## Supplemental Table 1 for "Polysome fractionation analysis reveals features important for human nonsense-mediated mRNA decay": combined_sc-upf.combinedF_oldHeLaPlus_161228.gtf (part 112 of 224)

```
chrX	hg19_knownGene	exon	65824263	65824348	.	-	.	gene_id "XLOC_029525"; transcript_id "5_00079116"; exon_number "4"; gene_name "uc004dws.2"; oId "uc004dws.2"; nearest_ref "uc004dws.2"; class_code "="; tss_id "TSS26679"; p_id "P26339";
chrX	hg19_knownGene	exon	65824890	65825068	.	-	.	gene_id "XLOC_029525"; transcript_id "5_00079116"; exon_number "5"; gene_name "uc004dws.2"; oId "uc004dws.2"; nearest_ref "uc004dws.2"; class_code "="; tss_id "TSS26679"; p_id "P26339";
chrX	hg19_knownGene	exon	65835776	65835872	.	-	.	gene_id "XLOC_029525"; transcript_id "5_00079116"; exon_number "6"; gene_name "uc004dws.2"; oId "uc004dws.2"; nearest_ref "uc004dws.2"; class_code "="; tss_id "TSS26679"; p_id "P26339";
chrX	hg19_knownGene	exon	65858837	65858892	.	-	.	gene_id "XLOC_029525"; transcript_id "5_00079116"; exon_number "7"; gene_name "uc004dws.2"; oId "uc004dws.2"; nearest_ref "uc004dws.2"; class_code "="; tss_id "TSS26679"; p_id "P26339";
chrX	Cufflinks	exon	65815483	65817935	.	-	.	gene_id "XLOC_029525"; transcript_id "5_00079117"; exon_number "1"; gene_name "uc011mpb.1"; oId "uc011mpb.1_ext"; nearest_ref "uc011mpb.1"; class_code "="; tss_id "TSS26679";
chrX	Cufflinks	exon	65819316	65819702	.	-	.	gene_id "XLOC_029525"; transcript_id "5_00079117"; exon_number "2"; gene_name "uc011mpb.1"; oId "uc011mpb.1_ext"; nearest_ref "uc011mpb.1"; class_code "="; tss_id "TSS26679";
chrX	Cufflinks	exon	65822566	65822639	.	-	.	gene_id "XLOC_029525"; transcript_id "5_00079117"; exon_number "3"; gene_name "uc011mpb.1"; oId "uc011mpb.1_ext"; nearest_ref "uc011mpb.1"; class_code "="; tss_id "TSS26679";
chrX	Cufflinks	exon	65824263	65824348	.	-	.	gene_id "XLOC_029525"; transcript_id "5_00079117"; exon_number "4"; gene_name "uc011mpb.1"; oId "uc011mpb.1_ext"; nearest_ref "uc011mpb.1"; class_code "="; tss_id "TSS26679";
chrX	Cufflinks	exon	65824890	65825068	.	-	.	gene_id "XLOC_029525"; transcript_id "5_00079117"; exon_number "5"; gene_name "uc011mpb.1"; oId "uc011mpb.1_ext"; nearest_ref "uc011mpb.1"; class_code "="; tss_id "TSS26679";
chrX	Cufflinks	exon	65835776	65835872	.	-	.	gene_id "XLOC_029525"; transcript_id "5_00079117"; exon_number "6"; gene_name "uc011mpb.1"; oId "uc011mpb.1_ext"; nearest_ref "uc011mpb.1"; class_code "="; tss_id "TSS26679";
chrX	Cufflinks	exon	65858837	65858910	.	-	.	gene_id "XLOC_029525"; transcript_id "5_00079117"; exon_number "7"; gene_name "uc011mpb.1"; oId "uc011mpb.1_ext"; nearest_ref "uc011mpb.1"; class_code "="; tss_id "TSS26679";
chrX	hg19_knownGene	exon	65819316	65819702	.	-	.	gene_id "XLOC_029525"; transcript_id "5_00079119"; exon_number "1"; gene_name "uc010nkt.1"; oId "uc010nkt.1"; nearest_ref "uc010nkt.1"; class_code "="; tss_id "TSS26681"; p_id "P26339";
chrX	hg19_knownGene	exon	65822475	65822639	.	-	.	gene_id "XLOC_029525"; transcript_id "5_00079119"; exon_number "2"; gene_name "uc010nkt.1"; oId "uc010nkt.1"; nearest_ref "uc010nkt.1"; class_code "="; tss_id "TSS26681"; p_id "P26339";
chrX	hg19_knownGene	exon	65824263	65824348	.	-	.	gene_id "XLOC_029525"; transcript_id "5_00079119"; exon_number "3"; gene_name "uc010nkt.1"; oId "uc010nkt.1"; nearest_ref "uc010nkt.1"; class_code "="; tss_id "TSS26681"; p_id "P26339";
chrX	hg19_knownGene	exon	65824890	65825068	.	-	.	gene_id "XLOC_029525"; transcript_id "5_00079119"; exon_number "4"; gene_name "uc010nkt.1"; oId "uc010nkt.1"; nearest_ref "uc010nkt.1"; class_code "="; tss_id "TSS26681"; p_id "P26339";
chrX	hg19_knownGene	exon	65835776	65835872	.	-	.	gene_id "XLOC_029525"; transcript_id "5_00079119"; exon_number "5"; gene_name "uc010nkt.1"; oId "uc010nkt.1"; nearest_ref "uc010nkt.1"; class_code "="; tss_id "TSS26681"; p_id "P26339";
chrX	hg19_knownGene	exon	65859043	65859108	.	-	.	gene_id "XLOC_029525"; transcript_id "5_00079119"; exon_number "6"; gene_name "uc010nkt.1"; oId "uc010nkt.1"; nearest_ref "uc010nkt.1"; class_code "="; tss_id "TSS26681"; p_id "P26339";
chrX	hg19_knownGene	exon	65819326	65819708	.	-	.	gene_id "XLOC_029525"; transcript_id "5_00079120"; exon_number "1"; gene_name "uc004dwt.1"; oId "uc004dwt.1"; nearest_ref "uc004dwt.1"; class_code "="; tss_id "TSS26680"; p_id "P26338";
chrX	hg19_knownGene	exon	65819881	65819937	.	-	.	gene_id "XLOC_029525"; transcript_id "5_00079120"; exon_number "2"; gene_name "uc004dwt.1"; oId "uc004dwt.1"; nearest_ref "uc004dwt.1"; class_code "="; tss_id "TSS26680"; p_id "P26338";
chrX	hg19_knownGene	exon	65822475	65822639	.	-	.	gene_id "XLOC_029525"; transcript_id "5_00079120"; exon_number "3"; gene_name "uc004dwt.1"; oId "uc004dwt.1"; nearest_ref "uc004dwt.1"; class_code "="; tss_id "TSS26680"; p_id "P26338";
chrX	hg19_knownGene	exon	65824263	65824348	.	-	.	gene_id "XLOC_029525"; transcript_id "5_00079120"; exon_number "4"; gene_name "uc004dwt.1"; oId "uc004dwt.1"; nearest_ref "uc004dwt.1"; class_code "="; tss_id "TSS26680"; p_id "P26338";
chrX	hg19_knownGene	exon	65824890	65825068	.	-	.	gene_id "XLOC_029525"; transcript_id "5_00079120"; exon_number "5"; gene_name "uc004dwt.1"; oId "uc004dwt.1"; nearest_ref "uc004dwt.1"; class_code "="; tss_id "TSS26680"; p_id "P26338";
chrX	hg19_knownGene	exon	65835776	65835872	.	-	.	gene_id "XLOC_029525"; transcript_id "5_00079120"; exon_number "6"; gene_name "uc004dwt.1"; oId "uc004dwt.1"; nearest_ref "uc004dwt.1"; class_code "="; tss_id "TSS26680"; p_id "P26338";
chrX	Cufflinks	exon	65822116	65822330	.	-	.	gene_id "XLOC_029526"; transcript_id "5_00082080"; exon_number "1"; gene_name "uc010nkt.1"; oId "upf1_r4.39697.1"; nearest_ref "uc010nkt.1"; class_code "i";
chrX	Cufflinks	exon	67237913	67238243	.	-	.	gene_id "XLOC_029527"; transcript_id "5_00082081"; exon_number "1"; oId "upf1_r4.39699.1"; class_code "u";
chrX	Cufflinks	exon	67262188	67267005	.	-	.	gene_id "XLOC_029528"; transcript_id "5_00079121"; exon_number "1"; gene_name "uc010nku.1"; oId "SC3.21503.3"; nearest_ref "uc010nku.1"; class_code "j"; tss_id "TSS26682";
chrX	Cufflinks	exon	67268258	67268299	.	-	.	gene_id "XLOC_029528"; transcript_id "5_00079121"; exon_number "2"; gene_name "uc010nku.1"; oId "SC3.21503.3"; nearest_ref "uc010nku.1"; class_code "j"; tss_id "TSS26682";
chrX	Cufflinks	exon	67272382	67272432	.	-	.	gene_id "XLOC_029528"; transcript_id "5_00079121"; exon_number "3"; gene_name "uc010nku.1"; oId "SC3.21503.3"; nearest_ref "uc010nku.1"; class_code "j"; tss_id "TSS26682";
chrX	Cufflinks	exon	67273487	67273652	.	-	.	gene_id "XLOC_029528"; transcript_id "5_00079121"; exon_number "4"; gene_name "uc010nku.1"; oId "SC3.21503.3"; nearest_ref "uc010nku.1"; class_code "j"; tss_id "TSS26682";
chrX	Cufflinks	exon	67292994	67293141	.	-	.	gene_id "XLOC_029528"; transcript_id "5_00079121"; exon_number "5"; gene_name "uc010nku.1"; oId "SC3.21503.3"; nearest_ref "uc010nku.1"; class_code "j"; tss_id "TSS26682";
chrX	Cufflinks	exon	67316712	67316871	.	-	.	gene_id "XLOC_029528"; transcript_id "5_00079121"; exon_number "6"; gene_name "uc010nku.1"; oId "SC3.21503.3"; nearest_ref "uc010nku.1"; class_code "j"; tss_id "TSS26682";
chrX	Cufflinks	exon	67331696	67331801	.	-	.	gene_id "XLOC_029528"; transcript_id "5_00079121"; exon_number "7"; gene_name "uc010nku.1"; oId "SC3.21503.3"; nearest_ref "uc010nku.1"; class_code "j"; tss_id "TSS26682";
chrX	Cufflinks	exon	67333023	67333081	.	-	.	gene_id "XLOC_029528"; transcript_id "5_00079121"; exon_number "8"; gene_name "uc010nku.1"; oId "SC3.21503.3"; nearest_ref "uc010nku.1"; class_code "j"; tss_id "TSS26682";
chrX	Cufflinks	exon	67339090	67339174	.	-	.	gene_id "XLOC_029528"; transcript_id "5_00079121"; exon_number "9"; gene_name "uc010nku.1"; oId "SC3.21503.3"; nearest_ref "uc010nku.1"; class_code "j"; tss_id "TSS26682";
chrX	Cufflinks	exon	67412761	67412835	.	-	.	gene_id "XLOC_029528"; transcript_id "5_00079121"; exon_number "10"; gene_name "uc010nku.1"; oId "SC3.21503.3"; nearest_ref "uc010nku.1"; class_code "j"; tss_id "TSS26682";
chrX	Cufflinks	exon	67413732	67413794	.	-	.	gene_id "XLOC_029528"; transcript_id "5_00079121"; exon_number "11"; gene_name "uc010nku.1"; oId "SC3.21503.3"; nearest_ref "uc010nku.1"; class_code "j"; tss_id "TSS26682";
chrX	Cufflinks	exon	67414307	67414340	.	-	.	gene_id "XLOC_029528"; transcript_id "5_00079121"; exon_number "12"; gene_name "uc010nku.1"; oId "SC3.21503.3"; nearest_ref "uc010nku.1"; class_code "j"; tss_id "TSS26682";
chrX	Cufflinks	exon	67417028	67417106	.	-	.	gene_id "XLOC_029528"; transcript_id "5_00079121"; exon_number "13"; gene_name "uc010nku.1"; oId "SC3.21503.3"; nearest_ref "uc010nku.1"; class_code "j"; tss_id "TSS26682";
chrX	Cufflinks	exon	67421461	67421552	.	-	.	gene_id "XLOC_029528"; transcript_id "5_00079121"; exon_number "14"; gene_name "uc010nku.1"; oId "SC3.21503.3"; nearest_ref "uc010nku.1"; class_code "j"; tss_id "TSS26682";
chrX	Cufflinks	exon	67426415	67426515	.	-	.	gene_id "XLOC_029528"; transcript_id "5_00079121"; exon_number "15"; gene_name "uc010nku.1"; oId "SC3.21503.3"; nearest_ref "uc010nku.1"; class_code "j"; tss_id "TSS26682";
chrX	Cufflinks	exon	67429995	67430126	.	-	.	gene_id "XLOC_029528"; transcript_id "5_00079121"; exon_number "16"; gene_name "uc010nku.1"; oId "SC3.21503.3"; nearest_ref "uc010nku.1"; class_code "j"; tss_id "TSS26682";
chrX	Cufflinks	exon	67431952	67432054	.	-	.	gene_id "XLOC_029528"; transcript_id "5_00079121"; exon_number "17"; gene_name "uc010nku.1"; oId "SC3.21503.3"; nearest_ref "uc010nku.1"; class_code "j"; tss_id "TSS26682";
chrX	Cufflinks	exon	67433704	67433814	.	-	.	gene_id "XLOC_029528"; transcript_id "5_00079121"; exon_number "18"; gene_name "uc010nku.1"; oId "SC3.21503.3"; nearest_ref "uc010nku.1"; class_code "j"; tss_id "TSS26682";
chrX	Cufflinks	exon	67454329	67454430	.	-	.	gene_id "XLOC_029528"; transcript_id "5_00079121"; exon_number "19"; gene_name "uc010nku.1"; oId "SC3.21503.3"; nearest_ref "uc010nku.1"; class_code "j"; tss_id "TSS26682";
chrX	Cufflinks	exon	67494580	67494651	.	-	.	gene_id "XLOC_029528"; transcript_id "5_00079121"; exon_number "20"; gene_name "uc010nku.1"; oId "SC3.21503.3"; nearest_ref "uc010nku.1"; class_code "j"; tss_id "TSS26682";
chrX	Cufflinks	exon	67502898	67502959	.	-	.	gene_id "XLOC_029528"; transcript_id "5_00079121"; exon_number "21"; gene_name "uc010nku.1"; oId "SC3.21503.3"; nearest_ref "uc010nku.1"; class_code "j"; tss_id "TSS26682";
chrX	Cufflinks	exon	67518843	67518938	.	-	.	gene_id "XLOC_029528"; transcript_id "5_00079121"; exon_number "22"; gene_name "uc010nku.1"; oId "SC3.21503.3"; nearest_ref "uc010nku.1"; class_code "j"; tss_id "TSS26682";
chrX	Cufflinks	exon	67652709	67652866	.	-	.	gene_id "XLOC_029528"; transcript_id "5_00079121"; exon_number "23"; gene_name "uc010nku.1"; oId "SC3.21503.3"; nearest_ref "uc010nku.1"; class_code "j"; tss_id "TSS26682";
chrX	Cufflinks	exon	67653010	67653299	.	-	.	gene_id "XLOC_029528"; transcript_id "5_00079121"; exon_number "24"; gene_name "uc010nku.1"; oId "SC3.21503.3"; nearest_ref "uc010nku.1"; class_code "j"; tss_id "TSS26682";
chrX	Cufflinks	exon	67262188	67267005	.	-	.	gene_id "XLOC_029528"; transcript_id "5_00079123"; exon_number "1"; gene_name "uc011mpg.1"; oId "uc011mpg.1_ext"; nearest_ref "uc011mpg.1"; class_code "="; tss_id "TSS26683"; p_id "P26342";
chrX	Cufflinks	exon	67268258	67268299	.	-	.	gene_id "XLOC_029528"; transcript_id "5_00079123"; exon_number "2"; gene_name "uc011mpg.1"; oId "uc011mpg.1_ext"; nearest_ref "uc011mpg.1"; class_code "="; tss_id "TSS26683"; p_id "P26342";
chrX	Cufflinks	exon	67272382	67272432	.	-	.	gene_id "XLOC_029528"; transcript_id "5_00079123"; exon_number "3"; gene_name "uc011mpg.1"; oId "uc011mpg.1_ext"; nearest_ref "uc011mpg.1"; class_code "="; tss_id "TSS26683"; p_id "P26342";
chrX	Cufflinks	exon	67273487	67273652	.	-	.	gene_id "XLOC_029528"; transcript_id "5_00079123"; exon_number "4"; gene_name "uc011mpg.1"; oId "uc011mpg.1_ext"; nearest_ref "uc011mpg.1"; class_code "="; tss_id "TSS26683"; p_id "P26342";
chrX	Cufflinks	exon	67292994	67293141	.	-	.	gene_id "XLOC_029528"; transcript_id "5_00079123"; exon_number "5"; gene_name "uc011mpg.1"; oId "uc011mpg.1_ext"; nearest_ref "uc011mpg.1"; class_code "="; tss_id "TSS26683"; p_id "P26342";
chrX	Cufflinks	exon	67316712	67316871	.	-	.	gene_id "XLOC_029528"; transcript_id "5_00079123"; exon_number "6"; gene_name "uc011mpg.1"; oId "uc011mpg.1_ext"; nearest_ref "uc011mpg.1"; class_code "="; tss_id "TSS26683"; p_id "P26342";
chrX	Cufflinks	exon	67331696	67331801	.	-	.	gene_id "XLOC_029528"; transcript_id "5_00079123"; exon_number "7"; gene_name "uc011mpg.1"; oId "uc011mpg.1_ext"; nearest_ref "uc011mpg.1"; class_code "="; tss_id "TSS26683"; p_id "P26342";
chrX	Cufflinks	exon	67333023	67333081	.	-	.	gene_id "XLOC_029528"; transcript_id "5_00079123"; exon_number "8"; gene_name "uc011mpg.1"; oId "uc011mpg.1_ext"; nearest_ref "uc011mpg.1"; class_code "="; tss_id "TSS26683"; p_id "P26342";
chrX	Cufflinks	exon	67339090	67339174	.	-	.	gene_id "XLOC_029528"; transcript_id "5_00079123"; exon_number "9"; gene_name "uc011mpg.1"; oId "uc011mpg.1_ext"; nearest_ref "uc011mpg.1"; class_code "="; tss_id "TSS26683"; p_id "P26342";
chrX	Cufflinks	exon	67412761	67412835	.	-	.	gene_id "XLOC_029528"; transcript_id "5_00079123"; exon_number "10"; gene_name "uc011mpg.1"; oId "uc011mpg.1_ext"; nearest_ref "uc011mpg.1"; class_code "="; tss_id "TSS26683"; p_id "P26342";
chrX	Cufflinks	exon	67413732	67413794	.	-	.	gene_id "XLOC_029528"; transcript_id "5_00079123"; exon_number "11"; gene_name "uc011mpg.1"; oId "uc011mpg.1_ext"; nearest_ref "uc011mpg.1"; class_code "="; tss_id "TSS26683"; p_id "P26342";
chrX	Cufflinks	exon	67414307	67414340	.	-	.	gene_id "XLOC_029528"; transcript_id "5_00079123"; exon_number "12"; gene_name "uc011mpg.1"; oId "uc011mpg.1_ext"; nearest_ref "uc011mpg.1"; class_code "="; tss_id "TSS26683"; p_id "P26342";
chrX	Cufflinks	exon	67417028	67417106	.	-	.	gene_id "XLOC_029528"; transcript_id "5_00079123"; exon_number "13"; gene_name "uc011mpg.1"; oId "uc011mpg.1_ext"; nearest_ref "uc011mpg.1"; class_code "="; tss_id "TSS26683"; p_id "P26342";
chrX	Cufflinks	exon	67421461	67421552	.	-	.	gene_id "XLOC_029528"; transcript_id "5_00079123"; exon_number "14"; gene_name "uc011mpg.1"; oId "uc011mpg.1_ext"; nearest_ref "uc011mpg.1"; class_code "="; tss_id "TSS26683"; p_id "P26342";
chrX	Cufflinks	exon	67426415	67426515	.	-	.	gene_id "XLOC_029528"; transcript_id "5_00079123"; exon_number "15"; gene_name "uc011mpg.1"; oId "uc011mpg.1_ext"; nearest_ref "uc011mpg.1"; class_code "="; tss_id "TSS26683"; p_id "P26342";
chrX	Cufflinks	exon	67429995	67430124	.	-	.	gene_id "XLOC_029528"; transcript_id "5_00079123"; exon_number "16"; gene_name "uc011mpg.1"; oId "uc011mpg.1_ext"; nearest_ref "uc011mpg.1"; class_code "="; tss_id "TSS26683"; p_id "P26342";
chrX	Cufflinks	exon	67431950	67432054	.	-	.	gene_id "XLOC_029528"; transcript_id "5_00079123"; exon_number "17"; gene_name "uc011mpg.1"; oId "uc011mpg.1_ext"; nearest_ref "uc011mpg.1"; class_code "="; tss_id "TSS26683"; p_id "P26342";
chrX	Cufflinks	exon	67433704	67433814	.	-	.	gene_id "XLOC_029528"; transcript_id "5_00079123"; exon_number "18"; gene_name "uc011mpg.1"; oId "uc011mpg.1_ext"; nearest_ref "uc011mpg.1"; class_code "="; tss_id "TSS26683"; p_id "P26342";
chrX	Cufflinks	exon	67454329	67454430	.	-	.	gene_id "XLOC_029528"; transcript_id "5_00079123"; exon_number "19"; gene_name "uc011mpg.1"; oId "uc011mpg.1_ext"; nearest_ref "uc011mpg.1"; class_code "="; tss_id "TSS26683"; p_id "P26342";
chrX	Cufflinks	exon	67494580	67494651	.	-	.	gene_id "XLOC_029528"; transcript_id "5_00079123"; exon_number "20"; gene_name "uc011mpg.1"; oId "uc011mpg.1_ext"; nearest_ref "uc011mpg.1"; class_code "="; tss_id "TSS26683"; p_id "P26342";
chrX	Cufflinks	exon	67502898	67502959	.	-	.	gene_id "XLOC_029528"; transcript_id "5_00079123"; exon_number "21"; gene_name "uc011mpg.1"; oId "uc011mpg.1_ext"; nearest_ref "uc011mpg.1"; class_code "="; tss_id "TSS26683"; p_id "P26342";
chrX	Cufflinks	exon	67518843	67518938	.	-	.	gene_id "XLOC_029528"; transcript_id "5_00079123"; exon_number "22"; gene_name "uc011mpg.1"; oId "uc011mpg.1_ext"; nearest_ref "uc011mpg.1"; class_code "="; tss_id "TSS26683"; p_id "P26342";
chrX	Cufflinks	exon	67652709	67652866	.	-	.	gene_id "XLOC_029528"; transcript_id "5_00079123"; exon_number "23"; gene_name "uc011mpg.1"; oId "uc011mpg.1_ext"; nearest_ref "uc011mpg.1"; class_code "="; tss_id "TSS26683"; p_id "P26342";
chrX	Cufflinks	exon	67653010	67653841	.	-	.	gene_id "XLOC_029528"; transcript_id "5_00079123"; exon_number "24"; gene_name "uc011mpg.1"; oId "uc011mpg.1_ext"; nearest_ref "uc011mpg.1"; class_code "="; tss_id "TSS26683"; p_id "P26342";
chrX	Cufflinks	exon	67262188	67267005	.	-	.	gene_id "XLOC_029528"; transcript_id "5_00079122"; exon_number "1"; gene_name "uc004dww.3"; oId "uc004dww.3_ext"; nearest_ref "uc004dww.3"; class_code "="; tss_id "TSS26683"; p_id "P26344";
chrX	Cufflinks	exon	67268258	67268299	.	-	.	gene_id "XLOC_029528"; transcript_id "5_00079122"; exon_number "2"; gene_name "uc004dww.3"; oId "uc004dww.3_ext"; nearest_ref "uc004dww.3"; class_code "="; tss_id "TSS26683"; p_id "P26344";
chrX	Cufflinks	exon	67272382	67272432	.	-	.	gene_id "XLOC_029528"; transcript_id "5_00079122"; exon_number "3"; gene_name "uc004dww.3"; oId "uc004dww.3_ext"; nearest_ref "uc004dww.3"; class_code "="; tss_id "TSS26683"; p_id "P26344";
chrX	Cufflinks	exon	67273487	67273652	.	-	.	gene_id "XLOC_029528"; transcript_id "5_00079122"; exon_number "4"; gene_name "uc004dww.3"; oId "uc004dww.3_ext"; nearest_ref "uc004dww.3"; class_code "="; tss_id "TSS26683"; p_id "P26344";
chrX	Cufflinks	exon	67283696	67284019	.	-	.	gene_id "XLOC_029528"; transcript_id "5_00079122"; exon_number "5"; gene_name "uc004dww.3"; oId "uc004dww.3_ext"; nearest_ref "uc004dww.3"; class_code "="; tss_id "TSS26683"; p_id "P26344";
chrX	Cufflinks	exon	67292994	67293141	.	-	.	gene_id "XLOC_029528"; transcript_id "5_00079122"; exon_number "6"; gene_name "uc004dww.3"; oId "uc004dww.3_ext"; nearest_ref "uc004dww.3"; class_code "="; tss_id "TSS26683"; p_id "P26344";
chrX	Cufflinks	exon	67316712	67316871	.	-	.	gene_id "XLOC_029528"; transcript_id "5_00079122"; exon_number "7"; gene_name "uc004dww.3"; oId "uc004dww.3_ext"; nearest_ref "uc004dww.3"; class_code "="; tss_id "TSS26683"; p_id "P26344";
chrX	Cufflinks	exon	67331696	67331801	.	-	.	gene_id "XLOC_029528"; transcript_id "5_00079122"; exon_number "8"; gene_name "uc004dww.3"; oId "uc004dww.3_ext"; nearest_ref "uc004dww.3"; class_code "="; tss_id "TSS26683"; p_id "P26344";
chrX	Cufflinks	exon	67333023	67333081	.	-	.	gene_id "XLOC_029528"; transcript_id "5_00079122"; exon_number "9"; gene_name "uc004dww.3"; oId "uc004dww.3_ext"; nearest_ref "uc004dww.3"; class_code "="; tss_id "TSS26683"; p_id "P26344";
chrX	Cufflinks	exon	67339090	67339174	.	-	.	gene_id "XLOC_029528"; transcript_id "5_00079122"; exon_number "10"; gene_name "uc004dww.3"; oId "uc004dww.3_ext"; nearest_ref "uc004dww.3"; class_code "="; tss_id "TSS26683"; p_id "P26344";
chrX	Cufflinks	exon	67412761	67412835	.	-	.	gene_id "XLOC_029528"; transcript_id "5_00079122"; exon_number "11"; gene_name "uc004dww.3"; oId "uc004dww.3_ext"; nearest_ref "uc004dww.3"; class_code "="; tss_id "TSS26683"; p_id "P26344";
chrX	Cufflinks	exon	67413732	67413794	.	-	.	gene_id "XLOC_029528"; transcript_id "5_00079122"; exon_number "12"; gene_name "uc004dww.3"; oId "uc004dww.3_ext"; nearest_ref "uc004dww.3"; class_code "="; tss_id "TSS26683"; p_id "P26344";
chrX	Cufflinks	exon	67414307	67414340	.	-	.	gene_id "XLOC_029528"; transcript_id "5_00079122"; exon_number "13"; gene_name "uc004dww.3"; oId "uc004dww.3_ext"; nearest_ref "uc004dww.3"; class_code "="; tss_id "TSS26683"; p_id "P26344";
chrX	Cufflinks	exon	67417028	67417106	.	-	.	gene_id "XLOC_029528"; transcript_id "5_00079122"; exon_number "14"; gene_name "uc004dww.3"; oId "uc004dww.3_ext"; nearest_ref "uc004dww.3"; class_code "="; tss_id "TSS26683"; p_id "P26344";
chrX	Cufflinks	exon	67421461	67421552	.	-	.	gene_id "XLOC_029528"; transcript_id "5_00079122"; exon_number "15"; gene_name "uc004dww.3"; oId "uc004dww.3_ext"; nearest_ref "uc004dww.3"; class_code "="; tss_id "TSS26683"; p_id "P26344";
chrX	Cufflinks	exon	67426415	67426515	.	-	.	gene_id "XLOC_029528"; transcript_id "5_00079122"; exon_number "16"; gene_name "uc004dww.3"; oId "uc004dww.3_ext"; nearest_ref "uc004dww.3"; class_code "="; tss_id "TSS26683"; p_id "P26344";
chrX	Cufflinks	exon	67429995	67430124	.	-	.	gene_id "XLOC_029528"; transcript_id "5_00079122"; exon_number "17"; gene_name "uc004dww.3"; oId "uc004dww.3_ext"; nearest_ref "uc004dww.3"; class_code "="; tss_id "TSS26683"; p_id "P26344";
chrX	Cufflinks	exon	67431950	67432054	.	-	.	gene_id "XLOC_029528"; transcript_id "5_00079122"; exon_number "18"; gene_name "uc004dww.3"; oId "uc004dww.3_ext"; nearest_ref "uc004dww.3"; class_code "="; tss_id "TSS26683"; p_id "P26344";
chrX	Cufflinks	exon	67433704	67433814	.	-	.	gene_id "XLOC_029528"; transcript_id "5_00079122"; exon_number "19"; gene_name "uc004dww.3"; oId "uc004dww.3_ext"; nearest_ref "uc004dww.3"; class_code "="; tss_id "TSS26683"; p_id "P26344";
chrX	Cufflinks	exon	67454329	67454430	.	-	.	gene_id "XLOC_029528"; transcript_id "5_00079122"; exon_number "20"; gene_name "uc004dww.3"; oId "uc004dww.3_ext"; nearest_ref "uc004dww.3"; class_code "="; tss_id "TSS26683"; p_id "P26344";
chrX	Cufflinks	exon	67494580	67494651	.	-	.	gene_id "XLOC_029528"; transcript_id "5_00079122"; exon_number "21"; gene_name "uc004dww.3"; oId "uc004dww.3_ext"; nearest_ref "uc004dww.3"; class_code "="; tss_id "TSS26683"; p_id "P26344";
chrX	Cufflinks	exon	67502898	67502959	.	-	.	gene_id "XLOC_029528"; transcript_id "5_00079122"; exon_number "22"; gene_name "uc004dww.3"; oId "uc004dww.3_ext"; nearest_ref "uc004dww.3"; class_code "="; tss_id "TSS26683"; p_id "P26344";
chrX	Cufflinks	exon	67518843	67518938	.	-	.	gene_id "XLOC_029528"; transcript_id "5_00079122"; exon_number "23"; gene_name "uc004dww.3"; oId "uc004dww.3_ext"; nearest_ref "uc004dww.3"; class_code "="; tss_id "TSS26683"; p_id "P26344";
chrX	Cufflinks	exon	67652709	67652866	.	-	.	gene_id "XLOC_029528"; transcript_id "5_00079122"; exon_number "24"; gene_name "uc004dww.3"; oId "uc004dww.3_ext"; nearest_ref "uc004dww.3"; class_code "="; tss_id "TSS26683"; p_id "P26344";
chrX	Cufflinks	exon	67653010	67653841	.	-	.	gene_id "XLOC_029528"; transcript_id "5_00079122"; exon_number "25"; gene_name "uc004dww.3"; oId "uc004dww.3_ext"; nearest_ref "uc004dww.3"; class_code "="; tss_id "TSS26683"; p_id "P26344";
chrX	Cufflinks	exon	67301596	67301636	.	-	.	gene_id "XLOC_029528"; transcript_id "5_00082083"; exon_number "1"; gene_name "uc010nku.1"; oId "upf1_r4.39747.3"; nearest_ref "uc010nku.1"; class_code "j"; tss_id "TSS26683";
chrX	Cufflinks	exon	67316712	67316871	.	-	.	gene_id "XLOC_029528"; transcript_id "5_00082083"; exon_number "2"; gene_name "uc010nku.1"; oId "upf1_r4.39747.3"; nearest_ref "uc010nku.1"; class_code "j"; tss_id "TSS26683";
chrX	Cufflinks	exon	67331696	67331801	.	-	.	gene_id "XLOC_029528"; transcript_id "5_00082083"; exon_number "3"; gene_name "uc010nku.1"; oId "upf1_r4.39747.3"; nearest_ref "uc010nku.1"; class_code "j"; tss_id "TSS26683";
chrX	Cufflinks	exon	67333023	67333081	.	-	.	gene_id "XLOC_029528"; transcript_id "5_00082083"; exon_number "4"; gene_name "uc010nku.1"; oId "upf1_r4.39747.3"; nearest_ref "uc010nku.1"; class_code "j"; tss_id "TSS26683";
chrX	Cufflinks	exon	67339090	67339174	.	-	.	gene_id "XLOC_029528"; transcript_id "5_00082083"; exon_number "5"; gene_name "uc010nku.1"; oId "upf1_r4.39747.3"; nearest_ref "uc010nku.1"; class_code "j"; tss_id "TSS26683";
chrX	Cufflinks	exon	67412761	67412835	.	-	.	gene_id "XLOC_029528"; transcript_id "5_00082083"; exon_number "6"; gene_name "uc010nku.1"; oId "upf1_r4.39747.3"; nearest_ref "uc010nku.1"; class_code "j"; tss_id "TSS26683";
chrX	Cufflinks	exon	67413732	67413794	.	-	.	gene_id "XLOC_029528"; transcript_id "5_00082083"; exon_number "7"; gene_name "uc010nku.1"; oId "upf1_r4.39747.3"; nearest_ref "uc010nku.1"; class_code "j"; tss_id "TSS26683";
chrX	Cufflinks	exon	67414307	67414340	.	-	.	gene_id "XLOC_029528"; transcript_id "5_00082083"; exon_number "8"; gene_name "uc010nku.1"; oId "upf1_r4.39747.3"; nearest_ref "uc010nku.1"; class_code "j"; tss_id "TSS26683";
chrX	Cufflinks	exon	67417028	67417106	.	-	.	gene_id "XLOC_029528"; transcript_id "5_00082083"; exon_number "9"; gene_name "uc010nku.1"; oId "upf1_r4.39747.3"; nearest_ref "uc010nku.1"; class_code "j"; tss_id "TSS26683";
chrX	Cufflinks	exon	67421461	67421552	.	-	.	gene_id "XLOC_029528"; transcript_id "5_00082083"; exon_number "10"; gene_name "uc010nku.1"; oId "upf1_r4.39747.3"; nearest_ref "uc010nku.1"; class_code "j"; tss_id "TSS26683";
chrX	Cufflinks	exon	67426415	67426515	.	-	.	gene_id "XLOC_029528"; transcript_id "5_00082083"; exon_number "11"; gene_name "uc010nku.1"; oId "upf1_r4.39747.3"; nearest_ref "uc010nku.1"; class_code "j"; tss_id "TSS26683";
chrX	Cufflinks	exon	67429995	67430124	.	-	.	gene_id "XLOC_029528"; transcript_id "5_00082083"; exon_number "12"; gene_name "uc010nku.1"; oId "upf1_r4.39747.3"; nearest_ref "uc010nku.1"; class_code "j"; tss_id "TSS26683";
chrX	Cufflinks	exon	67431950	67432054	.	-	.	gene_id "XLOC_029528"; transcript_id "5_00082083"; exon_number "13"; gene_name "uc010nku.1"; oId "upf1_r4.39747.3"; nearest_ref "uc010nku.1"; class_code "j"; tss_id "TSS26683";
chrX	Cufflinks	exon	67433704	67433814	.	-	.	gene_id "XLOC_029528"; transcript_id "5_00082083"; exon_number "14"; gene_name "uc010nku.1"; oId "upf1_r4.39747.3"; nearest_ref "uc010nku.1"; class_code "j"; tss_id "TSS26683";
chrX	Cufflinks	exon	67454329	67454430	.	-	.	gene_id "XLOC_029528"; transcript_id "5_00082083"; exon_number "15"; gene_name "uc010nku.1"; oId "upf1_r4.39747.3"; nearest_ref "uc010nku.1"; class_code "j"; tss_id "TSS26683";
chrX	Cufflinks	exon	67494580	67494651	.	-	.	gene_id "XLOC_029528"; transcript_id "5_00082083"; exon_number "16"; gene_name "uc010nku.1"; oId "upf1_r4.39747.3"; nearest_ref "uc010nku.1"; class_code "j"; tss_id "TSS26683";
chrX	Cufflinks	exon	67502898	67502959	.	-	.	gene_id "XLOC_029528"; transcript_id "5_00082083"; exon_number "17"; gene_name "uc010nku.1"; oId "upf1_r4.39747.3"; nearest_ref "uc010nku.1"; class_code "j"; tss_id "TSS26683";
chrX	Cufflinks	exon	67518843	67518938	.	-	.	gene_id "XLOC_029528"; transcript_id "5_00082083"; exon_number "18"; gene_name "uc010nku.1"; oId "upf1_r4.39747.3"; nearest_ref "uc010nku.1"; class_code "j"; tss_id "TSS26683";
chrX	Cufflinks	exon	67652709	67652866	.	-	.	gene_id "XLOC_029528"; transcript_id "5_00082083"; exon_number "19"; gene_name "uc010nku.1"; oId "upf1_r4.39747.3"; nearest_ref "uc010nku.1"; class_code "j"; tss_id "TSS26683";
chrX	Cufflinks	exon	67653010	67653841	.	-	.	gene_id "XLOC_029528"; transcript_id "5_00082083"; exon_number "20"; gene_name "uc010nku.1"; oId "upf1_r4.39747.3"; nearest_ref "uc010nku.1"; class_code "j"; tss_id "TSS26683";
chrX	Cufflinks	exon	67427889	67430124	.	-	.	gene_id "XLOC_029528"; transcript_id "5_00079128"; exon_number "1"; gene_name "uc004dwx.2"; oId "uc004dwx.2_ext"; nearest_ref "uc004dwx.2"; class_code "="; tss_id "TSS26683"; p_id "P26343";
chrX	Cufflinks	exon	67431950	67432054	.	-	.	gene_id "XLOC_029528"; transcript_id "5_00079128"; exon_number "2"; gene_name "uc004dwx.2"; oId "uc004dwx.2_ext"; nearest_ref "uc004dwx.2"; class_code "="; tss_id "TSS26683"; p_id "P26343";
chrX	Cufflinks	exon	67433704	67433814	.	-	.	gene_id "XLOC_029528"; transcript_id "5_00079128"; exon_number "3"; gene_name "uc004dwx.2"; oId "uc004dwx.2_ext"; nearest_ref "uc004dwx.2"; class_code "="; tss_id "TSS26683"; p_id "P26343";
chrX	Cufflinks	exon	67454329	67454430	.	-	.	gene_id "XLOC_029528"; transcript_id "5_00079128"; exon_number "4"; gene_name "uc004dwx.2"; oId "uc004dwx.2_ext"; nearest_ref "uc004dwx.2"; class_code "="; tss_id "TSS26683"; p_id "P26343";
chrX	Cufflinks	exon	67494580	67494651	.	-	.	gene_id "XLOC_029528"; transcript_id "5_00079128"; exon_number "5"; gene_name "uc004dwx.2"; oId "uc004dwx.2_ext"; nearest_ref "uc004dwx.2"; class_code "="; tss_id "TSS26683"; p_id "P26343";
chrX	Cufflinks	exon	67502898	67502959	.	-	.	gene_id "XLOC_029528"; transcript_id "5_00079128"; exon_number "6"; gene_name "uc004dwx.2"; oId "uc004dwx.2_ext"; nearest_ref "uc004dwx.2"; class_code "="; tss_id "TSS26683"; p_id "P26343";
chrX	Cufflinks	exon	67518843	67518938	.	-	.	gene_id "XLOC_029528"; transcript_id "5_00079128"; exon_number "7"; gene_name "uc004dwx.2"; oId "uc004dwx.2_ext"; nearest_ref "uc004dwx.2"; class_code "="; tss_id "TSS26683"; p_id "P26343";
chrX	Cufflinks	exon	67652709	67652866	.	-	.	gene_id "XLOC_029528"; transcript_id "5_00079128"; exon_number "8"; gene_name "uc004dwx.2"; oId "uc004dwx.2_ext"; nearest_ref "uc004dwx.2"; class_code "="; tss_id "TSS26683"; p_id "P26343";
chrX	Cufflinks	exon	67653010	67653841	.	-	.	gene_id "XLOC_029528"; transcript_id "5_00079128"; exon_number "9"; gene_name "uc004dwx.2"; oId "uc004dwx.2_ext"; nearest_ref "uc004dwx.2"; class_code "="; tss_id "TSS26683"; p_id "P26343";
chrX	Cufflinks	exon	67650427	67650919	.	-	.	gene_id "XLOC_029528"; transcript_id "5_00079129"; exon_number "1"; gene_name "uc010nku.1"; oId "uc010nku.1_ext"; nearest_ref "uc010nku.1"; class_code "="; tss_id "TSS26683";
chrX	Cufflinks	exon	67652709	67652866	.	-	.	gene_id "XLOC_029528"; transcript_id "5_00079129"; exon_number "2"; gene_name "uc010nku.1"; oId "uc010nku.1_ext"; nearest_ref "uc010nku.1"; class_code "="; tss_id "TSS26683";
chrX	Cufflinks	exon	67653010	67653841	.	-	.	gene_id "XLOC_029528"; transcript_id "5_00079129"; exon_number "3"; gene_name "uc010nku.1"; oId "uc010nku.1_ext"; nearest_ref "uc010nku.1"; class_code "="; tss_id "TSS26683";
chrX	Cufflinks	exon	67272779	67272976	.	-	.	gene_id "XLOC_029529"; transcript_id "5_00082082"; exon_number "1"; gene_name "uc011mpg.1"; oId "upf1_r4.39748.1"; nearest_ref "uc011mpg.1"; class_code "i";
chrX	Cufflinks	exon	67289913	67290016	.	-	.	gene_id "XLOC_029530"; transcript_id "5_00080653"; exon_number "1"; gene_name "uc011mpg.1"; oId "SC4.33455.1"; nearest_ref "uc011mpg.1"; class_code "i";
chrX	Cufflinks	exon	67290189	67291187	.	-	.	gene_id "XLOC_029531"; transcript_id "5_00079125"; exon_number "1"; gene_name "uc011mpg.1"; oId "SC4.33456.1"; nearest_ref "uc011mpg.1"; class_code "i";
chrX	Cufflinks	exon	67291242	67291508	.	-	.	gene_id "XLOC_029532"; transcript_id "5_00080654"; exon_number "1"; gene_name "uc011mpg.1"; oId "SC4.33458.1"; nearest_ref "uc011mpg.1"; class_code "i";
chrX	Cufflinks	exon	67534094	67534315	.	-	.	gene_id "XLOC_029533"; transcript_id "5_00080655"; exon_number "1"; gene_name "uc004dwx.2"; oId "SC4.33459.1"; nearest_ref "uc004dwx.2"; class_code "i";
chrX	Cufflinks	exon	67624339	67624439	.	-	.	gene_id "XLOC_029534"; transcript_id "5_00080656"; exon_number "1"; gene_name "uc004dwx.2"; oId "SC4.33460.1"; nearest_ref "uc004dwx.2"; class_code "i";
chrX	Cufflinks	exon	67649160	67649377	.	-	.	gene_id "XLOC_029535"; transcript_id "5_00080657"; exon_number "1"; gene_name "uc004dwx.2"; oId "SC4.33461.1"; nearest_ref "uc004dwx.2"; class_code "i";
chrX	Cufflinks	exon	67717975	67718765	.	-	.	gene_id "XLOC_029536"; transcript_id "5_00080658"; exon_number "1"; oId "SC4.33327.1"; class_code "u";
chrX	hg19_knownGene	exon	68380582	68382538	.	-	.	gene_id "XLOC_029537"; transcript_id "5_00079130"; exon_number "1"; gene_name "uc011mpi.1"; oId "uc011mpi.1"; nearest_ref "uc011mpi.1"; class_code "="; tss_id "TSS26684"; p_id "P26346";
chrX	hg19_knownGene	exon	68382630	68382983	.	-	.	gene_id "XLOC_029537"; transcript_id "5_00079130"; exon_number "2"; gene_name "uc011mpi.1"; oId "uc011mpi.1"; nearest_ref "uc011mpi.1"; class_code "="; tss_id "TSS26684"; p_id "P26346";
chrX	hg19_knownGene	exon	68385215	68385340	.	-	.	gene_id "XLOC_029537"; transcript_id "5_00079130"; exon_number "3"; gene_name "uc011mpi.1"; oId "uc011mpi.1"; nearest_ref "uc011mpi.1"; class_code "="; tss_id "TSS26684"; p_id "P26346";
chrX	hg19_knownGene	exon	68380698	68382224	.	-	.	gene_id "XLOC_029537"; transcript_id "5_00079131"; exon_number "1"; gene_name "uc004dxg.2"; oId "uc004dxg.2"; nearest_ref "uc004dxg.2"; class_code "="; tss_id "TSS26684"; p_id "P26345";
chrX	hg19_knownGene	exon	68382789	68383309	.	-	.	gene_id "XLOC_029537"; transcript_id "5_00079131"; exon_number "2"; gene_name "uc004dxg.2"; oId "uc004dxg.2"; nearest_ref "uc004dxg.2"; class_code "="; tss_id "TSS26684"; p_id "P26345";
chrX	hg19_knownGene	exon	68385215	68385340	.	-	.	gene_id "XLOC_029537"; transcript_id "5_00079131"; exon_number "3"; gene_name "uc004dxg.2"; oId "uc004dxg.2"; nearest_ref "uc004dxg.2"; class_code "="; tss_id "TSS26684"; p_id "P26345";
chrX	hg19_knownGene	exon	68380705	68382983	.	-	.	gene_id "XLOC_029537"; transcript_id "5_00079133"; exon_number "1"; gene_name "uc004dxi.2"; oId "uc004dxi.2"; nearest_ref "uc004dxi.2"; class_code "="; tss_id "TSS26684"; p_id "P26348";
chrX	hg19_knownGene	exon	68385215	68385340	.	-	.	gene_id "XLOC_029537"; transcript_id "5_00079133"; exon_number "2"; gene_name "uc004dxi.2"; oId "uc004dxi.2"; nearest_ref "uc004dxi.2"; class_code "="; tss_id "TSS26684"; p_id "P26348";
chrX	hg19_knownGene	exon	68380705	68383309	.	-	.	gene_id "XLOC_029537"; transcript_id "5_00079132"; exon_number "1"; gene_name "uc004dxh.2"; oId "uc004dxh.2"; nearest_ref "uc004dxh.2"; class_code "="; tss_id "TSS26684"; p_id "P26347";
chrX	hg19_knownGene	exon	68385215	68385340	.	-	.	gene_id "XLOC_029537"; transcript_id "5_00079132"; exon_number "2"; gene_name "uc004dxh.2"; oId "uc004dxh.2"; nearest_ref "uc004dxh.2"; class_code "="; tss_id "TSS26684"; p_id "P26347";
chrX	Cufflinks	exon	68380717	68382538	.	-	.	gene_id "XLOC_029537"; transcript_id "5_00079134"; exon_number "1"; gene_name "uc011mpi.1"; oId "SC3.21462.5"; nearest_ref "uc011mpi.1"; class_code "j"; tss_id "TSS26685";
chrX	Cufflinks	exon	68382630	68383307	.	-	.	gene_id "XLOC_029537"; transcript_id "5_00079134"; exon_number "2"; gene_name "uc011mpi.1"; oId "SC3.21462.5"; nearest_ref "uc011mpi.1"; class_code "j"; tss_id "TSS26685";
chrX	Cufflinks	exon	69098454	69098688	.	-	.	gene_id "XLOC_029538"; transcript_id "5_00082084"; exon_number "1"; gene_name "uc004dxp.1"; oId "upf1_r4.39726.1"; nearest_ref "uc004dxp.1"; class_code "i";
chrX	Cufflinks	exon	69156990	69157944	.	-	.	gene_id "XLOC_029539"; transcript_id "5_00079135"; exon_number "1"; gene_name "uc004dxp.1"; oId "upf3.22500.1"; nearest_ref "uc004dxp.1"; class_code "i";
chrX	hg19_knownGene	exon	69260392	69261472	.	-	.	gene_id "XLOC_029540"; transcript_id "5_00079136"; exon_number "1"; gene_name "uc004dxt.1"; oId "uc004dxt.1"; nearest_ref "uc004dxt.1"; class_code "="; tss_id "TSS26686"; p_id "P26349";
chrX	hg19_knownGene	exon	69261623	69261812	.	-	.	gene_id "XLOC_029540"; transcript_id "5_00079136"; exon_number "2"; gene_name "uc004dxt.1"; oId "uc004dxt.1"; nearest_ref "uc004dxt.1"; class_code "="; tss_id "TSS26686"; p_id "P26349";
chrX	hg19_knownGene	exon	69262037	69262236	.	-	.	gene_id "XLOC_029540"; transcript_id "5_00079136"; exon_number "3"; gene_name "uc004dxt.1"; oId "uc004dxt.1"; nearest_ref "uc004dxt.1"; class_code "="; tss_id "TSS26686"; p_id "P26349";
chrX	hg19_knownGene	exon	69262919	69263093	.	-	.	gene_id "XLOC_029540"; transcript_id "5_00079136"; exon_number "4"; gene_name "uc004dxt.1"; oId "uc004dxt.1"; nearest_ref "uc004dxt.1"; class_code "="; tss_id "TSS26686"; p_id "P26349";
chrX	hg19_knownGene	exon	69263328	69263532	.	-	.	gene_id "XLOC_029540"; transcript_id "5_00079136"; exon_number "5"; gene_name "uc004dxt.1"; oId "uc004dxt.1"; nearest_ref "uc004dxt.1"; class_code "="; tss_id "TSS26686"; p_id "P26349";
chrX	hg19_knownGene	exon	69263776	69263846	.	-	.	gene_id "XLOC_029540"; transcript_id "5_00079136"; exon_number "6"; gene_name "uc004dxt.1"; oId "uc004dxt.1"; nearest_ref "uc004dxt.1"; class_code "="; tss_id "TSS26686"; p_id "P26349";
chrX	hg19_knownGene	exon	69264202	69264312	.	-	.	gene_id "XLOC_029540"; transcript_id "5_00079136"; exon_number "7"; gene_name "uc004dxt.1"; oId "uc004dxt.1"; nearest_ref "uc004dxt.1"; class_code "="; tss_id "TSS26686"; p_id "P26349";
chrX	hg19_knownGene	exon	69269698	69269788	.	-	.	gene_id "XLOC_029540"; transcript_id "5_00079136"; exon_number "8"; gene_name "uc004dxt.1"; oId "uc004dxt.1"; nearest_ref "uc004dxt.1"; class_code "="; tss_id "TSS26686"; p_id "P26349";
chrX	Cufflinks	exon	69478016	69479654	.	-	.	gene_id "XLOC_029541"; transcript_id "5_00079137"; exon_number "1"; gene_name "uc004dxz.1"; oId "uc004dxz.1"; nearest_ref "uc004dxz.1"; class_code "c";
chrX	Cufflinks	exon	69505539	69506064	.	-	.	gene_id "XLOC_029542"; transcript_id "5_00082085"; exon_number "1"; gene_name "uc004dye.1"; oId "upf1_r4.39735.1"; nearest_ref "uc004dye.1"; class_code "p";
chrX	Cufflinks	exon	69506117	69506966	.	-	.	gene_id "XLOC_029543"; transcript_id "5_00081277"; exon_number "1"; gene_name "uc004dye.1"; oId "upf1_r4.39734.1"; nearest_ref "uc004dye.1"; class_code "j"; tss_id "TSS26687";
chrX	Cufflinks	exon	69507126	69507186	.	-	.	gene_id "XLOC_029543"; transcript_id "5_00081277"; exon_number "2"; gene_name "uc004dye.1"; oId "upf1_r4.39734.1"; nearest_ref "uc004dye.1"; class_code "j"; tss_id "TSS26687";
chrX	Cufflinks	exon	69507582	69507680	.	-	.	gene_id "XLOC_029543"; transcript_id "5_00081277"; exon_number "3"; gene_name "uc004dye.1"; oId "upf1_r4.39734.1"; nearest_ref "uc004dye.1"; class_code "j"; tss_id "TSS26687";
chrX	Cufflinks	exon	69507967	69508023	.	-	.	gene_id "XLOC_029543"; transcript_id "5_00081277"; exon_number "4"; gene_name "uc004dye.1"; oId "upf1_r4.39734.1"; nearest_ref "uc004dye.1"; class_code "j"; tss_id "TSS26687";
chrX	Cufflinks	exon	69508280	69508363	.	-	.	gene_id "XLOC_029543"; transcript_id "5_00081277"; exon_number "5"; gene_name "uc004dye.1"; oId "upf1_r4.39734.1"; nearest_ref "uc004dye.1"; class_code "j"; tss_id "TSS26687";
chrX	Cufflinks	exon	69509038	69509204	.	-	.	gene_id "XLOC_029543"; transcript_id "5_00081277"; exon_number "6"; gene_name "uc004dye.1"; oId "upf1_r4.39734.1"; nearest_ref "uc004dye.1"; class_code "j"; tss_id "TSS26687";
chrX	Cufflinks	exon	69509710	69509798	.	-	.	gene_id "XLOC_029543"; transcript_id "5_00081277"; exon_number "7"; gene_name "uc004dye.1"; oId "upf1_r4.39734.1"; nearest_ref "uc004dye.1"; class_code "j"; tss_id "TSS26687";
chrX	hg19_knownGene	exon	69506211	69506966	.	-	.	gene_id "XLOC_029543"; transcript_id "5_00079139"; exon_number "1"; gene_name "uc004dye.1"; oId "uc004dye.1"; nearest_ref "uc004dye.1"; class_code "="; tss_id "TSS26687"; p_id "P26351";
chrX	hg19_knownGene	exon	69507126	69507186	.	-	.	gene_id "XLOC_029543"; transcript_id "5_00079139"; exon_number "2"; gene_name "uc004dye.1"; oId "uc004dye.1"; nearest_ref "uc004dye.1"; class_code "="; tss_id "TSS26687"; p_id "P26351";
chrX	hg19_knownGene	exon	69507582	69507680	.	-	.	gene_id "XLOC_029543"; transcript_id "5_00079139"; exon_number "3"; gene_name "uc004dye.1"; oId "uc004dye.1"; nearest_ref "uc004dye.1"; class_code "="; tss_id "TSS26687"; p_id "P26351";
chrX	hg19_knownGene	exon	69507967	69508023	.	-	.	gene_id "XLOC_029543"; transcript_id "5_00079139"; exon_number "4"; gene_name "uc004dye.1"; oId "uc004dye.1"; nearest_ref "uc004dye.1"; class_code "="; tss_id "TSS26687"; p_id "P26351";
chrX	hg19_knownGene	exon	69508280	69508363	.	-	.	gene_id "XLOC_029543"; transcript_id "5_00079139"; exon_number "5"; gene_name "uc004dye.1"; oId "uc004dye.1"; nearest_ref "uc004dye.1"; class_code "="; tss_id "TSS26687"; p_id "P26351";
chrX	hg19_knownGene	exon	69509105	69509443	.	-	.	gene_id "XLOC_029543"; transcript_id "5_00079139"; exon_number "6"; gene_name "uc004dye.1"; oId "uc004dye.1"; nearest_ref "uc004dye.1"; class_code "="; tss_id "TSS26687"; p_id "P26351";
chrX	hg19_knownGene	exon	69509710	69509798	.	-	.	gene_id "XLOC_029543"; transcript_id "5_00079139"; exon_number "7"; gene_name "uc004dye.1"; oId "uc004dye.1"; nearest_ref "uc004dye.1"; class_code "="; tss_id "TSS26687"; p_id "P26351";
chrX	hg19_knownGene	exon	69506211	69506966	.	-	.	gene_id "XLOC_029543"; transcript_id "5_00079138"; exon_number "1"; gene_name "uc004dyd.1"; oId "uc004dyd.1"; nearest_ref "uc004dyd.1"; class_code "="; tss_id "TSS26687"; p_id "P26350";
chrX	hg19_knownGene	exon	69507126	69507186	.	-	.	gene_id "XLOC_029543"; transcript_id "5_00079138"; exon_number "2"; gene_name "uc004dyd.1"; oId "uc004dyd.1"; nearest_ref "uc004dyd.1"; class_code "="; tss_id "TSS26687"; p_id "P26350";
chrX	hg19_knownGene	exon	69507582	69507680	.	-	.	gene_id "XLOC_029543"; transcript_id "5_00079138"; exon_number "3"; gene_name "uc004dyd.1"; oId "uc004dyd.1"; nearest_ref "uc004dyd.1"; class_code "="; tss_id "TSS26687"; p_id "P26350";
chrX	hg19_knownGene	exon	69507967	69508023	.	-	.	gene_id "XLOC_029543"; transcript_id "5_00079138"; exon_number "4"; gene_name "uc004dyd.1"; oId "uc004dyd.1"; nearest_ref "uc004dyd.1"; class_code "="; tss_id "TSS26687"; p_id "P26350";
chrX	hg19_knownGene	exon	69508280	69508363	.	-	.	gene_id "XLOC_029543"; transcript_id "5_00079138"; exon_number "5"; gene_name "uc004dyd.1"; oId "uc004dyd.1"; nearest_ref "uc004dyd.1"; class_code "="; tss_id "TSS26687"; p_id "P26350";
chrX	hg19_knownGene	exon	69509105	69509204	.	-	.	gene_id "XLOC_029543"; transcript_id "5_00079138"; exon_number "6"; gene_name "uc004dyd.1"; oId "uc004dyd.1"; nearest_ref "uc004dyd.1"; class_code "="; tss_id "TSS26687"; p_id "P26350";
chrX	hg19_knownGene	exon	69509710	69509798	.	-	.	gene_id "XLOC_029543"; transcript_id "5_00079138"; exon_number "7"; gene_name "uc004dyd.1"; oId "uc004dyd.1"; nearest_ref "uc004dyd.1"; class_code "="; tss_id "TSS26687"; p_id "P26350";
chrX	hg19_knownGene	exon	69748791	69749037	.	-	.	gene_id "XLOC_029544"; transcript_id "5_00079140"; exon_number "1"; gene_name "uc004dyk.2"; oId "uc004dyk.2"; nearest_ref "uc004dyk.2"; class_code "="; tss_id "TSS26689"; p_id "P26354";
chrX	hg19_knownGene	exon	69749685	69749849	.	-	.	gene_id "XLOC_029544"; transcript_id "5_00079140"; exon_number "2"; gene_name "uc004dyk.2"; oId "uc004dyk.2"; nearest_ref "uc004dyk.2"; class_code "="; tss_id "TSS26689"; p_id "P26354";
chrX	hg19_knownGene	exon	69771976	69772096	.	-	.	gene_id "XLOC_029544"; transcript_id "5_00079140"; exon_number "3"; gene_name "uc004dyk.2"; oId "uc004dyk.2"; nearest_ref "uc004dyk.2"; class_code "="; tss_id "TSS26689"; p_id "P26354";
chrX	hg19_knownGene	exon	69773156	69773264	.	-	.	gene_id "XLOC_029544"; transcript_id "5_00079140"; exon_number "4"; gene_name "uc004dyk.2"; oId "uc004dyk.2"; nearest_ref "uc004dyk.2"; class_code "="; tss_id "TSS26689"; p_id "P26354";
chrX	hg19_knownGene	exon	69774501	69774650	.	-	.	gene_id "XLOC_029544"; transcript_id "5_00079140"; exon_number "5"; gene_name "uc004dyk.2"; oId "uc004dyk.2"; nearest_ref "uc004dyk.2"; class_code "="; tss_id "TSS26689"; p_id "P26354";
chrX	hg19_knownGene	exon	69811601	69811673	.	-	.	gene_id "XLOC_029544"; transcript_id "5_00079140"; exon_number "6"; gene_name "uc004dyk.2"; oId "uc004dyk.2"; nearest_ref "uc004dyk.2"; class_code "="; tss_id "TSS26689"; p_id "P26354";
chrX	hg19_knownGene	exon	69825251	69825367	.	-	.	gene_id "XLOC_029544"; transcript_id "5_00079140"; exon_number "7"; gene_name "uc004dyk.2"; oId "uc004dyk.2"; nearest_ref "uc004dyk.2"; class_code "="; tss_id "TSS26689"; p_id "P26354";
chrX	hg19_knownGene	exon	69826809	69826879	.	-	.	gene_id "XLOC_029544"; transcript_id "5_00079140"; exon_number "8"; gene_name "uc004dyk.2"; oId "uc004dyk.2"; nearest_ref "uc004dyk.2"; class_code "="; tss_id "TSS26689"; p_id "P26354";
chrX	hg19_knownGene	exon	69828941	69829027	.	-	.	gene_id "XLOC_029544"; transcript_id "5_00079140"; exon_number "9"; gene_name "uc004dyk.2"; oId "uc004dyk.2"; nearest_ref "uc004dyk.2"; class_code "="; tss_id "TSS26689"; p_id "P26354";
chrX	hg19_knownGene	exon	69830353	69830393	.	-	.	gene_id "XLOC_029544"; transcript_id "5_00079140"; exon_number "10"; gene_name "uc004dyk.2"; oId "uc004dyk.2"; nearest_ref "uc004dyk.2"; class_code "="; tss_id "TSS26689"; p_id "P26354";
chrX	hg19_knownGene	exon	69843800	69843856	.	-	.	gene_id "XLOC_029544"; transcript_id "5_00079140"; exon_number "11"; gene_name "uc004dyk.2"; oId "uc004dyk.2"; nearest_ref "uc004dyk.2"; class_code "="; tss_id "TSS26689"; p_id "P26354";
chrX	hg19_knownGene	exon	69844689	69844774	.	-	.	gene_id "XLOC_029544"; transcript_id "5_00079140"; exon_number "12"; gene_name "uc004dyk.2"; oId "uc004dyk.2"; nearest_ref "uc004dyk.2"; class_code "="; tss_id "TSS26689"; p_id "P26354";
chrX	hg19_knownGene	exon	69849461	69849585	.	-	.	gene_id "XLOC_029544"; transcript_id "5_00079140"; exon_number "13"; gene_name "uc004dyk.2"; oId "uc004dyk.2"; nearest_ref "uc004dyk.2"; class_code "="; tss_id "TSS26689"; p_id "P26354";
chrX	hg19_knownGene	exon	69871300	69871402	.	-	.	gene_id "XLOC_029544"; transcript_id "5_00079140"; exon_number "14"; gene_name "uc004dyk.2"; oId "uc004dyk.2"; nearest_ref "uc004dyk.2"; class_code "="; tss_id "TSS26689"; p_id "P26354";
chrX	hg19_knownGene	exon	69890227	69890364	.	-	.	gene_id "XLOC_029544"; transcript_id "5_00079140"; exon_number "15"; gene_name "uc004dyk.2"; oId "uc004dyk.2"; nearest_ref "uc004dyk.2"; class_code "="; tss_id "TSS26689"; p_id "P26354";
chrX	hg19_knownGene	exon	69898654	69898739	.	-	.	gene_id "XLOC_029544"; transcript_id "5_00079140"; exon_number "16"; gene_name "uc004dyk.2"; oId "uc004dyk.2"; nearest_ref "uc004dyk.2"; class_code "="; tss_id "TSS26689"; p_id "P26354";
chrX	hg19_knownGene	exon	69902524	69902675	.	-	.	gene_id "XLOC_029544"; transcript_id "5_00079140"; exon_number "17"; gene_name "uc004dyk.2"; oId "uc004dyk.2"; nearest_ref "uc004dyk.2"; class_code "="; tss_id "TSS26689"; p_id "P26354";
chrX	hg19_knownGene	exon	69942468	69942546	.	-	.	gene_id "XLOC_029544"; transcript_id "5_00079140"; exon_number "18"; gene_name "uc004dyk.2"; oId "uc004dyk.2"; nearest_ref "uc004dyk.2"; class_code "="; tss_id "TSS26689"; p_id "P26354";
chrX	hg19_knownGene	exon	69943926	69944076	.	-	.	gene_id "XLOC_029544"; transcript_id "5_00079140"; exon_number "19"; gene_name "uc004dyk.2"; oId "uc004dyk.2"; nearest_ref "uc004dyk.2"; class_code "="; tss_id "TSS26689"; p_id "P26354";
chrX	hg19_knownGene	exon	69748791	69749037	.	-	.	gene_id "XLOC_029544"; transcript_id "5_00079142"; exon_number "1"; gene_name "uc004dym.2"; oId "uc004dym.2"; nearest_ref "uc004dym.2"; class_code "="; tss_id "TSS26690"; p_id "P26352";
chrX	hg19_knownGene	exon	69749685	69749849	.	-	.	gene_id "XLOC_029544"; transcript_id "5_00079142"; exon_number "2"; gene_name "uc004dym.2"; oId "uc004dym.2"; nearest_ref "uc004dym.2"; class_code "="; tss_id "TSS26690"; p_id "P26352";
chrX	hg19_knownGene	exon	69771976	69772096	.	-	.	gene_id "XLOC_029544"; transcript_id "5_00079142"; exon_number "3"; gene_name "uc004dym.2"; oId "uc004dym.2"; nearest_ref "uc004dym.2"; class_code "="; tss_id "TSS26690"; p_id "P26352";
chrX	hg19_knownGene	exon	69773156	69773264	.	-	.	gene_id "XLOC_029544"; transcript_id "5_00079142"; exon_number "4"; gene_name "uc004dym.2"; oId "uc004dym.2"; nearest_ref "uc004dym.2"; class_code "="; tss_id "TSS26690"; p_id "P26352";
chrX	hg19_knownGene	exon	69774501	69774650	.	-	.	gene_id "XLOC_029544"; transcript_id "5_00079142"; exon_number "5"; gene_name "uc004dym.2"; oId "uc004dym.2"; nearest_ref "uc004dym.2"; class_code "="; tss_id "TSS26690"; p_id "P26352";
chrX	hg19_knownGene	exon	69811601	69811673	.	-	.	gene_id "XLOC_029544"; transcript_id "5_00079142"; exon_number "6"; gene_name "uc004dym.2"; oId "uc004dym.2"; nearest_ref "uc004dym.2"; class_code "="; tss_id "TSS26690"; p_id "P26352";
chrX	hg19_knownGene	exon	69825251	69825367	.	-	.	gene_id "XLOC_029544"; transcript_id "5_00079142"; exon_number "7"; gene_name "uc004dym.2"; oId "uc004dym.2"; nearest_ref "uc004dym.2"; class_code "="; tss_id "TSS26690"; p_id "P26352";
chrX	hg19_knownGene	exon	69826809	69826879	.	-	.	gene_id "XLOC_029544"; transcript_id "5_00079142"; exon_number "8"; gene_name "uc004dym.2"; oId "uc004dym.2"; nearest_ref "uc004dym.2"; class_code "="; tss_id "TSS26690"; p_id "P26352";
chrX	hg19_knownGene	exon	69828941	69829027	.	-	.	gene_id "XLOC_029544"; transcript_id "5_00079142"; exon_number "9"; gene_name "uc004dym.2"; oId "uc004dym.2"; nearest_ref "uc004dym.2"; class_code "="; tss_id "TSS26690"; p_id "P26352";
chrX	hg19_knownGene	exon	69830353	69830393	.	-	.	gene_id "XLOC_029544"; transcript_id "5_00079142"; exon_number "10"; gene_name "uc004dym.2"; oId "uc004dym.2"; nearest_ref "uc004dym.2"; class_code "="; tss_id "TSS26690"; p_id "P26352";
chrX	hg19_knownGene	exon	69843800	69843856	.	-	.	gene_id "XLOC_029544"; transcript_id "5_00079142"; exon_number "11"; gene_name "uc004dym.2"; oId "uc004dym.2"; nearest_ref "uc004dym.2"; class_code "="; tss_id "TSS26690"; p_id "P26352";
chrX	hg19_knownGene	exon	69844689	69844774	.	-	.	gene_id "XLOC_029544"; transcript_id "5_00079142"; exon_number "12"; gene_name "uc004dym.2"; oId "uc004dym.2"; nearest_ref "uc004dym.2"; class_code "="; tss_id "TSS26690"; p_id "P26352";
chrX	hg19_knownGene	exon	69849461	69849585	.	-	.	gene_id "XLOC_029544"; transcript_id "5_00079142"; exon_number "13"; gene_name "uc004dym.2"; oId "uc004dym.2"; nearest_ref "uc004dym.2"; class_code "="; tss_id "TSS26690"; p_id "P26352";
chrX	hg19_knownGene	exon	69871300	69871402	.	-	.	gene_id "XLOC_029544"; transcript_id "5_00079142"; exon_number "14"; gene_name "uc004dym.2"; oId "uc004dym.2"; nearest_ref "uc004dym.2"; class_code "="; tss_id "TSS26690"; p_id "P26352";
chrX	hg19_knownGene	exon	69890227	69890364	.	-	.	gene_id "XLOC_029544"; transcript_id "5_00079142"; exon_number "15"; gene_name "uc004dym.2"; oId "uc004dym.2"; nearest_ref "uc004dym.2"; class_code "="; tss_id "TSS26690"; p_id "P26352";
chrX	hg19_knownGene	exon	69898654	69898739	.	-	.	gene_id "XLOC_029544"; transcript_id "5_00079142"; exon_number "16"; gene_name "uc004dym.2"; oId "uc004dym.2"; nearest_ref "uc004dym.2"; class_code "="; tss_id "TSS26690"; p_id "P26352";
chrX	hg19_knownGene	exon	69902524	69902675	.	-	.	gene_id "XLOC_029544"; transcript_id "5_00079142"; exon_number "17"; gene_name "uc004dym.2"; oId "uc004dym.2"; nearest_ref "uc004dym.2"; class_code "="; tss_id "TSS26690"; p_id "P26352";
chrX	hg19_knownGene	exon	69942468	69942546	.	-	.	gene_id "XLOC_029544"; transcript_id "5_00079142"; exon_number "18"; gene_name "uc004dym.2"; oId "uc004dym.2"; nearest_ref "uc004dym.2"; class_code "="; tss_id "TSS26690"; p_id "P26352";
chrX	hg19_knownGene	exon	69945112	69945193	.	-	.	gene_id "XLOC_029544"; transcript_id "5_00079142"; exon_number "19"; gene_name "uc004dym.2"; oId "uc004dym.2"; nearest_ref "uc004dym.2"; class_code "="; tss_id "TSS26690"; p_id "P26352";
chrX	hg19_knownGene	exon	69960551	69960646	.	-	.	gene_id "XLOC_029544"; transcript_id "5_00079142"; exon_number "20"; gene_name "uc004dym.2"; oId "uc004dym.2"; nearest_ref "uc004dym.2"; class_code "="; tss_id "TSS26690"; p_id "P26352";
chrX	hg19_knownGene	exon	69964015	69964069	.	-	.	gene_id "XLOC_029544"; transcript_id "5_00079142"; exon_number "21"; gene_name "uc004dym.2"; oId "uc004dym.2"; nearest_ref "uc004dym.2"; class_code "="; tss_id "TSS26690"; p_id "P26352";
chrX	hg19_knownGene	exon	70026555	70026640	.	-	.	gene_id "XLOC_029544"; transcript_id "5_00079142"; exon_number "22"; gene_name "uc004dym.2"; oId "uc004dym.2"; nearest_ref "uc004dym.2"; class_code "="; tss_id "TSS26690"; p_id "P26352";
chrX	hg19_knownGene	exon	70053363	70053443	.	-	.	gene_id "XLOC_029544"; transcript_id "5_00079142"; exon_number "23"; gene_name "uc004dym.2"; oId "uc004dym.2"; nearest_ref "uc004dym.2"; class_code "="; tss_id "TSS26690"; p_id "P26352";
chrX	hg19_knownGene	exon	70072884	70073003	.	-	.	gene_id "XLOC_029544"; transcript_id "5_00079142"; exon_number "24"; gene_name "uc004dym.2"; oId "uc004dym.2"; nearest_ref "uc004dym.2"; class_code "="; tss_id "TSS26690"; p_id "P26352";
chrX	hg19_knownGene	exon	70073098	70073178	.	-	.	gene_id "XLOC_029544"; transcript_id "5_00079142"; exon_number "25"; gene_name "uc004dym.2"; oId "uc004dym.2"; nearest_ref "uc004dym.2"; class_code "="; tss_id "TSS26690"; p_id "P26352";
chrX	hg19_knownGene	exon	70080707	70080786	.	-	.	gene_id "XLOC_029544"; transcript_id "5_00079142"; exon_number "26"; gene_name "uc004dym.2"; oId "uc004dym.2"; nearest_ref "uc004dym.2"; class_code "="; tss_id "TSS26690"; p_id "P26352";
chrX	hg19_knownGene	exon	70093073	70093157	.	-	.	gene_id "XLOC_029544"; transcript_id "5_00079142"; exon_number "27"; gene_name "uc004dym.2"; oId "uc004dym.2"; nearest_ref "uc004dym.2"; class_code "="; tss_id "TSS26690"; p_id "P26352";
chrX	hg19_knownGene	exon	70099838	70099959	.	-	.	gene_id "XLOC_029544"; transcript_id "5_00079142"; exon_number "28"; gene_name "uc004dym.2"; oId "uc004dym.2"; nearest_ref "uc004dym.2"; class_code "="; tss_id "TSS26690"; p_id "P26352";
chrX	hg19_knownGene	exon	70127603	70127660	.	-	.	gene_id "XLOC_029544"; transcript_id "5_00079142"; exon_number "29"; gene_name "uc004dym.2"; oId "uc004dym.2"; nearest_ref "uc004dym.2"; class_code "="; tss_id "TSS26690"; p_id "P26352";
chrX	hg19_knownGene	exon	70128504	70128567	.	-	.	gene_id "XLOC_029544"; transcript_id "5_00079142"; exon_number "30"; gene_name "uc004dym.2"; oId "uc004dym.2"; nearest_ref "uc004dym.2"; class_code "="; tss_id "TSS26690"; p_id "P26352";
chrX	hg19_knownGene	exon	69748791	69749037	.	-	.	gene_id "XLOC_029544"; transcript_id "5_00079141"; exon_number "1"; gene_name "uc004dyl.2"; oId "uc004dyl.2"; nearest_ref "uc004dyl.2"; class_code "="; tss_id "TSS26690"; p_id "P26353";
chrX	hg19_knownGene	exon	69749685	69749849	.	-	.	gene_id "XLOC_029544"; transcript_id "5_00079141"; exon_number "2"; gene_name "uc004dyl.2"; oId "uc004dyl.2"; nearest_ref "uc004dyl.2"; class_code "="; tss_id "TSS26690"; p_id "P26353";
chrX	hg19_knownGene	exon	69771976	69772096	.	-	.	gene_id "XLOC_029544"; transcript_id "5_00079141"; exon_number "3"; gene_name "uc004dyl.2"; oId "uc004dyl.2"; nearest_ref "uc004dyl.2"; class_code "="; tss_id "TSS26690"; p_id "P26353";
chrX	hg19_knownGene	exon	69773156	69773264	.	-	.	gene_id "XLOC_029544"; transcript_id "5_00079141"; exon_number "4"; gene_name "uc004dyl.2"; oId "uc004dyl.2"; nearest_ref "uc004dyl.2"; class_code "="; tss_id "TSS26690"; p_id "P26353";
chrX	hg19_knownGene	exon	69774501	69774650	.	-	.	gene_id "XLOC_029544"; transcript_id "5_00079141"; exon_number "5"; gene_name "uc004dyl.2"; oId "uc004dyl.2"; nearest_ref "uc004dyl.2"; class_code "="; tss_id "TSS26690"; p_id "P26353";
chrX	hg19_knownGene	exon	69811601	69811673	.	-	.	gene_id "XLOC_029544"; transcript_id "5_00079141"; exon_number "6"; gene_name "uc004dyl.2"; oId "uc004dyl.2"; nearest_ref "uc004dyl.2"; class_code "="; tss_id "TSS26690"; p_id "P26353";
chrX	hg19_knownGene	exon	69825251	69825367	.	-	.	gene_id "XLOC_029544"; transcript_id "5_00079141"; exon_number "7"; gene_name "uc004dyl.2"; oId "uc004dyl.2"; nearest_ref "uc004dyl.2"; class_code "="; tss_id "TSS26690"; p_id "P26353";
chrX	hg19_knownGene	exon	69826809	69826879	.	-	.	gene_id "XLOC_029544"; transcript_id "5_00079141"; exon_number "8"; gene_name "uc004dyl.2"; oId "uc004dyl.2"; nearest_ref "uc004dyl.2"; class_code "="; tss_id "TSS26690"; p_id "P26353";
chrX	hg19_knownGene	exon	69828941	69829027	.	-	.	gene_id "XLOC_029544"; transcript_id "5_00079141"; exon_number "9"; gene_name "uc004dyl.2"; oId "uc004dyl.2"; nearest_ref "uc004dyl.2"; class_code "="; tss_id "TSS26690"; p_id "P26353";
chrX	hg19_knownGene	exon	69830353	69830393	.	-	.	gene_id "XLOC_029544"; transcript_id "5_00079141"; exon_number "10"; gene_name "uc004dyl.2"; oId "uc004dyl.2"; nearest_ref "uc004dyl.2"; class_code "="; tss_id "TSS26690"; p_id "P26353";
chrX	hg19_knownGene	exon	69843800	69843856	.	-	.	gene_id "XLOC_029544"; transcript_id "5_00079141"; exon_number "11"; gene_name "uc004dyl.2"; oId "uc004dyl.2"; nearest_ref "uc004dyl.2"; class_code "="; tss_id "TSS26690"; p_id "P26353";
chrX	hg19_knownGene	exon	69844689	69844774	.	-	.	gene_id "XLOC_029544"; transcript_id "5_00079141"; exon_number "12"; gene_name "uc004dyl.2"; oId "uc004dyl.2"; nearest_ref "uc004dyl.2"; class_code "="; tss_id "TSS26690"; p_id "P26353";
chrX	hg19_knownGene	exon	69849461	69849585	.	-	.	gene_id "XLOC_029544"; transcript_id "5_00079141"; exon_number "13"; gene_name "uc004dyl.2"; oId "uc004dyl.2"; nearest_ref "uc004dyl.2"; class_code "="; tss_id "TSS26690"; p_id "P26353";
chrX	hg19_knownGene	exon	69871300	69871402	.	-	.	gene_id "XLOC_029544"; transcript_id "5_00079141"; exon_number "14"; gene_name "uc004dyl.2"; oId "uc004dyl.2"; nearest_ref "uc004dyl.2"; class_code "="; tss_id "TSS26690"; p_id "P26353";
chrX	hg19_knownGene	exon	69890227	69890364	.	-	.	gene_id "XLOC_029544"; transcript_id "5_00079141"; exon_number "15"; gene_name "uc004dyl.2"; oId "uc004dyl.2"; nearest_ref "uc004dyl.2"; class_code "="; tss_id "TSS26690"; p_id "P26353";
chrX	hg19_knownGene	exon	69898654	69898739	.	-	.	gene_id "XLOC_029544"; transcript_id "5_00079141"; exon_number "16"; gene_name "uc004dyl.2"; oId "uc004dyl.2"; nearest_ref "uc004dyl.2"; class_code "="; tss_id "TSS26690"; p_id "P26353";
chrX	hg19_knownGene	exon	69902524	69902675	.	-	.	gene_id "XLOC_029544"; transcript_id "5_00079141"; exon_number "17"; gene_name "uc004dyl.2"; oId "uc004dyl.2"; nearest_ref "uc004dyl.2"; class_code "="; tss_id "TSS26690"; p_id "P26353";
chrX	hg19_knownGene	exon	69942468	69942546	.	-	.	gene_id "XLOC_029544"; transcript_id "5_00079141"; exon_number "18"; gene_name "uc004dyl.2"; oId "uc004dyl.2"; nearest_ref "uc004dyl.2"; class_code "="; tss_id "TSS26690"; p_id "P26353";
chrX	hg19_knownGene	exon	69945112	69945193	.	-	.	gene_id "XLOC_029544"; transcript_id "5_00079141"; exon_number "19"; gene_name "uc004dyl.2"; oId "uc004dyl.2"; nearest_ref "uc004dyl.2"; class_code "="; tss_id "TSS26690"; p_id "P26353";
chrX	hg19_knownGene	exon	69960551	69960646	.	-	.	gene_id "XLOC_029544"; transcript_id "5_00079141"; exon_number "20"; gene_name "uc004dyl.2"; oId "uc004dyl.2"; nearest_ref "uc004dyl.2"; class_code "="; tss_id "TSS26690"; p_id "P26353";
chrX	hg19_knownGene	exon	69964015	69964069	.	-	.	gene_id "XLOC_029544"; transcript_id "5_00079141"; exon_number "21"; gene_name "uc004dyl.2"; oId "uc004dyl.2"; nearest_ref "uc004dyl.2"; class_code "="; tss_id "TSS26690"; p_id "P26353";
chrX	hg19_knownGene	exon	70026555	70026640	.	-	.	gene_id "XLOC_029544"; transcript_id "5_00079141"; exon_number "22"; gene_name "uc004dyl.2"; oId "uc004dyl.2"; nearest_ref "uc004dyl.2"; class_code "="; tss_id "TSS26690"; p_id "P26353";
chrX	hg19_knownGene	exon	70053363	70053443	.	-	.	gene_id "XLOC_029544"; transcript_id "5_00079141"; exon_number "23"; gene_name "uc004dyl.2"; oId "uc004dyl.2"; nearest_ref "uc004dyl.2"; class_code "="; tss_id "TSS26690"; p_id "P26353";
chrX	hg19_knownGene	exon	70072884	70073003	.	-	.	gene_id "XLOC_029544"; transcript_id "5_00079141"; exon_number "24"; gene_name "uc004dyl.2"; oId "uc004dyl.2"; nearest_ref "uc004dyl.2"; class_code "="; tss_id "TSS26690"; p_id "P26353";
chrX	hg19_knownGene	exon	70073098	70073178	.	-	.	gene_id "XLOC_029544"; transcript_id "5_00079141"; exon_number "25"; gene_name "uc004dyl.2"; oId "uc004dyl.2"; nearest_ref "uc004dyl.2"; class_code "="; tss_id "TSS26690"; p_id "P26353";
chrX	hg19_knownGene	exon	70080707	70080786	.	-	.	gene_id "XLOC_029544"; transcript_id "5_00079141"; exon_number "26"; gene_name "uc004dyl.2"; oId "uc004dyl.2"; nearest_ref "uc004dyl.2"; class_code "="; tss_id "TSS26690"; p_id "P26353";
chrX	hg19_knownGene	exon	70093073	70093157	.	-	.	gene_id "XLOC_029544"; transcript_id "5_00079141"; exon_number "27"; gene_name "uc004dyl.2"; oId "uc004dyl.2"; nearest_ref "uc004dyl.2"; class_code "="; tss_id "TSS26690"; p_id "P26353";
chrX	hg19_knownGene	exon	70099838	70099959	.	-	.	gene_id "XLOC_029544"; transcript_id "5_00079141"; exon_number "28"; gene_name "uc004dyl.2"; oId "uc004dyl.2"; nearest_ref "uc004dyl.2"; class_code "="; tss_id "TSS26690"; p_id "P26353";
chrX	hg19_knownGene	exon	70117315	70117436	.	-	.	gene_id "XLOC_029544"; transcript_id "5_00079141"; exon_number "29"; gene_name "uc004dyl.2"; oId "uc004dyl.2"; nearest_ref "uc004dyl.2"; class_code "="; tss_id "TSS26690"; p_id "P26353";
chrX	hg19_knownGene	exon	70127603	70127660	.	-	.	gene_id "XLOC_029544"; transcript_id "5_00079141"; exon_number "30"; gene_name "uc004dyl.2"; oId "uc004dyl.2"; nearest_ref "uc004dyl.2"; class_code "="; tss_id "TSS26690"; p_id "P26353";
chrX	hg19_knownGene	exon	70128504	70128567	.	-	.	gene_id "XLOC_029544"; transcript_id "5_00079141"; exon_number "31"; gene_name "uc004dyl.2"; oId "uc004dyl.2"; nearest_ref "uc004dyl.2"; class_code "="; tss_id "TSS26690"; p_id "P26353";
chrX	hg19_knownGene	exon	70145435	70145793	.	-	.	gene_id "XLOC_029545"; transcript_id "5_00079144"; exon_number "1"; gene_name "uc004dyo.2"; oId "uc004dyo.2"; nearest_ref "uc004dyo.2"; class_code "="; tss_id "TSS26691"; p_id "P26355";
chrX	hg19_knownGene	exon	70145920	70146028	.	-	.	gene_id "XLOC_029545"; transcript_id "5_00079144"; exon_number "2"; gene_name "uc004dyo.2"; oId "uc004dyo.2"; nearest_ref "uc004dyo.2"; class_code "="; tss_id "TSS26691"; p_id "P26355";
chrX	hg19_knownGene	exon	70146377	70146543	.	-	.	gene_id "XLOC_029545"; transcript_id "5_00079144"; exon_number "3"; gene_name "uc004dyo.2"; oId "uc004dyo.2"; nearest_ref "uc004dyo.2"; class_code "="; tss_id "TSS26691"; p_id "P26355";
chrX	hg19_knownGene	exon	70146725	70146891	.	-	.	gene_id "XLOC_029545"; transcript_id "5_00079144"; exon_number "4"; gene_name "uc004dyo.2"; oId "uc004dyo.2"; nearest_ref "uc004dyo.2"; class_code "="; tss_id "TSS26691"; p_id "P26355";
chrX	hg19_knownGene	exon	70147132	70147234	.	-	.	gene_id "XLOC_029545"; transcript_id "5_00079144"; exon_number "5"; gene_name "uc004dyo.2"; oId "uc004dyo.2"; nearest_ref "uc004dyo.2"; class_code "="; tss_id "TSS26691"; p_id "P26355";
chrX	hg19_knownGene	exon	70147334	70147473	.	-	.	gene_id "XLOC_029545"; transcript_id "5_00079144"; exon_number "6"; gene_name "uc004dyo.2"; oId "uc004dyo.2"; nearest_ref "uc004dyo.2"; class_code "="; tss_id "TSS26691"; p_id "P26355";
chrX	hg19_knownGene	exon	70147648	70147870	.	-	.	gene_id "XLOC_029545"; transcript_id "5_00079144"; exon_number "7"; gene_name "uc004dyo.2"; oId "uc004dyo.2"; nearest_ref "uc004dyo.2"; class_code "="; tss_id "TSS26691"; p_id "P26355";
chrX	hg19_knownGene	exon	70147995	70148107	.	-	.	gene_id "XLOC_029545"; transcript_id "5_00079144"; exon_number "8"; gene_name "uc004dyo.2"; oId "uc004dyo.2"; nearest_ref "uc004dyo.2"; class_code "="; tss_id "TSS26691"; p_id "P26355";
chrX	hg19_knownGene	exon	70148306	70148483	.	-	.	gene_id "XLOC_029545"; transcript_id "5_00079144"; exon_number "9"; gene_name "uc004dyo.2"; oId "uc004dyo.2"; nearest_ref "uc004dyo.2"; class_code "="; tss_id "TSS26691"; p_id "P26355";
chrX	hg19_knownGene	exon	70148694	70148852	.	-	.	gene_id "XLOC_029545"; transcript_id "5_00079144"; exon_number "10"; gene_name "uc004dyo.2"; oId "uc004dyo.2"; nearest_ref "uc004dyo.2"; class_code "="; tss_id "TSS26691"; p_id "P26355";
chrX	hg19_knownGene	exon	70149478	70149848	.	-	.	gene_id "XLOC_029545"; transcript_id "5_00079144"; exon_number "11"; gene_name "uc004dyo.2"; oId "uc004dyo.2"; nearest_ref "uc004dyo.2"; class_code "="; tss_id "TSS26691"; p_id "P26355";
chrX	hg19_knownGene	exon	70150827	70150959	.	-	.	gene_id "XLOC_029545"; transcript_id "5_00079144"; exon_number "12"; gene_name "uc004dyo.2"; oId "uc004dyo.2"; nearest_ref "uc004dyo.2"; class_code "="; tss_id "TSS26691"; p_id "P26355";
chrX	hg19_knownGene	exon	70145435	70145793	.	-	.	gene_id "XLOC_029545"; transcript_id "5_00079143"; exon_number "1"; gene_name "uc004dyn.2"; oId "uc004dyn.2"; nearest_ref "uc004dyn.2"; class_code "="; tss_id "TSS26691"; p_id "P26355";
chrX	hg19_knownGene	exon	70145920	70146028	.	-	.	gene_id "XLOC_029545"; transcript_id "5_00079143"; exon_number "2"; gene_name "uc004dyn.2"; oId "uc004dyn.2"; nearest_ref "uc004dyn.2"; class_code "="; tss_id "TSS26691"; p_id "P26355";
chrX	hg19_knownGene	exon	70146377	70146543	.	-	.	gene_id "XLOC_029545"; transcript_id "5_00079143"; exon_number "3"; gene_name "uc004dyn.2"; oId "uc004dyn.2"; nearest_ref "uc004dyn.2"; class_code "="; tss_id "TSS26691"; p_id "P26355";
chrX	hg19_knownGene	exon	70146725	70146891	.	-	.	gene_id "XLOC_029545"; transcript_id "5_00079143"; exon_number "4"; gene_name "uc004dyn.2"; oId "uc004dyn.2"; nearest_ref "uc004dyn.2"; class_code "="; tss_id "TSS26691"; p_id "P26355";
chrX	hg19_knownGene	exon	70147132	70147234	.	-	.	gene_id "XLOC_029545"; transcript_id "5_00079143"; exon_number "5"; gene_name "uc004dyn.2"; oId "uc004dyn.2"; nearest_ref "uc004dyn.2"; class_code "="; tss_id "TSS26691"; p_id "P26355";
chrX	hg19_knownGene	exon	70147334	70147473	.	-	.	gene_id "XLOC_029545"; transcript_id "5_00079143"; exon_number "6"; gene_name "uc004dyn.2"; oId "uc004dyn.2"; nearest_ref "uc004dyn.2"; class_code "="; tss_id "TSS26691"; p_id "P26355";
chrX	hg19_knownGene	exon	70147648	70147870	.	-	.	gene_id "XLOC_029545"; transcript_id "5_00079143"; exon_number "7"; gene_name "uc004dyn.2"; oId "uc004dyn.2"; nearest_ref "uc004dyn.2"; class_code "="; tss_id "TSS26691"; p_id "P26355";
chrX	hg19_knownGene	exon	70147995	70148107	.	-	.	gene_id "XLOC_029545"; transcript_id "5_00079143"; exon_number "8"; gene_name "uc004dyn.2"; oId "uc004dyn.2"; nearest_ref "uc004dyn.2"; class_code "="; tss_id "TSS26691"; p_id "P26355";
chrX	hg19_knownGene	exon	70148306	70148483	.	-	.	gene_id "XLOC_029545"; transcript_id "5_00079143"; exon_number "9"; gene_name "uc004dyn.2"; oId "uc004dyn.2"; nearest_ref "uc004dyn.2"; class_code "="; tss_id "TSS26691"; p_id "P26355";
chrX	hg19_knownGene	exon	70148694	70148852	.	-	.	gene_id "XLOC_029545"; transcript_id "5_00079143"; exon_number "10"; gene_name "uc004dyn.2"; oId "uc004dyn.2"; nearest_ref "uc004dyn.2"; class_code "="; tss_id "TSS26691"; p_id "P26355";
chrX	hg19_knownGene	exon	70149478	70149872	.	-	.	gene_id "XLOC_029545"; transcript_id "5_00079143"; exon_number "11"; gene_name "uc004dyn.2"; oId "uc004dyn.2"; nearest_ref "uc004dyn.2"; class_code "="; tss_id "TSS26691"; p_id "P26355";
chrX	hg19_knownGene	exon	70150827	70150959	.	-	.	gene_id "XLOC_029545"; transcript_id "5_00079143"; exon_number "12"; gene_name "uc004dyn.2"; oId "uc004dyn.2"; nearest_ref "uc004dyn.2"; class_code "="; tss_id "TSS26691"; p_id "P26355";
chrX	Cufflinks	exon	70208202	70208569	.	-	.	gene_id "XLOC_029546"; transcript_id "5_00082086"; exon_number "1"; gene_name "uc004dyp.1"; oId "upf1_r4.39738.1"; nearest_ref "uc004dyp.1"; class_code "p";
chrX	Cufflinks	exon	70209364	70209766	.	-	.	gene_id "XLOC_029547"; transcript_id "5_00079145"; exon_number "1"; gene_name "uc004dyp.1"; oId "uc004dyp.1_ext"; nearest_ref "uc004dyp.1"; class_code "="; tss_id "TSS26692";
chrX	Cufflinks	exon	70256098	70256217	.	-	.	gene_id "XLOC_029547"; transcript_id "5_00079145"; exon_number "2"; gene_name "uc004dyp.1"; oId "uc004dyp.1_ext"; nearest_ref "uc004dyp.1"; class_code "="; tss_id "TSS26692";
chrX	Cufflinks	exon	70280878	70280968	.	-	.	gene_id "XLOC_029547"; transcript_id "5_00079145"; exon_number "3"; gene_name "uc004dyp.1"; oId "uc004dyp.1_ext"; nearest_ref "uc004dyp.1"; class_code "="; tss_id "TSS26692";
chrX	Cufflinks	exon	70281693	70281817	.	-	.	gene_id "XLOC_029547"; transcript_id "5_00079145"; exon_number "4"; gene_name "uc004dyp.1"; oId "uc004dyp.1_ext"; nearest_ref "uc004dyp.1"; class_code "="; tss_id "TSS26692";
chrX	Cufflinks	exon	70282704	70282799	.	-	.	gene_id "XLOC_029547"; transcript_id "5_00079145"; exon_number "5"; gene_name "uc004dyp.1"; oId "uc004dyp.1_ext"; nearest_ref "uc004dyp.1"; class_code "="; tss_id "TSS26692";
chrX	Cufflinks	exon	70287992	70288276	.	-	.	gene_id "XLOC_029547"; transcript_id "5_00079145"; exon_number "6"; gene_name "uc004dyp.1"; oId "uc004dyp.1_ext"; nearest_ref "uc004dyp.1"; class_code "="; tss_id "TSS26692";
chrX	Cufflinks	exon	70275966	70276180	.	-	.	gene_id "XLOC_029547"; transcript_id "5_00082090"; exon_number "1"; gene_name "uc004dyp.1"; oId "upf1_r4.39761.1"; nearest_ref "uc004dyp.1"; class_code "i";
chrX	Cufflinks	exon	70276030	70277852	.	-	.	gene_id "XLOC_029547"; transcript_id "5_00080663"; exon_number "1"; gene_name "uc004dyp.1"; oId "SC4.33361.1"; nearest_ref "uc004dyp.1"; class_code "i";
chrX	Cufflinks	exon	70277758	70277976	.	-	.	gene_id "XLOC_029547"; transcript_id "5_00082092"; exon_number "1"; gene_name "uc004dyp.1"; oId "upf1_r4.39763.1"; nearest_ref "uc004dyp.1"; class_code "i";
chrX	Cufflinks	exon	70280758	70280968	.	-	.	gene_id "XLOC_029547"; transcript_id "5_00082093"; exon_number "1"; gene_name "uc004dyr.1"; oId "upf1_r4.39754.2"; nearest_ref "uc004dyr.1"; class_code "j"; tss_id "TSS26694";
chrX	Cufflinks	exon	70281693	70281817	.	-	.	gene_id "XLOC_029547"; transcript_id "5_00082093"; exon_number "2"; gene_name "uc004dyr.1"; oId "upf1_r4.39754.2"; nearest_ref "uc004dyr.1"; class_code "j"; tss_id "TSS26694";
chrX	Cufflinks	exon	70282704	70282799	.	-	.	gene_id "XLOC_029547"; transcript_id "5_00082093"; exon_number "3"; gene_name "uc004dyr.1"; oId "upf1_r4.39754.2"; nearest_ref "uc004dyr.1"; class_code "j"; tss_id "TSS26694";
chrX	Cufflinks	exon	70286149	70286174	.	-	.	gene_id "XLOC_029547"; transcript_id "5_00082093"; exon_number "4"; gene_name "uc004dyr.1"; oId "upf1_r4.39754.2"; nearest_ref "uc004dyr.1"; class_code "j"; tss_id "TSS26694";
chrX	Cufflinks	exon	70236121	70236844	.	-	.	gene_id "XLOC_029548"; transcript_id "5_00079146"; exon_number "1"; gene_name "uc004dyp.1"; oId "SC3.21480.1"; nearest_ref "uc004dyp.1"; class_code "i";
chrX	Cufflinks	exon	70244413	70244742	.	-	.	gene_id "XLOC_029549"; transcript_id "5_00082087"; exon_number "1"; gene_name "uc004dyp.1"; oId "upf1_r4.39756.1"; nearest_ref "uc004dyp.1"; class_code "i";
chrX	Cufflinks	exon	70244839	70245741	.	-	.	gene_id "XLOC_029550"; transcript_id "5_00081278"; exon_number "1"; gene_name "uc004dyp.1"; oId "upf3.22533.1"; nearest_ref "uc004dyp.1"; class_code "i";
chrX	Cufflinks	exon	70246521	70246726	.	-	.	gene_id "XLOC_029551"; transcript_id "5_00082088"; exon_number "1"; gene_name "uc004dyp.1"; oId "upf1_r4.39758.1"; nearest_ref "uc004dyp.1"; class_code "i";
chrX	Cufflinks	exon	70264037	70264138	.	-	.	gene_id "XLOC_029552"; transcript_id "5_00082089"; exon_number "1"; gene_name "uc004dyp.1"; oId "upf1_r4.39759.1"; nearest_ref "uc004dyp.1"; class_code "i";
chrX	Cufflinks	exon	70264304	70264526	.	-	.	gene_id "XLOC_029553"; transcript_id "5_00080660"; exon_number "1"; gene_name "uc004dyp.1"; oId "SC4.33359.1"; nearest_ref "uc004dyp.1"; class_code "i";
chrX	Cufflinks	exon	70273434	70273782	.	-	.	gene_id "XLOC_029554"; transcript_id "5_00080661"; exon_number "1"; gene_name "uc004dyp.1"; oId "SC4.33360.1"; nearest_ref "uc004dyp.1"; class_code "i";
chrX	hg19_knownGene	exon	70323839	70323962	.	-	.	gene_id "XLOC_029555"; transcript_id "5_00079151"; exon_number "1"; gene_name "uc011mpp.1"; oId "uc011mpp.1"; nearest_ref "uc011mpp.1"; class_code "="; tss_id "TSS26695"; p_id "P26358";
chrX	hg19_knownGene	exon	70324148	70324254	.	-	.	gene_id "XLOC_029555"; transcript_id "5_00079151"; exon_number "2"; gene_name "uc011mpp.1"; oId "uc011mpp.1"; nearest_ref "uc011mpp.1"; class_code "="; tss_id "TSS26695"; p_id "P26358";
chrX	hg19_knownGene	exon	70324619	70324687	.	-	.	gene_id "XLOC_029555"; transcript_id "5_00079151"; exon_number "3"; gene_name "uc011mpp.1"; oId "uc011mpp.1"; nearest_ref "uc011mpp.1"; class_code "="; tss_id "TSS26695"; p_id "P26358";
chrX	hg19_knownGene	exon	70325850	70325987	.	-	.	gene_id "XLOC_029555"; transcript_id "5_00079151"; exon_number "4"; gene_name "uc011mpp.1"; oId "uc011mpp.1"; nearest_ref "uc011mpp.1"; class_code "="; tss_id "TSS26695"; p_id "P26358";
chrX	hg19_knownGene	exon	70326209	70326276	.	-	.	gene_id "XLOC_029555"; transcript_id "5_00079151"; exon_number "5"; gene_name "uc011mpp.1"; oId "uc011mpp.1"; nearest_ref "uc011mpp.1"; class_code "="; tss_id "TSS26695"; p_id "P26358";
chrX	hg19_knownGene	exon	70326382	70326420	.	-	.	gene_id "XLOC_029555"; transcript_id "5_00079151"; exon_number "6"; gene_name "uc011mpp.1"; oId "uc011mpp.1"; nearest_ref "uc011mpp.1"; class_code "="; tss_id "TSS26695"; p_id "P26358";
chrX	hg19_knownGene	exon	70323839	70323962	.	-	.	gene_id "XLOC_029555"; transcript_id "5_00079150"; exon_number "1"; gene_name "uc011mpo.1"; oId "uc011mpo.1"; nearest_ref "uc011mpo.1"; class_code "="; tss_id "TSS26695"; p_id "P26357";
chrX	hg19_knownGene	exon	70324148	70324254	.	-	.	gene_id "XLOC_029555"; transcript_id "5_00079150"; exon_number "2"; gene_name "uc011mpo.1"; oId "uc011mpo.1"; nearest_ref "uc011mpo.1"; class_code "="; tss_id "TSS26695"; p_id "P26357";
chrX	hg19_knownGene	exon	70324619	70324687	.	-	.	gene_id "XLOC_029555"; transcript_id "5_00079150"; exon_number "3"; gene_name "uc011mpo.1"; oId "uc011mpo.1"; nearest_ref "uc011mpo.1"; class_code "="; tss_id "TSS26695"; p_id "P26357";
chrX	hg19_knownGene	exon	70325850	70325987	.	-	.	gene_id "XLOC_029555"; transcript_id "5_00079150"; exon_number "4"; gene_name "uc011mpo.1"; oId "uc011mpo.1"; nearest_ref "uc011mpo.1"; class_code "="; tss_id "TSS26695"; p_id "P26357";
chrX	hg19_knownGene	exon	70326190	70326276	.	-	.	gene_id "XLOC_029555"; transcript_id "5_00079150"; exon_number "5"; gene_name "uc011mpo.1"; oId "uc011mpo.1"; nearest_ref "uc011mpo.1"; class_code "="; tss_id "TSS26695"; p_id "P26357";
chrX	hg19_knownGene	exon	70326382	70326420	.	-	.	gene_id "XLOC_029555"; transcript_id "5_00079150"; exon_number "6"; gene_name "uc011mpo.1"; oId "uc011mpo.1"; nearest_ref "uc011mpo.1"; class_code "="; tss_id "TSS26695"; p_id "P26357";
chrX	hg19_knownGene	exon	70327259	70327771	.	-	.	gene_id "XLOC_029556"; transcript_id "5_00079154"; exon_number "1"; gene_name "uc004dyx.1"; oId "uc004dyx.1"; nearest_ref "uc004dyx.1"; class_code "="; tss_id "TSS26697"; p_id "P26360";
chrX	hg19_knownGene	exon	70328127	70328196	.	-	.	gene_id "XLOC_029556"; transcript_id "5_00079154"; exon_number "2"; gene_name "uc004dyx.1"; oId "uc004dyx.1"; nearest_ref "uc004dyx.1"; class_code "="; tss_id "TSS26697"; p_id "P26360";
chrX	hg19_knownGene	exon	70328449	70328545	.	-	.	gene_id "XLOC_029556"; transcript_id "5_00079154"; exon_number "3"; gene_name "uc004dyx.1"; oId "uc004dyx.1"; nearest_ref "uc004dyx.1"; class_code "="; tss_id "TSS26697"; p_id "P26360";
chrX	hg19_knownGene	exon	70329078	70329240	.	-	.	gene_id "XLOC_029556"; transcript_id "5_00079154"; exon_number "4"; gene_name "uc004dyx.1"; oId "uc004dyx.1"; nearest_ref "uc004dyx.1"; class_code "="; tss_id "TSS26697"; p_id "P26360";
chrX	hg19_knownGene	exon	70331275	70331403	.	-	.	gene_id "XLOC_029556"; transcript_id "5_00079154"; exon_number "5"; gene_name "uc004dyx.1"; oId "uc004dyx.1"; nearest_ref "uc004dyx.1"; class_code "="; tss_id "TSS26697"; p_id "P26360";
chrX	hg19_knownGene	exon	70327259	70327771	.	-	.	gene_id "XLOC_029556"; transcript_id "5_00079153"; exon_number "1"; gene_name "uc004dyw.1"; oId "uc004dyw.1"; nearest_ref "uc004dyw.1"; class_code "="; tss_id "TSS26697"; p_id "P26359";
chrX	hg19_knownGene	exon	70328127	70328196	.	-	.	gene_id "XLOC_029556"; transcript_id "5_00079153"; exon_number "2"; gene_name "uc004dyw.1"; oId "uc004dyw.1"; nearest_ref "uc004dyw.1"; class_code "="; tss_id "TSS26697"; p_id "P26359";
chrX	hg19_knownGene	exon	70328449	70328545	.	-	.	gene_id "XLOC_029556"; transcript_id "5_00079153"; exon_number "3"; gene_name "uc004dyw.1"; oId "uc004dyw.1"; nearest_ref "uc004dyw.1"; class_code "="; tss_id "TSS26697"; p_id "P26359";
chrX	hg19_knownGene	exon	70329078	70329240	.	-	.	gene_id "XLOC_029556"; transcript_id "5_00079153"; exon_number "4"; gene_name "uc004dyw.1"; oId "uc004dyw.1"; nearest_ref "uc004dyw.1"; class_code "="; tss_id "TSS26697"; p_id "P26359";
chrX	hg19_knownGene	exon	70330006	70330145	.	-	.	gene_id "XLOC_029556"; transcript_id "5_00079153"; exon_number "5"; gene_name "uc004dyw.1"; oId "uc004dyw.1"; nearest_ref "uc004dyw.1"; class_code "="; tss_id "TSS26697"; p_id "P26359";
chrX	hg19_knownGene	exon	70330354	70330538	.	-	.	gene_id "XLOC_029556"; transcript_id "5_00079153"; exon_number "6"; gene_name "uc004dyw.1"; oId "uc004dyw.1"; nearest_ref "uc004dyw.1"; class_code "="; tss_id "TSS26697"; p_id "P26359";
chrX	hg19_knownGene	exon	70330747	70330900	.	-	.	gene_id "XLOC_029556"; transcript_id "5_00079153"; exon_number "7"; gene_name "uc004dyw.1"; oId "uc004dyw.1"; nearest_ref "uc004dyw.1"; class_code "="; tss_id "TSS26697"; p_id "P26359";
chrX	hg19_knownGene	exon	70331275	70331403	.	-	.	gene_id "XLOC_029556"; transcript_id "5_00079153"; exon_number "8"; gene_name "uc004dyw.1"; oId "uc004dyw.1"; nearest_ref "uc004dyw.1"; class_code "="; tss_id "TSS26697"; p_id "P26359";
chrX	Cufflinks	exon	70381739	70381839	.	-	.	gene_id "XLOC_029557"; transcript_id "5_00080664"; exon_number "1"; gene_name "uc010nlb.1"; oId "SC4.33365.1"; nearest_ref "uc010nlb.1"; class_code "i";
chrX	hg19_knownGene	exon	70430035	70430053	.	-	.	gene_id "XLOC_029558"; transcript_id "5_00079155"; exon_number "1"; gene_name "uc011mpt.1"; oId "uc011mpt.1"; nearest_ref "uc011mpt.1"; class_code "="; tss_id "TSS26698";
chrX	hg19_knownGene	exon	70803855	70803876	.	-	.	gene_id "XLOC_029558"; transcript_id "5_00079155"; exon_number "2"; gene_name "uc011mpt.1"; oId "uc011mpt.1"; nearest_ref "uc011mpt.1"; class_code "="; tss_id "TSS26698";
chrX	hg19_knownGene	exon	70948824	70948962	.	-	.	gene_id "XLOC_029558"; transcript_id "5_00079155"; exon_number "3"; gene_name "uc011mpt.1"; oId "uc011mpt.1"; nearest_ref "uc011mpt.1"; class_code "="; tss_id "TSS26698";
chrX	Cufflinks	exon	70459474	70460958	.	-	.	gene_id "XLOC_029559"; transcript_id "5_00081281"; exon_number "1"; gene_name "uc004dzj.1"; oId "upf1_r4.40057.4"; nearest_ref "uc004dzj.1"; class_code "j"; tss_id "TSS26700";
chrX	Cufflinks	exon	70461077	70461194	.	-	.	gene_id "XLOC_029559"; transcript_id "5_00081281"; exon_number "2"; gene_name "uc004dzj.1"; oId "upf1_r4.40057.4"; nearest_ref "uc004dzj.1"; class_code "j"; tss_id "TSS26700";
chrX	Cufflinks	exon	70462020	70462274	.	-	.	gene_id "XLOC_029559"; transcript_id "5_00081281"; exon_number "3"; gene_name "uc004dzj.1"; oId "upf1_r4.40057.4"; nearest_ref "uc004dzj.1"; class_code "j"; tss_id "TSS26700";
chrX	Cufflinks	exon	70462570	70462793	.	-	.	gene_id "XLOC_029559"; transcript_id "5_00081281"; exon_number "4"; gene_name "uc004dzj.1"; oId "upf1_r4.40057.4"; nearest_ref "uc004dzj.1"; class_code "j"; tss_id "TSS26700";
chrX	Cufflinks	exon	70459474	70460958	.	-	.	gene_id "XLOC_029559"; transcript_id "5_00082095"; exon_number "1"; gene_name "uc004dzj.1"; oId "upf1_r4.40057.5"; nearest_ref "uc004dzj.1"; class_code "j"; tss_id "TSS26699";
chrX	Cufflinks	exon	70461077	70461194	.	-	.	gene_id "XLOC_029559"; transcript_id "5_00082095"; exon_number "2"; gene_name "uc004dzj.1"; oId "upf1_r4.40057.5"; nearest_ref "uc004dzj.1"; class_code "j"; tss_id "TSS26699";
chrX	Cufflinks	exon	70462020	70462152	.	-	.	gene_id "XLOC_029559"; transcript_id "5_00082095"; exon_number "3"; gene_name "uc004dzj.1"; oId "upf1_r4.40057.5"; nearest_ref "uc004dzj.1"; class_code "j"; tss_id "TSS26699";
chrX	Cufflinks	exon	70462820	70462934	.	-	.	gene_id "XLOC_029559"; transcript_id "5_00082095"; exon_number "4"; gene_name "uc004dzj.1"; oId "upf1_r4.40057.5"; nearest_ref "uc004dzj.1"; class_code "j"; tss_id "TSS26699";
chrX	Cufflinks	exon	70463679	70463830	.	-	.	gene_id "XLOC_029559"; transcript_id "5_00082095"; exon_number "5"; gene_name "uc004dzj.1"; oId "upf1_r4.40057.5"; nearest_ref "uc004dzj.1"; class_code "j"; tss_id "TSS26699";
chrX	Cufflinks	exon	70464152	70464320	.	-	.	gene_id "XLOC_029559"; transcript_id "5_00082095"; exon_number "6"; gene_name "uc004dzj.1"; oId "upf1_r4.40057.5"; nearest_ref "uc004dzj.1"; class_code "j"; tss_id "TSS26699";
chrX	Cufflinks	exon	70464640	70464743	.	-	.	gene_id "XLOC_029559"; transcript_id "5_00082095"; exon_number "7"; gene_name "uc004dzj.1"; oId "upf1_r4.40057.5"; nearest_ref "uc004dzj.1"; class_code "j"; tss_id "TSS26699";
chrX	Cufflinks	exon	70465189	70465335	.	-	.	gene_id "XLOC_029559"; transcript_id "5_00082095"; exon_number "8"; gene_name "uc004dzj.1"; oId "upf1_r4.40057.5"; nearest_ref "uc004dzj.1"; class_code "j"; tss_id "TSS26699";
chrX	Cufflinks	exon	70465518	70465692	.	-	.	gene_id "XLOC_029559"; transcript_id "5_00082095"; exon_number "9"; gene_name "uc004dzj.1"; oId "upf1_r4.40057.5"; nearest_ref "uc004dzj.1"; class_code "j"; tss_id "TSS26699";
chrX	Cufflinks	exon	70465836	70465948	.	-	.	gene_id "XLOC_029559"; transcript_id "5_00082095"; exon_number "10"; gene_name "uc004dzj.1"; oId "upf1_r4.40057.5"; nearest_ref "uc004dzj.1"; class_code "j"; tss_id "TSS26699";
chrX	Cufflinks	exon	70466203	70466362	.	-	.	gene_id "XLOC_029559"; transcript_id "5_00082095"; exon_number "11"; gene_name "uc004dzj.1"; oId "upf1_r4.40057.5"; nearest_ref "uc004dzj.1"; class_code "j"; tss_id "TSS26699";
chrX	Cufflinks	exon	70466481	70466542	.	-	.	gene_id "XLOC_029559"; transcript_id "5_00082095"; exon_number "12"; gene_name "uc004dzj.1"; oId "upf1_r4.40057.5"; nearest_ref "uc004dzj.1"; class_code "j"; tss_id "TSS26699";
chrX	Cufflinks	exon	70467195	70467360	.	-	.	gene_id "XLOC_029559"; transcript_id "5_00082095"; exon_number "13"; gene_name "uc004dzj.1"; oId "upf1_r4.40057.5"; nearest_ref "uc004dzj.1"; class_code "j"; tss_id "TSS26699";
chrX	Cufflinks	exon	70467584	70467756	.	-	.	gene_id "XLOC_029559"; transcript_id "5_00082095"; exon_number "14"; gene_name "uc004dzj.1"; oId "upf1_r4.40057.5"; nearest_ref "uc004dzj.1"; class_code "j"; tss_id "TSS26699";
chrX	Cufflinks	exon	70468012	70468162	.	-	.	gene_id "XLOC_029559"; transcript_id "5_00082095"; exon_number "15"; gene_name "uc004dzj.1"; oId "upf1_r4.40057.5"; nearest_ref "uc004dzj.1"; class_code "j"; tss_id "TSS26699";
chrX	Cufflinks	exon	70468288	70468374	.	-	.	gene_id "XLOC_029559"; transcript_id "5_00082095"; exon_number "16"; gene_name "uc004dzj.1"; oId "upf1_r4.40057.5"; nearest_ref "uc004dzj.1"; class_code "j"; tss_id "TSS26699";
chrX	Cufflinks	exon	70468536	70468651	.	-	.	gene_id "XLOC_029559"; transcript_id "5_00082095"; exon_number "17"; gene_name "uc004dzj.1"; oId "upf1_r4.40057.5"; nearest_ref "uc004dzj.1"; class_code "j"; tss_id "TSS26699";
chrX	Cufflinks	exon	70468869	70469019	.	-	.	gene_id "XLOC_029559"; transcript_id "5_00082095"; exon_number "18"; gene_name "uc004dzj.1"; oId "upf1_r4.40057.5"; nearest_ref "uc004dzj.1"; class_code "j"; tss_id "TSS26699";
chrX	Cufflinks	exon	70469311	70469529	.	-	.	gene_id "XLOC_029559"; transcript_id "5_00082095"; exon_number "19"; gene_name "uc004dzj.1"; oId "upf1_r4.40057.5"; nearest_ref "uc004dzj.1"; class_code "j"; tss_id "TSS26699";
chrX	Cufflinks	exon	70469876	70470053	.	-	.	gene_id "XLOC_029559"; transcript_id "5_00082095"; exon_number "20"; gene_name "uc004dzj.1"; oId "upf1_r4.40057.5"; nearest_ref "uc004dzj.1"; class_code "j"; tss_id "TSS26699";
chrX	Cufflinks	exon	70470282	70470576	.	-	.	gene_id "XLOC_029559"; transcript_id "5_00082095"; exon_number "21"; gene_name "uc004dzj.1"; oId "upf1_r4.40057.5"; nearest_ref "uc004dzj.1"; class_code "j"; tss_id "TSS26699";
chrX	Cufflinks	exon	70471028	70471094	.	-	.	gene_id "XLOC_029559"; transcript_id "5_00082095"; exon_number "22"; gene_name "uc004dzj.1"; oId "upf1_r4.40057.5"; nearest_ref "uc004dzj.1"; class_code "j"; tss_id "TSS26699";
chrX	Cufflinks	exon	70471408	70471507	.	-	.	gene_id "XLOC_029559"; transcript_id "5_00082095"; exon_number "23"; gene_name "uc004dzj.1"; oId "upf1_r4.40057.5"; nearest_ref "uc004dzj.1"; class_code "j"; tss_id "TSS26699";
chrX	Cufflinks	exon	70459474	70460958	.	-	.	gene_id "XLOC_029559"; transcript_id "5_00081282"; exon_number "1"; gene_name "uc004dzj.1"; oId "upf3.22769.1"; nearest_ref "uc004dzj.1"; class_code "j"; tss_id "TSS26699";
chrX	Cufflinks	exon	70461077	70461194	.	-	.	gene_id "XLOC_029559"; transcript_id "5_00081282"; exon_number "2"; gene_name "uc004dzj.1"; oId "upf3.22769.1"; nearest_ref "uc004dzj.1"; class_code "j"; tss_id "TSS26699";
chrX	Cufflinks	exon	70462020	70462274	.	-	.	gene_id "XLOC_029559"; transcript_id "5_00081282"; exon_number "3"; gene_name "uc004dzj.1"; oId "upf3.22769.1"; nearest_ref "uc004dzj.1"; class_code "j"; tss_id "TSS26699";
chrX	Cufflinks	exon	70462820	70462934	.	-	.	gene_id "XLOC_029559"; transcript_id "5_00081282"; exon_number "4"; gene_name "uc004dzj.1"; oId "upf3.22769.1"; nearest_ref "uc004dzj.1"; class_code "j"; tss_id "TSS26699";
chrX	Cufflinks	exon	70463679	70463830	.	-	.	gene_id "XLOC_029559"; transcript_id "5_00081282"; exon_number "5"; gene_name "uc004dzj.1"; oId "upf3.22769.1"; nearest_ref "uc004dzj.1"; class_code "j"; tss_id "TSS26699";
chrX	Cufflinks	exon	70464152	70464320	.	-	.	gene_id "XLOC_029559"; transcript_id "5_00081282"; exon_number "6"; gene_name "uc004dzj.1"; oId "upf3.22769.1"; nearest_ref "uc004dzj.1"; class_code "j"; tss_id "TSS26699";
chrX	Cufflinks	exon	70464640	70464743	.	-	.	gene_id "XLOC_029559"; transcript_id "5_00081282"; exon_number "7"; gene_name "uc004dzj.1"; oId "upf3.22769.1"; nearest_ref "uc004dzj.1"; class_code "j"; tss_id "TSS26699";
chrX	Cufflinks	exon	70465189	70465335	.	-	.	gene_id "XLOC_029559"; transcript_id "5_00081282"; exon_number "8"; gene_name "uc004dzj.1"; oId "upf3.22769.1"; nearest_ref "uc004dzj.1"; class_code "j"; tss_id "TSS26699";
chrX	Cufflinks	exon	70465518	70465692	.	-	.	gene_id "XLOC_029559"; transcript_id "5_00081282"; exon_number "9"; gene_name "uc004dzj.1"; oId "upf3.22769.1"; nearest_ref "uc004dzj.1"; class_code "j"; tss_id "TSS26699";
chrX	Cufflinks	exon	70465836	70465948	.	-	.	gene_id "XLOC_029559"; transcript_id "5_00081282"; exon_number "10"; gene_name "uc004dzj.1"; oId "upf3.22769.1"; nearest_ref "uc004dzj.1"; class_code "j"; tss_id "TSS26699";
chrX	Cufflinks	exon	70466203	70466362	.	-	.	gene_id "XLOC_029559"; transcript_id "5_00081282"; exon_number "11"; gene_name "uc004dzj.1"; oId "upf3.22769.1"; nearest_ref "uc004dzj.1"; class_code "j"; tss_id "TSS26699";
chrX	Cufflinks	exon	70466445	70466542	.	-	.	gene_id "XLOC_029559"; transcript_id "5_00081282"; exon_number "12"; gene_name "uc004dzj.1"; oId "upf3.22769.1"; nearest_ref "uc004dzj.1"; class_code "j"; tss_id "TSS26699";
chrX	Cufflinks	exon	70467195	70467360	.	-	.	gene_id "XLOC_029559"; transcript_id "5_00081282"; exon_number "13"; gene_name "uc004dzj.1"; oId "upf3.22769.1"; nearest_ref "uc004dzj.1"; class_code "j"; tss_id "TSS26699";
chrX	Cufflinks	exon	70467584	70467756	.	-	.	gene_id "XLOC_029559"; transcript_id "5_00081282"; exon_number "14"; gene_name "uc004dzj.1"; oId "upf3.22769.1"; nearest_ref "uc004dzj.1"; class_code "j"; tss_id "TSS26699";
chrX	Cufflinks	exon	70468012	70468162	.	-	.	gene_id "XLOC_029559"; transcript_id "5_00081282"; exon_number "15"; gene_name "uc004dzj.1"; oId "upf3.22769.1"; nearest_ref "uc004dzj.1"; class_code "j"; tss_id "TSS26699";
chrX	Cufflinks	exon	70468288	70468374	.	-	.	gene_id "XLOC_029559"; transcript_id "5_00081282"; exon_number "16"; gene_name "uc004dzj.1"; oId "upf3.22769.1"; nearest_ref "uc004dzj.1"; class_code "j"; tss_id "TSS26699";
chrX	Cufflinks	exon	70468536	70468651	.	-	.	gene_id "XLOC_029559"; transcript_id "5_00081282"; exon_number "17"; gene_name "uc004dzj.1"; oId "upf3.22769.1"; nearest_ref "uc004dzj.1"; class_code "j"; tss_id "TSS26699";
chrX	Cufflinks	exon	70468869	70469019	.	-	.	gene_id "XLOC_029559"; transcript_id "5_00081282"; exon_number "18"; gene_name "uc004dzj.1"; oId "upf3.22769.1"; nearest_ref "uc004dzj.1"; class_code "j"; tss_id "TSS26699";
chrX	Cufflinks	exon	70469311	70469529	.	-	.	gene_id "XLOC_029559"; transcript_id "5_00081282"; exon_number "19"; gene_name "uc004dzj.1"; oId "upf3.22769.1"; nearest_ref "uc004dzj.1"; class_code "j"; tss_id "TSS26699";
chrX	Cufflinks	exon	70469876	70470053	.	-	.	gene_id "XLOC_029559"; transcript_id "5_00081282"; exon_number "20"; gene_name "uc004dzj.1"; oId "upf3.22769.1"; nearest_ref "uc004dzj.1"; class_code "j"; tss_id "TSS26699";
chrX	Cufflinks	exon	70470282	70470576	.	-	.	gene_id "XLOC_029559"; transcript_id "5_00081282"; exon_number "21"; gene_name "uc004dzj.1"; oId "upf3.22769.1"; nearest_ref "uc004dzj.1"; class_code "j"; tss_id "TSS26699";
chrX	Cufflinks	exon	70471028	70471094	.	-	.	gene_id "XLOC_029559"; transcript_id "5_00081282"; exon_number "22"; gene_name "uc004dzj.1"; oId "upf3.22769.1"; nearest_ref "uc004dzj.1"; class_code "j"; tss_id "TSS26699";
chrX	Cufflinks	exon	70471408	70471507	.	-	.	gene_id "XLOC_029559"; transcript_id "5_00081282"; exon_number "23"; gene_name "uc004dzj.1"; oId "upf3.22769.1"; nearest_ref "uc004dzj.1"; class_code "j"; tss_id "TSS26699";
chrX	hg19_knownGene	exon	70459474	70460958	.	-	.	gene_id "XLOC_029559"; transcript_id "5_00079157"; exon_number "1"; gene_name "uc004dzh.1"; oId "uc004dzh.1"; nearest_ref "uc004dzh.1"; class_code "="; tss_id "TSS26702"; p_id "P26363";
chrX	hg19_knownGene	exon	70461077	70461194	.	-	.	gene_id "XLOC_029559"; transcript_id "5_00079157"; exon_number "2"; gene_name "uc004dzh.1"; oId "uc004dzh.1"; nearest_ref "uc004dzh.1"; class_code "="; tss_id "TSS26702"; p_id "P26363";
chrX	hg19_knownGene	exon	70462020	70462274	.	-	.	gene_id "XLOC_029559"; transcript_id "5_00079157"; exon_number "3"; gene_name "uc004dzh.1"; oId "uc004dzh.1"; nearest_ref "uc004dzh.1"; class_code "="; tss_id "TSS26702"; p_id "P26363";
chrX	hg19_knownGene	exon	70462820	70462934	.	-	.	gene_id "XLOC_029559"; transcript_id "5_00079157"; exon_number "4"; gene_name "uc004dzh.1"; oId "uc004dzh.1"; nearest_ref "uc004dzh.1"; class_code "="; tss_id "TSS26702"; p_id "P26363";
chrX	hg19_knownGene	exon	70463679	70463830	.	-	.	gene_id "XLOC_029559"; transcript_id "5_00079157"; exon_number "5"; gene_name "uc004dzh.1"; oId "uc004dzh.1"; nearest_ref "uc004dzh.1"; class_code "="; tss_id "TSS26702"; p_id "P26363";
chrX	hg19_knownGene	exon	70464152	70464320	.	-	.	gene_id "XLOC_029559"; transcript_id "5_00079157"; exon_number "6"; gene_name "uc004dzh.1"; oId "uc004dzh.1"; nearest_ref "uc004dzh.1"; class_code "="; tss_id "TSS26702"; p_id "P26363";
chrX	hg19_knownGene	exon	70464640	70464743	.	-	.	gene_id "XLOC_029559"; transcript_id "5_00079157"; exon_number "7"; gene_name "uc004dzh.1"; oId "uc004dzh.1"; nearest_ref "uc004dzh.1"; class_code "="; tss_id "TSS26702"; p_id "P26363";
chrX	hg19_knownGene	exon	70465189	70465335	.	-	.	gene_id "XLOC_029559"; transcript_id "5_00079157"; exon_number "8"; gene_name "uc004dzh.1"; oId "uc004dzh.1"; nearest_ref "uc004dzh.1"; class_code "="; tss_id "TSS26702"; p_id "P26363";
chrX	hg19_knownGene	exon	70465518	70465692	.	-	.	gene_id "XLOC_029559"; transcript_id "5_00079157"; exon_number "9"; gene_name "uc004dzh.1"; oId "uc004dzh.1"; nearest_ref "uc004dzh.1"; class_code "="; tss_id "TSS26702"; p_id "P26363";
chrX	hg19_knownGene	exon	70465836	70465948	.	-	.	gene_id "XLOC_029559"; transcript_id "5_00079157"; exon_number "10"; gene_name "uc004dzh.1"; oId "uc004dzh.1"; nearest_ref "uc004dzh.1"; class_code "="; tss_id "TSS26702"; p_id "P26363";
chrX	hg19_knownGene	exon	70466203	70466362	.	-	.	gene_id "XLOC_029559"; transcript_id "5_00079157"; exon_number "11"; gene_name "uc004dzh.1"; oId "uc004dzh.1"; nearest_ref "uc004dzh.1"; class_code "="; tss_id "TSS26702"; p_id "P26363";
chrX	hg19_knownGene	exon	70466445	70466542	.	-	.	gene_id "XLOC_029559"; transcript_id "5_00079157"; exon_number "12"; gene_name "uc004dzh.1"; oId "uc004dzh.1"; nearest_ref "uc004dzh.1"; class_code "="; tss_id "TSS26702"; p_id "P26363";
chrX	hg19_knownGene	exon	70467195	70467360	.	-	.	gene_id "XLOC_029559"; transcript_id "5_00079157"; exon_number "13"; gene_name "uc004dzh.1"; oId "uc004dzh.1"; nearest_ref "uc004dzh.1"; class_code "="; tss_id "TSS26702"; p_id "P26363";
chrX	hg19_knownGene	exon	70467584	70467756	.	-	.	gene_id "XLOC_029559"; transcript_id "5_00079157"; exon_number "14"; gene_name "uc004dzh.1"; oId "uc004dzh.1"; nearest_ref "uc004dzh.1"; class_code "="; tss_id "TSS26702"; p_id "P26363";
chrX	hg19_knownGene	exon	70468012	70468162	.	-	.	gene_id "XLOC_029559"; transcript_id "5_00079157"; exon_number "15"; gene_name "uc004dzh.1"; oId "uc004dzh.1"; nearest_ref "uc004dzh.1"; class_code "="; tss_id "TSS26702"; p_id "P26363";
chrX	hg19_knownGene	exon	70468288	70468374	.	-	.	gene_id "XLOC_029559"; transcript_id "5_00079157"; exon_number "16"; gene_name "uc004dzh.1"; oId "uc004dzh.1"; nearest_ref "uc004dzh.1"; class_code "="; tss_id "TSS26702"; p_id "P26363";
chrX	hg19_knownGene	exon	70468536	70468651	.	-	.	gene_id "XLOC_029559"; transcript_id "5_00079157"; exon_number "17"; gene_name "uc004dzh.1"; oId "uc004dzh.1"; nearest_ref "uc004dzh.1"; class_code "="; tss_id "TSS26702"; p_id "P26363";
chrX	hg19_knownGene	exon	70468869	70469019	.	-	.	gene_id "XLOC_029559"; transcript_id "5_00079157"; exon_number "18"; gene_name "uc004dzh.1"; oId "uc004dzh.1"; nearest_ref "uc004dzh.1"; class_code "="; tss_id "TSS26702"; p_id "P26363";
chrX	hg19_knownGene	exon	70469311	70469529	.	-	.	gene_id "XLOC_029559"; transcript_id "5_00079157"; exon_number "19"; gene_name "uc004dzh.1"; oId "uc004dzh.1"; nearest_ref "uc004dzh.1"; class_code "="; tss_id "TSS26702"; p_id "P26363";
chrX	hg19_knownGene	exon	70469876	70470053	.	-	.	gene_id "XLOC_029559"; transcript_id "5_00079157"; exon_number "20"; gene_name "uc004dzh.1"; oId "uc004dzh.1"; nearest_ref "uc004dzh.1"; class_code "="; tss_id "TSS26702"; p_id "P26363";
chrX	hg19_knownGene	exon	70470282	70470576	.	-	.	gene_id "XLOC_029559"; transcript_id "5_00079157"; exon_number "21"; gene_name "uc004dzh.1"; oId "uc004dzh.1"; nearest_ref "uc004dzh.1"; class_code "="; tss_id "TSS26702"; p_id "P26363";
chrX	hg19_knownGene	exon	70471028	70471094	.	-	.	gene_id "XLOC_029559"; transcript_id "5_00079157"; exon_number "22"; gene_name "uc004dzh.1"; oId "uc004dzh.1"; nearest_ref "uc004dzh.1"; class_code "="; tss_id "TSS26702"; p_id "P26363";
chrX	hg19_knownGene	exon	70471408	70471451	.	-	.	gene_id "XLOC_029559"; transcript_id "5_00079157"; exon_number "23"; gene_name "uc004dzh.1"; oId "uc004dzh.1"; nearest_ref "uc004dzh.1"; class_code "="; tss_id "TSS26702"; p_id "P26363";
chrX	hg19_knownGene	exon	70472439	70473124	.	-	.	gene_id "XLOC_029559"; transcript_id "5_00079157"; exon_number "24"; gene_name "uc004dzh.1"; oId "uc004dzh.1"; nearest_ref "uc004dzh.1"; class_code "="; tss_id "TSS26702"; p_id "P26363";
chrX	hg19_knownGene	exon	70473879	70473946	.	-	.	gene_id "XLOC_029559"; transcript_id "5_00079157"; exon_number "25"; gene_name "uc004dzh.1"; oId "uc004dzh.1"; nearest_ref "uc004dzh.1"; class_code "="; tss_id "TSS26702"; p_id "P26363";
chrX	hg19_knownGene	exon	70459474	70460958	.	-	.	gene_id "XLOC_029559"; transcript_id "5_00079159"; exon_number "1"; gene_name "uc004dzj.1"; oId "uc004dzj.1"; nearest_ref "uc004dzj.1"; class_code "="; tss_id "TSS26703"; p_id "P26362";
chrX	hg19_knownGene	exon	70461077	70461194	.	-	.	gene_id "XLOC_029559"; transcript_id "5_00079159"; exon_number "2"; gene_name "uc004dzj.1"; oId "uc004dzj.1"; nearest_ref "uc004dzj.1"; class_code "="; tss_id "TSS26703"; p_id "P26362";
chrX	hg19_knownGene	exon	70462020	70462274	.	-	.	gene_id "XLOC_029559"; transcript_id "5_00079159"; exon_number "3"; gene_name "uc004dzj.1"; oId "uc004dzj.1"; nearest_ref "uc004dzj.1"; class_code "="; tss_id "TSS26703"; p_id "P26362";
chrX	hg19_knownGene	exon	70462820	70462934	.	-	.	gene_id "XLOC_029559"; transcript_id "5_00079159"; exon_number "4"; gene_name "uc004dzj.1"; oId "uc004dzj.1"; nearest_ref "uc004dzj.1"; class_code "="; tss_id "TSS26703"; p_id "P26362";
chrX	hg19_knownGene	exon	70463679	70463830	.	-	.	gene_id "XLOC_029559"; transcript_id "5_00079159"; exon_number "5"; gene_name "uc004dzj.1"; oId "uc004dzj.1"; nearest_ref "uc004dzj.1"; class_code "="; tss_id "TSS26703"; p_id "P26362";
chrX	hg19_knownGene	exon	70464152	70464320	.	-	.	gene_id "XLOC_029559"; transcript_id "5_00079159"; exon_number "6"; gene_name "uc004dzj.1"; oId "uc004dzj.1"; nearest_ref "uc004dzj.1"; class_code "="; tss_id "TSS26703"; p_id "P26362";
chrX	hg19_knownGene	exon	70464640	70464743	.	-	.	gene_id "XLOC_029559"; transcript_id "5_00079159"; exon_number "7"; gene_name "uc004dzj.1"; oId "uc004dzj.1"; nearest_ref "uc004dzj.1"; class_code "="; tss_id "TSS26703"; p_id "P26362";
chrX	hg19_knownGene	exon	70465189	70465335	.	-	.	gene_id "XLOC_029559"; transcript_id "5_00079159"; exon_number "8"; gene_name "uc004dzj.1"; oId "uc004dzj.1"; nearest_ref "uc004dzj.1"; class_code "="; tss_id "TSS26703"; p_id "P26362";
chrX	hg19_knownGene	exon	70465518	70465692	.	-	.	gene_id "XLOC_029559"; transcript_id "5_00079159"; exon_number "9"; gene_name "uc004dzj.1"; oId "uc004dzj.1"; nearest_ref "uc004dzj.1"; class_code "="; tss_id "TSS26703"; p_id "P26362";
chrX	hg19_knownGene	exon	70465836	70465948	.	-	.	gene_id "XLOC_029559"; transcript_id "5_00079159"; exon_number "10"; gene_name "uc004dzj.1"; oId "uc004dzj.1"; nearest_ref "uc004dzj.1"; class_code "="; tss_id "TSS26703"; p_id "P26362";
chrX	hg19_knownGene	exon	70466203	70466362	.	-	.	gene_id "XLOC_029559"; transcript_id "5_00079159"; exon_number "11"; gene_name "uc004dzj.1"; oId "uc004dzj.1"; nearest_ref "uc004dzj.1"; class_code "="; tss_id "TSS26703"; p_id "P26362";
chrX	hg19_knownGene	exon	70466481	70466542	.	-	.	gene_id "XLOC_029559"; transcript_id "5_00079159"; exon_number "12"; gene_name "uc004dzj.1"; oId "uc004dzj.1"; nearest_ref "uc004dzj.1"; class_code "="; tss_id "TSS26703"; p_id "P26362";
chrX	hg19_knownGene	exon	70467195	70467360	.	-	.	gene_id "XLOC_029559"; transcript_id "5_00079159"; exon_number "13"; gene_name "uc004dzj.1"; oId "uc004dzj.1"; nearest_ref "uc004dzj.1"; class_code "="; tss_id "TSS26703"; p_id "P26362";
chrX	hg19_knownGene	exon	70467584	70467756	.	-	.	gene_id "XLOC_029559"; transcript_id "5_00079159"; exon_number "14"; gene_name "uc004dzj.1"; oId "uc004dzj.1"; nearest_ref "uc004dzj.1"; class_code "="; tss_id "TSS26703"; p_id "P26362";
chrX	hg19_knownGene	exon	70468012	70468162	.	-	.	gene_id "XLOC_029559"; transcript_id "5_00079159"; exon_number "15"; gene_name "uc004dzj.1"; oId "uc004dzj.1"; nearest_ref "uc004dzj.1"; class_code "="; tss_id "TSS26703"; p_id "P26362";
chrX	hg19_knownGene	exon	70468288	70468374	.	-	.	gene_id "XLOC_029559"; transcript_id "5_00079159"; exon_number "16"; gene_name "uc004dzj.1"; oId "uc004dzj.1"; nearest_ref "uc004dzj.1"; class_code "="; tss_id "TSS26703"; p_id "P26362";
chrX	hg19_knownGene	exon	70468536	70468651	.	-	.	gene_id "XLOC_029559"; transcript_id "5_00079159"; exon_number "17"; gene_name "uc004dzj.1"; oId "uc004dzj.1"; nearest_ref "uc004dzj.1"; class_code "="; tss_id "TSS26703"; p_id "P26362";
chrX	hg19_knownGene	exon	70468869	70469019	.	-	.	gene_id "XLOC_029559"; transcript_id "5_00079159"; exon_number "18"; gene_name "uc004dzj.1"; oId "uc004dzj.1"; nearest_ref "uc004dzj.1"; class_code "="; tss_id "TSS26703"; p_id "P26362";
chrX	hg19_knownGene	exon	70469311	70469529	.	-	.	gene_id "XLOC_029559"; transcript_id "5_00079159"; exon_number "19"; gene_name "uc004dzj.1"; oId "uc004dzj.1"; nearest_ref "uc004dzj.1"; class_code "="; tss_id "TSS26703"; p_id "P26362";
chrX	hg19_knownGene	exon	70469876	70470053	.	-	.	gene_id "XLOC_029559"; transcript_id "5_00079159"; exon_number "20"; gene_name "uc004dzj.1"; oId "uc004dzj.1"; nearest_ref "uc004dzj.1"; class_code "="; tss_id "TSS26703"; p_id "P26362";
chrX	hg19_knownGene	exon	70470282	70470576	.	-	.	gene_id "XLOC_029559"; transcript_id "5_00079159"; exon_number "21"; gene_name "uc004dzj.1"; oId "uc004dzj.1"; nearest_ref "uc004dzj.1"; class_code "="; tss_id "TSS26703"; p_id "P26362";
chrX	hg19_knownGene	exon	70471028	70471094	.	-	.	gene_id "XLOC_029559"; transcript_id "5_00079159"; exon_number "22"; gene_name "uc004dzj.1"; oId "uc004dzj.1"; nearest_ref "uc004dzj.1"; class_code "="; tss_id "TSS26703"; p_id "P26362";
chrX	hg19_knownGene	exon	70471408	70471451	.	-	.	gene_id "XLOC_029559"; transcript_id "5_00079159"; exon_number "23"; gene_name "uc004dzj.1"; oId "uc004dzj.1"; nearest_ref "uc004dzj.1"; class_code "="; tss_id "TSS26703"; p_id "P26362";
chrX	hg19_knownGene	exon	70472439	70473124	.	-	.	gene_id "XLOC_029559"; transcript_id "5_00079159"; exon_number "24"; gene_name "uc004dzj.1"; oId "uc004dzj.1"; nearest_ref "uc004dzj.1"; class_code "="; tss_id "TSS26703"; p_id "P26362";
chrX	hg19_knownGene	exon	70474318	70474935	.	-	.	gene_id "XLOC_029559"; transcript_id "5_00079159"; exon_number "25"; gene_name "uc004dzj.1"; oId "uc004dzj.1"; nearest_ref "uc004dzj.1"; class_code "="; tss_id "TSS26703"; p_id "P26362";
chrX	Cufflinks	exon	70459474	70460958	.	-	.	gene_id "XLOC_029559"; transcript_id "5_00079158"; exon_number "1"; gene_name "uc004dzi.1"; oId "uc004dzi.1_ext"; nearest_ref "uc004dzi.1"; class_code "="; tss_id "TSS26704"; p_id "P26363";
chrX	Cufflinks	exon	70461077	70461194	.	-	.	gene_id "XLOC_029559"; transcript_id "5_00079158"; exon_number "2"; gene_name "uc004dzi.1"; oId "uc004dzi.1_ext"; nearest_ref "uc004dzi.1"; class_code "="; tss_id "TSS26704"; p_id "P26363";
chrX	Cufflinks	exon	70462020	70462274	.	-	.	gene_id "XLOC_029559"; transcript_id "5_00079158"; exon_number "3"; gene_name "uc004dzi.1"; oId "uc004dzi.1_ext"; nearest_ref "uc004dzi.1"; class_code "="; tss_id "TSS26704"; p_id "P26363";
chrX	Cufflinks	exon	70462820	70462934	.	-	.	gene_id "XLOC_029559"; transcript_id "5_00079158"; exon_number "4"; gene_name "uc004dzi.1"; oId "uc004dzi.1_ext"; nearest_ref "uc004dzi.1"; class_code "="; tss_id "TSS26704"; p_id "P26363";
chrX	Cufflinks	exon	70463679	70463830	.	-	.	gene_id "XLOC_029559"; transcript_id "5_00079158"; exon_number "5"; gene_name "uc004dzi.1"; oId "uc004dzi.1_ext"; nearest_ref "uc004dzi.1"; class_code "="; tss_id "TSS26704"; p_id "P26363";
chrX	Cufflinks	exon	70464152	70464320	.	-	.	gene_id "XLOC_029559"; transcript_id "5_00079158"; exon_number "6"; gene_name "uc004dzi.1"; oId "uc004dzi.1_ext"; nearest_ref "uc004dzi.1"; class_code "="; tss_id "TSS26704"; p_id "P26363";
chrX	Cufflinks	exon	70464640	70464743	.	-	.	gene_id "XLOC_029559"; transcript_id "5_00079158"; exon_number "7"; gene_name "uc004dzi.1"; oId "uc004dzi.1_ext"; nearest_ref "uc004dzi.1"; class_code "="; tss_id "TSS26704"; p_id "P26363";
chrX	Cufflinks	exon	70465189	70465335	.	-	.	gene_id "XLOC_029559"; transcript_id "5_00079158"; exon_number "8"; gene_name "uc004dzi.1"; oId "uc004dzi.1_ext"; nearest_ref "uc004dzi.1"; class_code "="; tss_id "TSS26704"; p_id "P26363";
chrX	Cufflinks	exon	70465518	70465692	.	-	.	gene_id "XLOC_029559"; transcript_id "5_00079158"; exon_number "9"; gene_name "uc004dzi.1"; oId "uc004dzi.1_ext"; nearest_ref "uc004dzi.1"; class_code "="; tss_id "TSS26704"; p_id "P26363";
chrX	Cufflinks	exon	70465836	70465948	.	-	.	gene_id "XLOC_029559"; transcript_id "5_00079158"; exon_number "10"; gene_name "uc004dzi.1"; oId "uc004dzi.1_ext"; nearest_ref "uc004dzi.1"; class_code "="; tss_id "TSS26704"; p_id "P26363";
chrX	Cufflinks	exon	70466203	70466362	.	-	.	gene_id "XLOC_029559"; transcript_id "5_00079158"; exon_number "11"; gene_name "uc004dzi.1"; oId "uc004dzi.1_ext"; nearest_ref "uc004dzi.1"; class_code "="; tss_id "TSS26704"; p_id "P26363";
chrX	Cufflinks	exon	70466445	70466542	.	-	.	gene_id "XLOC_029559"; transcript_id "5_00079158"; exon_number "12"; gene_name "uc004dzi.1"; oId "uc004dzi.1_ext"; nearest_ref "uc004dzi.1"; class_code "="; tss_id "TSS26704"; p_id "P26363";
chrX	Cufflinks	exon	70467195	70467360	.	-	.	gene_id "XLOC_029559"; transcript_id "5_00079158"; exon_number "13"; gene_name "uc004dzi.1"; oId "uc004dzi.1_ext"; nearest_ref "uc004dzi.1"; class_code "="; tss_id "TSS26704"; p_id "P26363";
chrX	Cufflinks	exon	70467584	70467756	.	-	.	gene_id "XLOC_029559"; transcript_id "5_00079158"; exon_number "14"; gene_name "uc004dzi.1"; oId "uc004dzi.1_ext"; nearest_ref "uc004dzi.1"; class_code "="; tss_id "TSS26704"; p_id "P26363";
chrX	Cufflinks	exon	70468012	70468162	.	-	.	gene_id "XLOC_029559"; transcript_id "5_00079158"; exon_number "15"; gene_name "uc004dzi.1"; oId "uc004dzi.1_ext"; nearest_ref "uc004dzi.1"; class_code "="; tss_id "TSS26704"; p_id "P26363";
chrX	Cufflinks	exon	70468288	70468374	.	-	.	gene_id "XLOC_029559"; transcript_id "5_00079158"; exon_number "16"; gene_name "uc004dzi.1"; oId "uc004dzi.1_ext"; nearest_ref "uc004dzi.1"; class_code "="; tss_id "TSS26704"; p_id "P26363";
chrX	Cufflinks	exon	70468536	70468651	.	-	.	gene_id "XLOC_029559"; transcript_id "5_00079158"; exon_number "17"; gene_name "uc004dzi.1"; oId "uc004dzi.1_ext"; nearest_ref "uc004dzi.1"; class_code "="; tss_id "TSS26704"; p_id "P26363";
chrX	Cufflinks	exon	70468869	70469019	.	-	.	gene_id "XLOC_029559"; transcript_id "5_00079158"; exon_number "18"; gene_name "uc004dzi.1"; oId "uc004dzi.1_ext"; nearest_ref "uc004dzi.1"; class_code "="; tss_id "TSS26704"; p_id "P26363";
chrX	Cufflinks	exon	70469311	70469529	.	-	.	gene_id "XLOC_029559"; transcript_id "5_00079158"; exon_number "19"; gene_name "uc004dzi.1"; oId "uc004dzi.1_ext"; nearest_ref "uc004dzi.1"; class_code "="; tss_id "TSS26704"; p_id "P26363";
chrX	Cufflinks	exon	70469876	70470053	.	-	.	gene_id "XLOC_029559"; transcript_id "5_00079158"; exon_number "20"; gene_name "uc004dzi.1"; oId "uc004dzi.1_ext"; nearest_ref "uc004dzi.1"; class_code "="; tss_id "TSS26704"; p_id "P26363";
chrX	Cufflinks	exon	70470282	70470576	.	-	.	gene_id "XLOC_029559"; transcript_id "5_00079158"; exon_number "21"; gene_name "uc004dzi.1"; oId "uc004dzi.1_ext"; nearest_ref "uc004dzi.1"; class_code "="; tss_id "TSS26704"; p_id "P26363";
chrX	Cufflinks	exon	70471028	70471094	.	-	.	gene_id "XLOC_029559"; transcript_id "5_00079158"; exon_number "22"; gene_name "uc004dzi.1"; oId "uc004dzi.1_ext"; nearest_ref "uc004dzi.1"; class_code "="; tss_id "TSS26704"; p_id "P26363";
chrX	Cufflinks	exon	70471408	70471451	.	-	.	gene_id "XLOC_029559"; transcript_id "5_00079158"; exon_number "23"; gene_name "uc004dzi.1"; oId "uc004dzi.1_ext"; nearest_ref "uc004dzi.1"; class_code "="; tss_id "TSS26704"; p_id "P26363";
chrX	Cufflinks	exon	70472439	70473124	.	-	.	gene_id "XLOC_029559"; transcript_id "5_00079158"; exon_number "24"; gene_name "uc004dzi.1"; oId "uc004dzi.1_ext"; nearest_ref "uc004dzi.1"; class_code "="; tss_id "TSS26704"; p_id "P26363";
chrX	Cufflinks	exon	70474331	70475108	.	-	.	gene_id "XLOC_029559"; transcript_id "5_00079158"; exon_number "25"; gene_name "uc004dzi.1"; oId "uc004dzi.1_ext"; nearest_ref "uc004dzi.1"; class_code "="; tss_id "TSS26704"; p_id "P26363";
chrX	Cufflinks	exon	70459626	70460958	.	-	.	gene_id "XLOC_029559"; transcript_id "5_00080667"; exon_number "1"; gene_name "uc004dzj.1"; oId "SC4.33791.4"; nearest_ref "uc004dzj.1"; class_code "j"; tss_id "TSS26702";
chrX	Cufflinks	exon	70461077	70461194	.	-	.	gene_id "XLOC_029559"; transcript_id "5_00080667"; exon_number "2"; gene_name "uc004dzj.1"; oId "SC4.33791.4"; nearest_ref "uc004dzj.1"; class_code "j"; tss_id "TSS26702";
chrX	Cufflinks	exon	70462020	70462274	.	-	.	gene_id "XLOC_029559"; transcript_id "5_00080667"; exon_number "3"; gene_name "uc004dzj.1"; oId "SC4.33791.4"; nearest_ref "uc004dzj.1"; class_code "j"; tss_id "TSS26702";
chrX	Cufflinks	exon	70462820	70462934	.	-	.	gene_id "XLOC_029559"; transcript_id "5_00080667"; exon_number "4"; gene_name "uc004dzj.1"; oId "SC4.33791.4"; nearest_ref "uc004dzj.1"; class_code "j"; tss_id "TSS26702";
chrX	Cufflinks	exon	70463679	70463830	.	-	.	gene_id "XLOC_029559"; transcript_id "5_00080667"; exon_number "5"; gene_name "uc004dzj.1"; oId "SC4.33791.4"; nearest_ref "uc004dzj.1"; class_code "j"; tss_id "TSS26702";
chrX	Cufflinks	exon	70464152	70464320	.	-	.	gene_id "XLOC_029559"; transcript_id "5_00080667"; exon_number "6"; gene_name "uc004dzj.1"; oId "SC4.33791.4"; nearest_ref "uc004dzj.1"; class_code "j"; tss_id "TSS26702";
chrX	Cufflinks	exon	70464640	70464743	.	-	.	gene_id "XLOC_029559"; transcript_id "5_00080667"; exon_number "7"; gene_name "uc004dzj.1"; oId "SC4.33791.4"; nearest_ref "uc004dzj.1"; class_code "j"; tss_id "TSS26702";
chrX	Cufflinks	exon	70465189	70465335	.	-	.	gene_id "XLOC_029559"; transcript_id "5_00080667"; exon_number "8"; gene_name "uc004dzj.1"; oId "SC4.33791.4"; nearest_ref "uc004dzj.1"; class_code "j"; tss_id "TSS26702";
chrX	Cufflinks	exon	70465518	70465692	.	-	.	gene_id "XLOC_029559"; transcript_id "5_00080667"; exon_number "9"; gene_name "uc004dzj.1"; oId "SC4.33791.4"; nearest_ref "uc004dzj.1"; class_code "j"; tss_id "TSS26702";
chrX	Cufflinks	exon	70465836	70465948	.	-	.	gene_id "XLOC_029559"; transcript_id "5_00080667"; exon_number "10"; gene_name "uc004dzj.1"; oId "SC4.33791.4"; nearest_ref "uc004dzj.1"; class_code "j"; tss_id "TSS26702";
chrX	Cufflinks	exon	70466203	70466362	.	-	.	gene_id "XLOC_029559"; transcript_id "5_00080667"; exon_number "11"; gene_name "uc004dzj.1"; oId "SC4.33791.4"; nearest_ref "uc004dzj.1"; class_code "j"; tss_id "TSS26702";
chrX	Cufflinks	exon	70466481	70466542	.	-	.	gene_id "XLOC_029559"; transcript_id "5_00080667"; exon_number "12"; gene_name "uc004dzj.1"; oId "SC4.33791.4"; nearest_ref "uc004dzj.1"; class_code "j"; tss_id "TSS26702";
chrX	Cufflinks	exon	70467195	70467360	.	-	.	gene_id "XLOC_029559"; transcript_id "5_00080667"; exon_number "13"; gene_name "uc004dzj.1"; oId "SC4.33791.4"; nearest_ref "uc004dzj.1"; class_code "j"; tss_id "TSS26702";
chrX	Cufflinks	exon	70467584	70467756	.	-	.	gene_id "XLOC_029559"; transcript_id "5_00080667"; exon_number "14"; gene_name "uc004dzj.1"; oId "SC4.33791.4"; nearest_ref "uc004dzj.1"; class_code "j"; tss_id "TSS26702";
chrX	Cufflinks	exon	70468012	70468162	.	-	.	gene_id "XLOC_029559"; transcript_id "5_00080667"; exon_number "15"; gene_name "uc004dzj.1"; oId "SC4.33791.4"; nearest_ref "uc004dzj.1"; class_code "j"; tss_id "TSS26702";
chrX	Cufflinks	exon	70468288	70468374	.	-	.	gene_id "XLOC_029559"; transcript_id "5_00080667"; exon_number "16"; gene_name "uc004dzj.1"; oId "SC4.33791.4"; nearest_ref "uc004dzj.1"; class_code "j"; tss_id "TSS26702";
chrX	Cufflinks	exon	70468536	70468651	.	-	.	gene_id "XLOC_029559"; transcript_id "5_00080667"; exon_number "17"; gene_name "uc004dzj.1"; oId "SC4.33791.4"; nearest_ref "uc004dzj.1"; class_code "j"; tss_id "TSS26702";
chrX	Cufflinks	exon	70468869	70469019	.	-	.	gene_id "XLOC_029559"; transcript_id "5_00080667"; exon_number "18"; gene_name "uc004dzj.1"; oId "SC4.33791.4"; nearest_ref "uc004dzj.1"; class_code "j"; tss_id "TSS26702";
chrX	Cufflinks	exon	70469311	70469529	.	-	.	gene_id "XLOC_029559"; transcript_id "5_00080667"; exon_number "19"; gene_name "uc004dzj.1"; oId "SC4.33791.4"; nearest_ref "uc004dzj.1"; class_code "j"; tss_id "TSS26702";
chrX	Cufflinks	exon	70469876	70470053	.	-	.	gene_id "XLOC_029559"; transcript_id "5_00080667"; exon_number "20"; gene_name "uc004dzj.1"; oId "SC4.33791.4"; nearest_ref "uc004dzj.1"; class_code "j"; tss_id "TSS26702";
chrX	Cufflinks	exon	70470282	70470576	.	-	.	gene_id "XLOC_029559"; transcript_id "5_00080667"; exon_number "21"; gene_name "uc004dzj.1"; oId "SC4.33791.4"; nearest_ref "uc004dzj.1"; class_code "j"; tss_id "TSS26702";
chrX	Cufflinks	exon	70471028	70471094	.	-	.	gene_id "XLOC_029559"; transcript_id "5_00080667"; exon_number "22"; gene_name "uc004dzj.1"; oId "SC4.33791.4"; nearest_ref "uc004dzj.1"; class_code "j"; tss_id "TSS26702";
chrX	Cufflinks	exon	70471408	70471451	.	-	.	gene_id "XLOC_029559"; transcript_id "5_00080667"; exon_number "23"; gene_name "uc004dzj.1"; oId "SC4.33791.4"; nearest_ref "uc004dzj.1"; class_code "j"; tss_id "TSS26702";
chrX	Cufflinks	exon	70472439	70473124	.	-	.	gene_id "XLOC_029559"; transcript_id "5_00080667"; exon_number "24"; gene_name "uc004dzj.1"; oId "SC4.33791.4"; nearest_ref "uc004dzj.1"; class_code "j"; tss_id "TSS26702";
chrX	Cufflinks	exon	70473879	70474026	.	-	.	gene_id "XLOC_029559"; transcript_id "5_00080667"; exon_number "25"; gene_name "uc004dzj.1"; oId "SC4.33791.4"; nearest_ref "uc004dzj.1"; class_code "j"; tss_id "TSS26702";
chrX	hg19_knownGene	exon	70469078	70469529	.	-	.	gene_id "XLOC_029559"; transcript_id "5_00079160"; exon_number "1"; gene_name "uc011mpu.1"; oId "uc011mpu.1"; nearest_ref "uc011mpu.1"; class_code "="; tss_id "TSS26699"; p_id "P26365";
chrX	hg19_knownGene	exon	70469876	70470053	.	-	.	gene_id "XLOC_029559"; transcript_id "5_00079160"; exon_number "2"; gene_name "uc011mpu.1"; oId "uc011mpu.1"; nearest_ref "uc011mpu.1"; class_code "="; tss_id "TSS26699"; p_id "P26365";
chrX	hg19_knownGene	exon	70470282	70470576	.	-	.	gene_id "XLOC_029559"; transcript_id "5_00079160"; exon_number "3"; gene_name "uc011mpu.1"; oId "uc011mpu.1"; nearest_ref "uc011mpu.1"; class_code "="; tss_id "TSS26699"; p_id "P26365";
chrX	hg19_knownGene	exon	70471028	70471094	.	-	.	gene_id "XLOC_029559"; transcript_id "5_00079160"; exon_number "4"; gene_name "uc011mpu.1"; oId "uc011mpu.1"; nearest_ref "uc011mpu.1"; class_code "="; tss_id "TSS26699"; p_id "P26365";
chrX	hg19_knownGene	exon	70471408	70471507	.	-	.	gene_id "XLOC_029559"; transcript_id "5_00079160"; exon_number "5"; gene_name "uc011mpu.1"; oId "uc011mpu.1"; nearest_ref "uc011mpu.1"; class_code "="; tss_id "TSS26699"; p_id "P26365";
chrX	hg19_knownGene	exon	70469078	70469529	.	-	.	gene_id "XLOC_029559"; transcript_id "5_00079161"; exon_number "1"; gene_name "uc004dzk.3"; oId "uc004dzk.3"; nearest_ref "uc004dzk.3"; class_code "="; tss_id "TSS26702"; p_id "P26364";
chrX	hg19_knownGene	exon	70469876	70470053	.	-	.	gene_id "XLOC_029559"; transcript_id "5_00079161"; exon_number "2"; gene_name "uc004dzk.3"; oId "uc004dzk.3"; nearest_ref "uc004dzk.3"; class_code "="; tss_id "TSS26702"; p_id "P26364";
chrX	hg19_knownGene	exon	70470282	70470576	.	-	.	gene_id "XLOC_029559"; transcript_id "5_00079161"; exon_number "3"; gene_name "uc004dzk.3"; oId "uc004dzk.3"; nearest_ref "uc004dzk.3"; class_code "="; tss_id "TSS26702"; p_id "P26364";
chrX	hg19_knownGene	exon	70471028	70471094	.	-	.	gene_id "XLOC_029559"; transcript_id "5_00079161"; exon_number "4"; gene_name "uc004dzk.3"; oId "uc004dzk.3"; nearest_ref "uc004dzk.3"; class_code "="; tss_id "TSS26702"; p_id "P26364";
chrX	hg19_knownGene	exon	70471408	70471451	.	-	.	gene_id "XLOC_029559"; transcript_id "5_00079161"; exon_number "5"; gene_name "uc004dzk.3"; oId "uc004dzk.3"; nearest_ref "uc004dzk.3"; class_code "="; tss_id "TSS26702"; p_id "P26364";
chrX	hg19_knownGene	exon	70472439	70473124	.	-	.	gene_id "XLOC_029559"; transcript_id "5_00079161"; exon_number "6"; gene_name "uc004dzk.3"; oId "uc004dzk.3"; nearest_ref "uc004dzk.3"; class_code "="; tss_id "TSS26702"; p_id "P26364";
chrX	hg19_knownGene	exon	70473879	70473946	.	-	.	gene_id "XLOC_029559"; transcript_id "5_00079161"; exon_number "7"; gene_name "uc004dzk.3"; oId "uc004dzk.3"; nearest_ref "uc004dzk.3"; class_code "="; tss_id "TSS26702"; p_id "P26364";
chrX	hg19_knownGene	exon	70469078	70469529	.	-	.	gene_id "XLOC_029559"; transcript_id "5_00079162"; exon_number "1"; gene_name "uc004dzl.3"; oId "uc004dzl.3"; nearest_ref "uc004dzl.3"; class_code "="; tss_id "TSS26706"; p_id "P26364";
chrX	hg19_knownGene	exon	70469876	70470053	.	-	.	gene_id "XLOC_029559"; transcript_id "5_00079162"; exon_number "2"; gene_name "uc004dzl.3"; oId "uc004dzl.3"; nearest_ref "uc004dzl.3"; class_code "="; tss_id "TSS26706"; p_id "P26364";
chrX	hg19_knownGene	exon	70470282	70470576	.	-	.	gene_id "XLOC_029559"; transcript_id "5_00079162"; exon_number "3"; gene_name "uc004dzl.3"; oId "uc004dzl.3"; nearest_ref "uc004dzl.3"; class_code "="; tss_id "TSS26706"; p_id "P26364";
chrX	hg19_knownGene	exon	70471028	70471094	.	-	.	gene_id "XLOC_029559"; transcript_id "5_00079162"; exon_number "4"; gene_name "uc004dzl.3"; oId "uc004dzl.3"; nearest_ref "uc004dzl.3"; class_code "="; tss_id "TSS26706"; p_id "P26364";
chrX	hg19_knownGene	exon	70471408	70471451	.	-	.	gene_id "XLOC_029559"; transcript_id "5_00079162"; exon_number "5"; gene_name "uc004dzl.3"; oId "uc004dzl.3"; nearest_ref "uc004dzl.3"; class_code "="; tss_id "TSS26706"; p_id "P26364";
chrX	hg19_knownGene	exon	70472439	70473124	.	-	.	gene_id "XLOC_029559"; transcript_id "5_00079162"; exon_number "6"; gene_name "uc004dzl.3"; oId "uc004dzl.3"; nearest_ref "uc004dzl.3"; class_code "="; tss_id "TSS26706"; p_id "P26364";
chrX	hg19_knownGene	exon	70474331	70474423	.	-	.	gene_id "XLOC_029559"; transcript_id "5_00079162"; exon_number "7"; gene_name "uc004dzl.3"; oId "uc004dzl.3"; nearest_ref "uc004dzl.3"; class_code "="; tss_id "TSS26706"; p_id "P26364";
chrX	hg19_knownGene	exon	70469078	70469529	.	-	.	gene_id "XLOC_029559"; transcript_id "5_00079163"; exon_number "1"; gene_name "uc004dzm.3"; oId "uc004dzm.3"; nearest_ref "uc004dzm.3"; class_code "="; tss_id "TSS26707"; p_id "P26364";
chrX	hg19_knownGene	exon	70469876	70470053	.	-	.	gene_id "XLOC_029559"; transcript_id "5_00079163"; exon_number "2"; gene_name "uc004dzm.3"; oId "uc004dzm.3"; nearest_ref "uc004dzm.3"; class_code "="; tss_id "TSS26707"; p_id "P26364";
chrX	hg19_knownGene	exon	70470282	70470576	.	-	.	gene_id "XLOC_029559"; transcript_id "5_00079163"; exon_number "3"; gene_name "uc004dzm.3"; oId "uc004dzm.3"; nearest_ref "uc004dzm.3"; class_code "="; tss_id "TSS26707"; p_id "P26364";
chrX	hg19_knownGene	exon	70471028	70471094	.	-	.	gene_id "XLOC_029559"; transcript_id "5_00079163"; exon_number "4"; gene_name "uc004dzm.3"; oId "uc004dzm.3"; nearest_ref "uc004dzm.3"; class_code "="; tss_id "TSS26707"; p_id "P26364";
chrX	hg19_knownGene	exon	70471408	70471451	.	-	.	gene_id "XLOC_029559"; transcript_id "5_00079163"; exon_number "5"; gene_name "uc004dzm.3"; oId "uc004dzm.3"; nearest_ref "uc004dzm.3"; class_code "="; tss_id "TSS26707"; p_id "P26364";
chrX	hg19_knownGene	exon	70472439	70473124	.	-	.	gene_id "XLOC_029559"; transcript_id "5_00079163"; exon_number "6"; gene_name "uc004dzm.3"; oId "uc004dzm.3"; nearest_ref "uc004dzm.3"; class_code "="; tss_id "TSS26707"; p_id "P26364";
chrX	hg19_knownGene	exon	70474509	70474545	.	-	.	gene_id "XLOC_029559"; transcript_id "5_00079163"; exon_number "7"; gene_name "uc004dzm.3"; oId "uc004dzm.3"; nearest_ref "uc004dzm.3"; class_code "="; tss_id "TSS26707"; p_id "P26364";
chrX	Cufflinks	exon	70534707	70535146	.	-	.	gene_id "XLOC_029560"; transcript_id "5_00079164"; exon_number "1"; gene_name "uc011mpt.1"; oId "SC3.21802.1"; nearest_ref "uc011mpt.1"; class_code "i";
chrX	Cufflinks	exon	70639924	70640567	.	-	.	gene_id "XLOC_029561"; transcript_id "5_00079165"; exon_number "1"; gene_name "uc011mpt.1"; oId "SC4.33809.1"; nearest_ref "uc011mpt.1"; class_code "i";
chrX	Cufflinks	exon	70640055	70640121	.	-	.	gene_id "XLOC_029561"; transcript_id "5_00081284"; exon_number "1"; gene_name "uc011mpt.1"; oId "upf3.22779.1"; nearest_ref "uc011mpt.1"; class_code "i"; tss_id "TSS26708";
chrX	Cufflinks	exon	70640210	70640519	.	-	.	gene_id "XLOC_029561"; transcript_id "5_00081284"; exon_number "2"; gene_name "uc011mpt.1"; oId "upf3.22779.1"; nearest_ref "uc011mpt.1"; class_code "i"; tss_id "TSS26708";
chrX	hg19_knownGene	exon	70711378	70712604	.	-	.	gene_id "XLOC_029562"; transcript_id "5_00079166"; exon_number "1"; gene_name "uc004dzz.2"; oId "uc004dzz.2"; nearest_ref "uc004dzz.2"; class_code "=";
chrX	hg19_knownGene	exon	70835767	70837553	.	-	.	gene_id "XLOC_029563"; transcript_id "5_00079168"; exon_number "1"; gene_name "uc011mpx.1"; oId "uc011mpx.1"; nearest_ref "uc011mpx.1"; class_code "="; tss_id "TSS26709"; p_id "P26366";
chrX	hg19_knownGene	exon	70838288	70838367	.	-	.	gene_id "XLOC_029563"; transcript_id "5_00079168"; exon_number "2"; gene_name "uc011mpx.1"; oId "uc011mpx.1"; nearest_ref "uc011mpx.1"; class_code "="; tss_id "TSS26709"; p_id "P26366";
chrX	hg19_knownGene	exon	70835767	70837309	.	-	.	gene_id "XLOC_029563"; transcript_id "5_00079167"; exon_number "1"; gene_name "uc004eaf.2"; oId "uc004eaf.2"; nearest_ref "uc004eaf.2"; class_code "="; tss_id "TSS26709"; p_id "P26367";
chrX	hg19_knownGene	exon	70838288	70838367	.	-	.	gene_id "XLOC_029563"; transcript_id "5_00079167"; exon_number "2"; gene_name "uc004eaf.2"; oId "uc004eaf.2"; nearest_ref "uc004eaf.2"; class_code "="; tss_id "TSS26709"; p_id "P26367";
chrX	hg19_knownGene	exon	70934225	70934394	.	-	.	gene_id "XLOC_029564"; transcript_id "5_00079169"; exon_number "1"; gene_name "uc011mpy.1"; oId "uc011mpy.1"; nearest_ref "uc011mpy.1"; class_code "="; tss_id "TSS26710"; p_id "P26368";
chrX	hg19_knownGene	exon	70934501	70934542	.	-	.	gene_id "XLOC_029564"; transcript_id "5_00079169"; exon_number "2"; gene_name "uc011mpy.1"; oId "uc011mpy.1"; nearest_ref "uc011mpy.1"; class_code "="; tss_id "TSS26710"; p_id "P26368";
chrX	hg19_knownGene	exon	70935097	70935142	.	-	.	gene_id "XLOC_029564"; transcript_id "5_00079169"; exon_number "3"; gene_name "uc011mpy.1"; oId "uc011mpy.1"; nearest_ref "uc011mpy.1"; class_code "="; tss_id "TSS26710"; p_id "P26368";
chrX	hg19_knownGene	exon	70935425	70935501	.	-	.	gene_id "XLOC_029564"; transcript_id "5_00079169"; exon_number "4"; gene_name "uc011mpy.1"; oId "uc011mpy.1"; nearest_ref "uc011mpy.1"; class_code "="; tss_id "TSS26710"; p_id "P26368";
chrX	hg19_knownGene	exon	70936045	70936201	.	-	.	gene_id "XLOC_029564"; transcript_id "5_00079169"; exon_number "5"; gene_name "uc011mpy.1"; oId "uc011mpy.1"; nearest_ref "uc011mpy.1"; class_code "="; tss_id "TSS26710"; p_id "P26368";
chrX	hg19_knownGene	exon	70936778	70938135	.	-	.	gene_id "XLOC_029564"; transcript_id "5_00079169"; exon_number "6"; gene_name "uc011mpy.1"; oId "uc011mpy.1"; nearest_ref "uc011mpy.1"; class_code "="; tss_id "TSS26710"; p_id "P26368";
chrX	Cufflinks	exon	71346963	71351751	.	-	.	gene_id "XLOC_029566"; transcript_id "5_00079170"; exon_number "1"; gene_name "uc010nlh.1"; oId "uc010nlh.1"; nearest_ref "uc010nlh.1"; class_code "c";
chrX	hg19_knownGene	exon	71347481	71347560	.	-	.	gene_id "XLOC_029566"; transcript_id "5_00079171"; exon_number "1"; gene_name "uc004eaj.1"; oId "uc004eaj.1"; nearest_ref "uc004eaj.1"; class_code "="; tss_id "TSS26712";
chrX	hg19_knownGene	exon	71348014	71351751	.	-	.	gene_id "XLOC_029566"; transcript_id "5_00079171"; exon_number "2"; gene_name "uc004eaj.1"; oId "uc004eaj.1"; nearest_ref "uc004eaj.1"; class_code "="; tss_id "TSS26712";
chrX	Cufflinks	exon	71422730	71423301	.	-	.	gene_id "XLOC_029567"; transcript_id "5_00080670"; exon_number "1"; gene_name "uc004eao.1"; oId "SC4.33371.1"; nearest_ref "uc004eao.1"; class_code "i";
chrX	hg19_knownGene	exon	71424507	71428548	.	-	.	gene_id "XLOC_029568"; transcript_id "5_00079173"; exon_number "1"; gene_name "uc004eaq.1"; oId "uc004eaq.1"; nearest_ref "uc004eaq.1"; class_code "="; tss_id "TSS26713"; p_id "P26370";
chrX	hg19_knownGene	exon	71458694	71458858	.	-	.	gene_id "XLOC_029568"; transcript_id "5_00079173"; exon_number "2"; gene_name "uc004eaq.1"; oId "uc004eaq.1"; nearest_ref "uc004eaq.1"; class_code "="; tss_id "TSS26713"; p_id "P26370";
chrX	hg19_knownGene	exon	71424507	71428548	.	-	.	gene_id "XLOC_029568"; transcript_id "5_00079172"; exon_number "1"; gene_name "uc004eap.1"; oId "uc004eap.1"; nearest_ref "uc004eap.1"; class_code "="; tss_id "TSS26713"; p_id "P26369";
chrX	hg19_knownGene	exon	71457681	71457798	.	-	.	gene_id "XLOC_029568"; transcript_id "5_00079172"; exon_number "2"; gene_name "uc004eap.1"; oId "uc004eap.1"; nearest_ref "uc004eap.1"; class_code "="; tss_id "TSS26713"; p_id "P26369";
chrX	hg19_knownGene	exon	71458694	71458858	.	-	.	gene_id "XLOC_029568"; transcript_id "5_00079172"; exon_number "3"; gene_name "uc004eap.1"; oId "uc004eap.1"; nearest_ref "uc004eap.1"; class_code "="; tss_id "TSS26713"; p_id "P26369";
chrX	hg19_knownGene	exon	71492454	71492622	.	-	.	gene_id "XLOC_029569"; transcript_id "5_00079174"; exon_number "1"; gene_name "uc004ear.2"; oId "uc004ear.2"; nearest_ref "uc004ear.2"; class_code "="; tss_id "TSS26714"; p_id "P26372";
chrX	hg19_knownGene	exon	71493082	71493239	.	-	.	gene_id "XLOC_029569"; transcript_id "5_00079174"; exon_number "2"; gene_name "uc004ear.2"; oId "uc004ear.2"; nearest_ref "uc004ear.2"; class_code "="; tss_id "TSS26714"; p_id "P26372";
chrX	hg19_knownGene	exon	71493651	71493822	.	-	.	gene_id "XLOC_029569"; transcript_id "5_00079174"; exon_number "3"; gene_name "uc004ear.2"; oId "uc004ear.2"; nearest_ref "uc004ear.2"; class_code "="; tss_id "TSS26714"; p_id "P26372";
chrX	hg19_knownGene	exon	71494903	71495000	.	-	.	gene_id "XLOC_029569"; transcript_id "5_00079174"; exon_number "4"; gene_name "uc004ear.2"; oId "uc004ear.2"; nearest_ref "uc004ear.2"; class_code "="; tss_id "TSS26714"; p_id "P26372";
chrX	hg19_knownGene	exon	71495394	71495574	.	-	.	gene_id "XLOC_029569"; transcript_id "5_00079174"; exon_number "5"; gene_name "uc004ear.2"; oId "uc004ear.2"; nearest_ref "uc004ear.2"; class_code "="; tss_id "TSS26714"; p_id "P26372";
chrX	hg19_knownGene	exon	71496007	71496084	.	-	.	gene_id "XLOC_029569"; transcript_id "5_00079174"; exon_number "6"; gene_name "uc004ear.2"; oId "uc004ear.2"; nearest_ref "uc004ear.2"; class_code "="; tss_id "TSS26714"; p_id "P26372";
chrX	hg19_knownGene	exon	71497043	71497141	.	-	.	gene_id "XLOC_029569"; transcript_id "5_00079174"; exon_number "7"; gene_name "uc004ear.2"; oId "uc004ear.2"; nearest_ref "uc004ear.2"; class_code "="; tss_id "TSS26714"; p_id "P26372";
chrX	hg19_knownGene	exon	71493651	71495000	.	-	.	gene_id "XLOC_029569"; transcript_id "5_00079175"; exon_number "1"; gene_name "uc011mqb.1"; oId "uc011mqb.1"; nearest_ref "uc011mqb.1"; class_code "="; tss_id "TSS26714"; p_id "P26371";
chrX	hg19_knownGene	exon	71495394	71495574	.	-	.	gene_id "XLOC_029569"; transcript_id "5_00079175"; exon_number "2"; gene_name "uc011mqb.1"; oId "uc011mqb.1"; nearest_ref "uc011mqb.1"; class_code "="; tss_id "TSS26714"; p_id "P26371";
chrX	hg19_knownGene	exon	71496007	71496084	.	-	.	gene_id "XLOC_029569"; transcript_id "5_00079175"; exon_number "3"; gene_name "uc011mqb.1"; oId "uc011mqb.1"; nearest_ref "uc011mqb.1"; class_code "="; tss_id "TSS26714"; p_id "P26371";
chrX	hg19_knownGene	exon	71497043	71497141	.	-	.	gene_id "XLOC_029569"; transcript_id "5_00079175"; exon_number "4"; gene_name "uc011mqb.1"; oId "uc011mqb.1"; nearest_ref "uc011mqb.1"; class_code "="; tss_id "TSS26714"; p_id "P26371";
chrX	hg19_knownGene	exon	71521490	71522094	.	-	.	gene_id "XLOC_029570"; transcript_id "5_00079177"; exon_number "1"; gene_name "uc011mqd.1"; oId "uc011mqd.1"; nearest_ref "uc011mqd.1"; class_code "="; tss_id "TSS26715"; p_id "P26374";
chrX	hg19_knownGene	exon	71522660	71522784	.	-	.	gene_id "XLOC_029570"; transcript_id "5_00079177"; exon_number "2"; gene_name "uc011mqd.1"; oId "uc011mqd.1"; nearest_ref "uc011mqd.1"; class_code "="; tss_id "TSS26715"; p_id "P26374";
chrX	hg19_knownGene	exon	71525675	71525764	.	-	.	gene_id "XLOC_029570"; transcript_id "5_00079177"; exon_number "3"; gene_name "uc011mqd.1"; oId "uc011mqd.1"; nearest_ref "uc011mqd.1"; class_code "="; tss_id "TSS26715"; p_id "P26374";
chrX	hg19_knownGene	exon	71521490	71522094	.	-	.	gene_id "XLOC_029570"; transcript_id "5_00079176"; exon_number "1"; gene_name "uc011mqc.1"; oId "uc011mqc.1"; nearest_ref "uc011mqc.1"; class_code "="; tss_id "TSS26715"; p_id "P26373";
chrX	hg19_knownGene	exon	71522660	71522784	.	-	.	gene_id "XLOC_029570"; transcript_id "5_00079176"; exon_number "2"; gene_name "uc011mqc.1"; oId "uc011mqc.1"; nearest_ref "uc011mqc.1"; class_code "="; tss_id "TSS26715"; p_id "P26373";
chrX	hg19_knownGene	exon	71525152	71525272	.	-	.	gene_id "XLOC_029570"; transcript_id "5_00079176"; exon_number "3"; gene_name "uc011mqc.1"; oId "uc011mqc.1"; nearest_ref "uc011mqc.1"; class_code "="; tss_id "TSS26715"; p_id "P26373";
chrX	hg19_knownGene	exon	71525675	71525764	.	-	.	gene_id "XLOC_029570"; transcript_id "5_00079176"; exon_number "4"; gene_name "uc011mqc.1"; oId "uc011mqc.1"; nearest_ref "uc011mqc.1"; class_code "="; tss_id "TSS26715"; p_id "P26373";
chrX	hg19_knownGene	exon	71521490	71522094	.	-	.	gene_id "XLOC_029570"; transcript_id "5_00079178"; exon_number "1"; gene_name "uc004eas.2"; oId "uc004eas.2"; nearest_ref "uc004eas.2"; class_code "="; tss_id "TSS26716"; p_id "P26374";
chrX	hg19_knownGene	exon	71522660	71522784	.	-	.	gene_id "XLOC_029570"; transcript_id "5_00079178"; exon_number "2"; gene_name "uc004eas.2"; oId "uc004eas.2"; nearest_ref "uc004eas.2"; class_code "="; tss_id "TSS26716"; p_id "P26374";
chrX	hg19_knownGene	exon	71526327	71526837	.	-	.	gene_id "XLOC_029570"; transcript_id "5_00079178"; exon_number "3"; gene_name "uc004eas.2"; oId "uc004eas.2"; nearest_ref "uc004eas.2"; class_code "="; tss_id "TSS26716"; p_id "P26374";
chrX	hg19_knownGene	exon	71521490	71522094	.	-	.	gene_id "XLOC_029570"; transcript_id "5_00079179"; exon_number "1"; gene_name "uc004eat.2"; oId "uc004eat.2"; nearest_ref "uc004eat.2"; class_code "="; tss_id "TSS26717"; p_id "P26374";
chrX	hg19_knownGene	exon	71522660	71522784	.	-	.	gene_id "XLOC_029570"; transcript_id "5_00079179"; exon_number "2"; gene_name "uc004eat.2"; oId "uc004eat.2"; nearest_ref "uc004eat.2"; class_code "="; tss_id "TSS26717"; p_id "P26374";
chrX	hg19_knownGene	exon	71526875	71527037	.	-	.	gene_id "XLOC_029570"; transcript_id "5_00079179"; exon_number "3"; gene_name "uc004eat.2"; oId "uc004eat.2"; nearest_ref "uc004eat.2"; class_code "="; tss_id "TSS26717"; p_id "P26374";
chrX	hg19_knownGene	exon	71549367	71549926	.	-	.	gene_id "XLOC_029571"; transcript_id "5_00079180"; exon_number "1"; gene_name "uc011mqe.1"; oId "uc011mqe.1"; nearest_ref "uc011mqe.1"; class_code "="; tss_id "TSS26718"; p_id "P26380";
chrX	hg19_knownGene	exon	71571583	71571688	.	-	.	gene_id "XLOC_029571"; transcript_id "5_00079180"; exon_number "2"; gene_name "uc011mqe.1"; oId "uc011mqe.1"; nearest_ref "uc011mqe.1"; class_code "="; tss_id "TSS26718"; p_id "P26380";
chrX	hg19_knownGene	exon	71681854	71681948	.	-	.	gene_id "XLOC_029571"; transcript_id "5_00079180"; exon_number "3"; gene_name "uc011mqe.1"; oId "uc011mqe.1"; nearest_ref "uc011mqe.1"; class_code "="; tss_id "TSS26718"; p_id "P26380";
chrX	hg19_knownGene	exon	71684409	71684581	.	-	.	gene_id "XLOC_029571"; transcript_id "5_00079180"; exon_number "4"; gene_name "uc011mqe.1"; oId "uc011mqe.1"; nearest_ref "uc011mqe.1"; class_code "="; tss_id "TSS26718"; p_id "P26380";
chrX	hg19_knownGene	exon	71708783	71708891	.	-	.	gene_id "XLOC_029571"; transcript_id "5_00079180"; exon_number "5"; gene_name "uc011mqe.1"; oId "uc011mqe.1"; nearest_ref "uc011mqe.1"; class_code "="; tss_id "TSS26718"; p_id "P26380";
chrX	hg19_knownGene	exon	71710779	71710856	.	-	.	gene_id "XLOC_029571"; transcript_id "5_00079180"; exon_number "6"; gene_name "uc011mqe.1"; oId "uc011mqe.1"; nearest_ref "uc011mqe.1"; class_code "="; tss_id "TSS26718"; p_id "P26380";
chrX	hg19_knownGene	exon	71715006	71715116	.	-	.	gene_id "XLOC_029571"; transcript_id "5_00079180"; exon_number "7"; gene_name "uc011mqe.1"; oId "uc011mqe.1"; nearest_ref "uc011mqe.1"; class_code "="; tss_id "TSS26718"; p_id "P26380";
chrX	hg19_knownGene	exon	71787739	71787880	.	-	.	gene_id "XLOC_029571"; transcript_id "5_00079180"; exon_number "8"; gene_name "uc011mqe.1"; oId "uc011mqe.1"; nearest_ref "uc011mqe.1"; class_code "="; tss_id "TSS26718"; p_id "P26380";
chrX	Cufflinks	exon	71549367	71549926	.	-	.	gene_id "XLOC_029571"; transcript_id "5_00081285"; exon_number "1"; gene_name "uc004eaw.2"; oId "upf3.22550.2"; nearest_ref "uc004eaw.2"; class_code "j"; tss_id "TSS26719";
chrX	Cufflinks	exon	71571583	71571688	.	-	.	gene_id "XLOC_029571"; transcript_id "5_00081285"; exon_number "2"; gene_name "uc004eaw.2"; oId "upf3.22550.2"; nearest_ref "uc004eaw.2"; class_code "j"; tss_id "TSS26719";
chrX	Cufflinks	exon	71681854	71681948	.	-	.	gene_id "XLOC_029571"; transcript_id "5_00081285"; exon_number "3"; gene_name "uc004eaw.2"; oId "upf3.22550.2"; nearest_ref "uc004eaw.2"; class_code "j"; tss_id "TSS26719";
chrX	Cufflinks	exon	71684409	71684581	.	-	.	gene_id "XLOC_029571"; transcript_id "5_00081285"; exon_number "4"; gene_name "uc004eaw.2"; oId "upf3.22550.2"; nearest_ref "uc004eaw.2"; class_code "j"; tss_id "TSS26719";
chrX	Cufflinks	exon	71708783	71708891	.	-	.	gene_id "XLOC_029571"; transcript_id "5_00081285"; exon_number "5"; gene_name "uc004eaw.2"; oId "upf3.22550.2"; nearest_ref "uc004eaw.2"; class_code "j"; tss_id "TSS26719";
chrX	Cufflinks	exon	71710779	71710856	.	-	.	gene_id "XLOC_029571"; transcript_id "5_00081285"; exon_number "6"; gene_name "uc004eaw.2"; oId "upf3.22550.2"; nearest_ref "uc004eaw.2"; class_code "j"; tss_id "TSS26719";
chrX	Cufflinks	exon	71714046	71714231	.	-	.	gene_id "XLOC_029571"; transcript_id "5_00081285"; exon_number "7"; gene_name "uc004eaw.2"; oId "upf3.22550.2"; nearest_ref "uc004eaw.2"; class_code "j"; tss_id "TSS26719";
chrX	Cufflinks	exon	71715006	71715118	.	-	.	gene_id "XLOC_029571"; transcript_id "5_00081285"; exon_number "8"; gene_name "uc004eaw.2"; oId "upf3.22550.2"; nearest_ref "uc004eaw.2"; class_code "j"; tss_id "TSS26719";
chrX	Cufflinks	exon	71791907	71791959	.	-	.	gene_id "XLOC_029571"; transcript_id "5_00081285"; exon_number "9"; gene_name "uc004eaw.2"; oId "upf3.22550.2"; nearest_ref "uc004eaw.2"; class_code "j"; tss_id "TSS26719";
chrX	Cufflinks	exon	71792501	71792854	.	-	.	gene_id "XLOC_029571"; transcript_id "5_00081285"; exon_number "10"; gene_name "uc004eaw.2"; oId "upf3.22550.2"; nearest_ref "uc004eaw.2"; class_code "j"; tss_id "TSS26719";
chrX	Cufflinks	exon	71549367	71549926	.	-	.	gene_id "XLOC_029571"; transcript_id "5_00079181"; exon_number "1"; gene_name "uc011mqf.1"; oId "uc011mqf.1_ext"; nearest_ref "uc011mqf.1"; class_code "="; tss_id "TSS26719"; p_id "P26377";
chrX	Cufflinks	exon	71571583	71571688	.	-	.	gene_id "XLOC_029571"; transcript_id "5_00079181"; exon_number "2"; gene_name "uc011mqf.1"; oId "uc011mqf.1_ext"; nearest_ref "uc011mqf.1"; class_code "="; tss_id "TSS26719"; p_id "P26377";
chrX	Cufflinks	exon	71681854	71681948	.	-	.	gene_id "XLOC_029571"; transcript_id "5_00079181"; exon_number "3"; gene_name "uc011mqf.1"; oId "uc011mqf.1_ext"; nearest_ref "uc011mqf.1"; class_code "="; tss_id "TSS26719"; p_id "P26377";
chrX	Cufflinks	exon	71684409	71684581	.	-	.	gene_id "XLOC_029571"; transcript_id "5_00079181"; exon_number "4"; gene_name "uc011mqf.1"; oId "uc011mqf.1_ext"; nearest_ref "uc011mqf.1"; class_code "="; tss_id "TSS26719"; p_id "P26377";
chrX	Cufflinks	exon	71708783	71708891	.	-	.	gene_id "XLOC_029571"; transcript_id "5_00079181"; exon_number "5"; gene_name "uc011mqf.1"; oId "uc011mqf.1_ext"; nearest_ref "uc011mqf.1"; class_code "="; tss_id "TSS26719"; p_id "P26377";
chrX	Cufflinks	exon	71710779	71710856	.	-	.	gene_id "XLOC_029571"; transcript_id "5_00079181"; exon_number "6"; gene_name "uc011mqf.1"; oId "uc011mqf.1_ext"; nearest_ref "uc011mqf.1"; class_code "="; tss_id "TSS26719"; p_id "P26377";
chrX	Cufflinks	exon	71715006	71715118	.	-	.	gene_id "XLOC_029571"; transcript_id "5_00079181"; exon_number "7"; gene_name "uc011mqf.1"; oId "uc011mqf.1_ext"; nearest_ref "uc011mqf.1"; class_code "="; tss_id "TSS26719"; p_id "P26377";
chrX	Cufflinks	exon	71788604	71788734	.	-	.	gene_id "XLOC_029571"; transcript_id "5_00079181"; exon_number "8"; gene_name "uc011mqf.1"; oId "uc011mqf.1_ext"; nearest_ref "uc011mqf.1"; class_code "="; tss_id "TSS26719"; p_id "P26377";
chrX	Cufflinks	exon	71791907	71791959	.	-	.	gene_id "XLOC_029571"; transcript_id "5_00079181"; exon_number "9"; gene_name "uc011mqf.1"; oId "uc011mqf.1_ext"; nearest_ref "uc011mqf.1"; class_code "="; tss_id "TSS26719"; p_id "P26377";
chrX	Cufflinks	exon	71792501	71792920	.	-	.	gene_id "XLOC_029571"; transcript_id "5_00079181"; exon_number "10"; gene_name "uc011mqf.1"; oId "uc011mqf.1_ext"; nearest_ref "uc011mqf.1"; class_code "="; tss_id "TSS26719"; p_id "P26377";
chrX	Cufflinks	exon	71549367	71549926	.	-	.	gene_id "XLOC_029571"; transcript_id "5_00079183"; exon_number "1"; gene_name "uc011mqg.1"; oId "uc011mqg.1_ext"; nearest_ref "uc011mqg.1"; class_code "="; tss_id "TSS26719"; p_id "P26376";
chrX	Cufflinks	exon	71571583	71571688	.	-	.	gene_id "XLOC_029571"; transcript_id "5_00079183"; exon_number "2"; gene_name "uc011mqg.1"; oId "uc011mqg.1_ext"; nearest_ref "uc011mqg.1"; class_code "="; tss_id "TSS26719"; p_id "P26376";
chrX	Cufflinks	exon	71681854	71681948	.	-	.	gene_id "XLOC_029571"; transcript_id "5_00079183"; exon_number "3"; gene_name "uc011mqg.1"; oId "uc011mqg.1_ext"; nearest_ref "uc011mqg.1"; class_code "="; tss_id "TSS26719"; p_id "P26376";
chrX	Cufflinks	exon	71684409	71684581	.	-	.	gene_id "XLOC_029571"; transcript_id "5_00079183"; exon_number "4"; gene_name "uc011mqg.1"; oId "uc011mqg.1_ext"; nearest_ref "uc011mqg.1"; class_code "="; tss_id "TSS26719"; p_id "P26376";
chrX	Cufflinks	exon	71708783	71708891	.	-	.	gene_id "XLOC_029571"; transcript_id "5_00079183"; exon_number "5"; gene_name "uc011mqg.1"; oId "uc011mqg.1_ext"; nearest_ref "uc011mqg.1"; class_code "="; tss_id "TSS26719"; p_id "P26376";
chrX	Cufflinks	exon	71710779	71710856	.	-	.	gene_id "XLOC_029571"; transcript_id "5_00079183"; exon_number "6"; gene_name "uc011mqg.1"; oId "uc011mqg.1_ext"; nearest_ref "uc011mqg.1"; class_code "="; tss_id "TSS26719"; p_id "P26376";
chrX	Cufflinks	exon	71715006	71715118	.	-	.	gene_id "XLOC_029571"; transcript_id "5_00079183"; exon_number "7"; gene_name "uc011mqg.1"; oId "uc011mqg.1_ext"; nearest_ref "uc011mqg.1"; class_code "="; tss_id "TSS26719"; p_id "P26376";
chrX	Cufflinks	exon	71791907	71791959	.	-	.	gene_id "XLOC_029571"; transcript_id "5_00079183"; exon_number "8"; gene_name "uc011mqg.1"; oId "uc011mqg.1_ext"; nearest_ref "uc011mqg.1"; class_code "="; tss_id "TSS26719"; p_id "P26376";
chrX	Cufflinks	exon	71792501	71792965	.	-	.	gene_id "XLOC_029571"; transcript_id "5_00079183"; exon_number "9"; gene_name "uc011mqg.1"; oId "uc011mqg.1_ext"; nearest_ref "uc011mqg.1"; class_code "="; tss_id "TSS26719"; p_id "P26376";
chrX	Cufflinks	exon	71549367	71549926	.	-	.	gene_id "XLOC_029571"; transcript_id "5_00079182"; exon_number "1"; gene_name "uc004eau.2"; oId "uc004eau.2_ext"; nearest_ref "uc004eau.2"; class_code "="; tss_id "TSS26719"; p_id "P26381";
chrX	Cufflinks	exon	71571583	71571688	.	-	.	gene_id "XLOC_029571"; transcript_id "5_00079182"; exon_number "2"; gene_name "uc004eau.2"; oId "uc004eau.2_ext"; nearest_ref "uc004eau.2"; class_code "="; tss_id "TSS26719"; p_id "P26381";
chrX	Cufflinks	exon	71681854	71681948	.	-	.	gene_id "XLOC_029571"; transcript_id "5_00079182"; exon_number "3"; gene_name "uc004eau.2"; oId "uc004eau.2_ext"; nearest_ref "uc004eau.2"; class_code "="; tss_id "TSS26719"; p_id "P26381";
chrX	Cufflinks	exon	71684409	71684581	.	-	.	gene_id "XLOC_029571"; transcript_id "5_00079182"; exon_number "4"; gene_name "uc004eau.2"; oId "uc004eau.2_ext"; nearest_ref "uc004eau.2"; class_code "="; tss_id "TSS26719"; p_id "P26381";
chrX	Cufflinks	exon	71708783	71708891	.	-	.	gene_id "XLOC_029571"; transcript_id "5_00079182"; exon_number "5"; gene_name "uc004eau.2"; oId "uc004eau.2_ext"; nearest_ref "uc004eau.2"; class_code "="; tss_id "TSS26719"; p_id "P26381";
chrX	Cufflinks	exon	71710779	71710856	.	-	.	gene_id "XLOC_029571"; transcript_id "5_00079182"; exon_number "6"; gene_name "uc004eau.2"; oId "uc004eau.2_ext"; nearest_ref "uc004eau.2"; class_code "="; tss_id "TSS26719"; p_id "P26381";
chrX	Cufflinks	exon	71715006	71715118	.	-	.	gene_id "XLOC_029571"; transcript_id "5_00079182"; exon_number "7"; gene_name "uc004eau.2"; oId "uc004eau.2_ext"; nearest_ref "uc004eau.2"; class_code "="; tss_id "TSS26719"; p_id "P26381";
chrX	Cufflinks	exon	71787739	71787880	.	-	.	gene_id "XLOC_029571"; transcript_id "5_00079182"; exon_number "8"; gene_name "uc004eau.2"; oId "uc004eau.2_ext"; nearest_ref "uc004eau.2"; class_code "="; tss_id "TSS26719"; p_id "P26381";
chrX	Cufflinks	exon	71788604	71788734	.	-	.	gene_id "XLOC_029571"; transcript_id "5_00079182"; exon_number "9"; gene_name "uc004eau.2"; oId "uc004eau.2_ext"; nearest_ref "uc004eau.2"; class_code "="; tss_id "TSS26719"; p_id "P26381";
chrX	Cufflinks	exon	71791907	71791959	.	-	.	gene_id "XLOC_029571"; transcript_id "5_00079182"; exon_number "10"; gene_name "uc004eau.2"; oId "uc004eau.2_ext"; nearest_ref "uc004eau.2"; class_code "="; tss_id "TSS26719"; p_id "P26381";
chrX	Cufflinks	exon	71792501	71792965	.	-	.	gene_id "XLOC_029571"; transcript_id "5_00079182"; exon_number "11"; gene_name "uc004eau.2"; oId "uc004eau.2_ext"; nearest_ref "uc004eau.2"; class_code "="; tss_id "TSS26719"; p_id "P26381";
chrX	Cufflinks	exon	71549879	71549926	.	-	.	gene_id "XLOC_029571"; transcript_id "5_00082096"; exon_number "1"; gene_name "uc004eaw.2"; oId "upf1_r4.39783.9"; nearest_ref "uc004eaw.2"; class_code "j"; tss_id "TSS26719";
chrX	Cufflinks	exon	71571583	71571688	.	-	.	gene_id "XLOC_029571"; transcript_id "5_00082096"; exon_number "2"; gene_name "uc004eaw.2"; oId "upf1_r4.39783.9"; nearest_ref "uc004eaw.2"; class_code "j"; tss_id "TSS26719";
chrX	Cufflinks	exon	71681854	71681948	.	-	.	gene_id "XLOC_029571"; transcript_id "5_00082096"; exon_number "3"; gene_name "uc004eaw.2"; oId "upf1_r4.39783.9"; nearest_ref "uc004eaw.2"; class_code "j"; tss_id "TSS26719";
chrX	Cufflinks	exon	71684409	71684581	.	-	.	gene_id "XLOC_029571"; transcript_id "5_00082096"; exon_number "4"; gene_name "uc004eaw.2"; oId "upf1_r4.39783.9"; nearest_ref "uc004eaw.2"; class_code "j"; tss_id "TSS26719";
chrX	Cufflinks	exon	71787739	71787880	.	-	.	gene_id "XLOC_029571"; transcript_id "5_00082096"; exon_number "5"; gene_name "uc004eaw.2"; oId "upf1_r4.39783.9"; nearest_ref "uc004eaw.2"; class_code "j"; tss_id "TSS26719";
chrX	Cufflinks	exon	71788604	71788734	.	-	.	gene_id "XLOC_029571"; transcript_id "5_00082096"; exon_number "6"; gene_name "uc004eaw.2"; oId "upf1_r4.39783.9"; nearest_ref "uc004eaw.2"; class_code "j"; tss_id "TSS26719";
chrX	Cufflinks	exon	71791907	71791959	.	-	.	gene_id "XLOC_029571"; transcript_id "5_00082096"; exon_number "7"; gene_name "uc004eaw.2"; oId "upf1_r4.39783.9"; nearest_ref "uc004eaw.2"; class_code "j"; tss_id "TSS26719";
chrX	Cufflinks	exon	71792501	71792920	.	-	.	gene_id "XLOC_029571"; transcript_id "5_00082096"; exon_number "8"; gene_name "uc004eaw.2"; oId "upf1_r4.39783.9"; nearest_ref "uc004eaw.2"; class_code "j"; tss_id "TSS26719";
chrX	Cufflinks	exon	71683879	71684581	.	-	.	gene_id "XLOC_029571"; transcript_id "5_00079184"; exon_number "1"; gene_name "uc011mqh.1"; oId "uc011mqh.1_ext"; nearest_ref "uc011mqh.1"; class_code "="; tss_id "TSS26719"; p_id "P26375";
chrX	Cufflinks	exon	71708783	71708891	.	-	.	gene_id "XLOC_029571"; transcript_id "5_00079184"; exon_number "2"; gene_name "uc011mqh.1"; oId "uc011mqh.1_ext"; nearest_ref "uc011mqh.1"; class_code "="; tss_id "TSS26719"; p_id "P26375";
chrX	Cufflinks	exon	71710779	71710856	.	-	.	gene_id "XLOC_029571"; transcript_id "5_00079184"; exon_number "3"; gene_name "uc011mqh.1"; oId "uc011mqh.1_ext"; nearest_ref "uc011mqh.1"; class_code "="; tss_id "TSS26719"; p_id "P26375";
chrX	Cufflinks	exon	71715006	71715118	.	-	.	gene_id "XLOC_029571"; transcript_id "5_00079184"; exon_number "4"; gene_name "uc011mqh.1"; oId "uc011mqh.1_ext"; nearest_ref "uc011mqh.1"; class_code "="; tss_id "TSS26719"; p_id "P26375";
chrX	Cufflinks	exon	71791907	71791959	.	-	.	gene_id "XLOC_029571"; transcript_id "5_00079184"; exon_number "5"; gene_name "uc011mqh.1"; oId "uc011mqh.1_ext"; nearest_ref "uc011mqh.1"; class_code "="; tss_id "TSS26719"; p_id "P26375";
chrX	Cufflinks	exon	71792501	71792920	.	-	.	gene_id "XLOC_029571"; transcript_id "5_00079184"; exon_number "6"; gene_name "uc011mqh.1"; oId "uc011mqh.1_ext"; nearest_ref "uc011mqh.1"; class_code "="; tss_id "TSS26719"; p_id "P26375";
chrX	hg19_knownGene	exon	71684409	71684581	.	-	.	gene_id "XLOC_029571"; transcript_id "5_00079185"; exon_number "1"; gene_name "uc010nlk.1"; oId "uc010nlk.1"; nearest_ref "uc010nlk.1"; class_code "="; tss_id "TSS26720"; p_id "P26378";
chrX	hg19_knownGene	exon	71708783	71708891	.	-	.	gene_id "XLOC_029571"; transcript_id "5_00079185"; exon_number "2"; gene_name "uc010nlk.1"; oId "uc010nlk.1"; nearest_ref "uc010nlk.1"; class_code "="; tss_id "TSS26720"; p_id "P26378";
chrX	hg19_knownGene	exon	71710779	71710856	.	-	.	gene_id "XLOC_029571"; transcript_id "5_00079185"; exon_number "3"; gene_name "uc010nlk.1"; oId "uc010nlk.1"; nearest_ref "uc010nlk.1"; class_code "="; tss_id "TSS26720"; p_id "P26378";
chrX	hg19_knownGene	exon	71715006	71715118	.	-	.	gene_id "XLOC_029571"; transcript_id "5_00079185"; exon_number "4"; gene_name "uc010nlk.1"; oId "uc010nlk.1"; nearest_ref "uc010nlk.1"; class_code "="; tss_id "TSS26720"; p_id "P26378";
chrX	hg19_knownGene	exon	71787739	71787880	.	-	.	gene_id "XLOC_029571"; transcript_id "5_00079185"; exon_number "5"; gene_name "uc010nlk.1"; oId "uc010nlk.1"; nearest_ref "uc010nlk.1"; class_code "="; tss_id "TSS26720"; p_id "P26378";
chrX	hg19_knownGene	exon	71791907	71791959	.	-	.	gene_id "XLOC_029571"; transcript_id "5_00079185"; exon_number "6"; gene_name "uc010nlk.1"; oId "uc010nlk.1"; nearest_ref "uc010nlk.1"; class_code "="; tss_id "TSS26720"; p_id "P26378";
chrX	hg19_knownGene	exon	71792501	71792653	.	-	.	gene_id "XLOC_029571"; transcript_id "5_00079185"; exon_number "7"; gene_name "uc010nlk.1"; oId "uc010nlk.1"; nearest_ref "uc010nlk.1"; class_code "="; tss_id "TSS26720"; p_id "P26378";
chrX	Cufflinks	exon	71693267	71694579	.	-	.	gene_id "XLOC_029571"; transcript_id "5_00079187"; exon_number "1"; gene_name "uc004eaw.2"; oId "uc004eaw.2_ext"; nearest_ref "uc004eaw.2"; class_code "="; tss_id "TSS26719";
chrX	Cufflinks	exon	71708783	71708885	.	-	.	gene_id "XLOC_029571"; transcript_id "5_00079187"; exon_number "2"; gene_name "uc004eaw.2"; oId "uc004eaw.2_ext"; nearest_ref "uc004eaw.2"; class_code "="; tss_id "TSS26719";
chrX	Cufflinks	exon	71710775	71710856	.	-	.	gene_id "XLOC_029571"; transcript_id "5_00079187"; exon_number "3"; gene_name "uc004eaw.2"; oId "uc004eaw.2_ext"; nearest_ref "uc004eaw.2"; class_code "="; tss_id "TSS26719";
chrX	Cufflinks	exon	71715006	71715118	.	-	.	gene_id "XLOC_029571"; transcript_id "5_00079187"; exon_number "4"; gene_name "uc004eaw.2"; oId "uc004eaw.2_ext"; nearest_ref "uc004eaw.2"; class_code "="; tss_id "TSS26719";
chrX	Cufflinks	exon	71787739	71787880	.	-	.	gene_id "XLOC_029571"; transcript_id "5_00079187"; exon_number "5"; gene_name "uc004eaw.2"; oId "uc004eaw.2_ext"; nearest_ref "uc004eaw.2"; class_code "="; tss_id "TSS26719";
chrX	Cufflinks	exon	71788604	71788734	.	-	.	gene_id "XLOC_029571"; transcript_id "5_00079187"; exon_number "6"; gene_name "uc004eaw.2"; oId "uc004eaw.2_ext"; nearest_ref "uc004eaw.2"; class_code "="; tss_id "TSS26719";
chrX	Cufflinks	exon	71791907	71791959	.	-	.	gene_id "XLOC_029571"; transcript_id "5_00079187"; exon_number "7"; gene_name "uc004eaw.2"; oId "uc004eaw.2_ext"; nearest_ref "uc004eaw.2"; class_code "="; tss_id "TSS26719";
chrX	Cufflinks	exon	71792501	71792965	.	-	.	gene_id "XLOC_029571"; transcript_id "5_00079187"; exon_number "8"; gene_name "uc004eaw.2"; oId "uc004eaw.2_ext"; nearest_ref "uc004eaw.2"; class_code "="; tss_id "TSS26719";
chrX	Cufflinks	exon	71693267	71694579	.	-	.	gene_id "XLOC_029571"; transcript_id "5_00079186"; exon_number "1"; gene_name "uc004eav.2"; oId "uc004eav.2_ext"; nearest_ref "uc004eav.2"; class_code "="; tss_id "TSS26719"; p_id "P26379";
chrX	Cufflinks	exon	71708783	71708891	.	-	.	gene_id "XLOC_029571"; transcript_id "5_00079186"; exon_number "2"; gene_name "uc004eav.2"; oId "uc004eav.2_ext"; nearest_ref "uc004eav.2"; class_code "="; tss_id "TSS26719"; p_id "P26379";
chrX	Cufflinks	exon	71710779	71710856	.	-	.	gene_id "XLOC_029571"; transcript_id "5_00079186"; exon_number "3"; gene_name "uc004eav.2"; oId "uc004eav.2_ext"; nearest_ref "uc004eav.2"; class_code "="; tss_id "TSS26719"; p_id "P26379";
chrX	Cufflinks	exon	71715006	71715118	.	-	.	gene_id "XLOC_029571"; transcript_id "5_00079186"; exon_number "4"; gene_name "uc004eav.2"; oId "uc004eav.2_ext"; nearest_ref "uc004eav.2"; class_code "="; tss_id "TSS26719"; p_id "P26379";
chrX	Cufflinks	exon	71787739	71787880	.	-	.	gene_id "XLOC_029571"; transcript_id "5_00079186"; exon_number "5"; gene_name "uc004eav.2"; oId "uc004eav.2_ext"; nearest_ref "uc004eav.2"; class_code "="; tss_id "TSS26719"; p_id "P26379";
chrX	Cufflinks	exon	71788604	71788734	.	-	.	gene_id "XLOC_029571"; transcript_id "5_00079186"; exon_number "6"; gene_name "uc004eav.2"; oId "uc004eav.2_ext"; nearest_ref "uc004eav.2"; class_code "="; tss_id "TSS26719"; p_id "P26379";
chrX	Cufflinks	exon	71791907	71791959	.	-	.	gene_id "XLOC_029571"; transcript_id "5_00079186"; exon_number "7"; gene_name "uc004eav.2"; oId "uc004eav.2_ext"; nearest_ref "uc004eav.2"; class_code "="; tss_id "TSS26719"; p_id "P26379";
chrX	Cufflinks	exon	71792501	71792965	.	-	.	gene_id "XLOC_029571"; transcript_id "5_00079186"; exon_number "8"; gene_name "uc004eav.2"; oId "uc004eav.2_ext"; nearest_ref "uc004eav.2"; class_code "="; tss_id "TSS26719"; p_id "P26379";
chrX	hg19_knownGene	exon	71798665	71801025	.	-	.	gene_id "XLOC_029572"; transcript_id "5_00079189"; exon_number "1"; gene_name "uc010nll.2"; oId "uc010nll.2"; nearest_ref "uc010nll.2"; class_code "="; tss_id "TSS26722"; p_id "P26385";
chrX	hg19_knownGene	exon	71802248	71802448	.	-	.	gene_id "XLOC_029572"; transcript_id "5_00079189"; exon_number "2"; gene_name "uc010nll.2"; oId "uc010nll.2"; nearest_ref "uc010nll.2"; class_code "="; tss_id "TSS26722"; p_id "P26385";
chrX	hg19_knownGene	exon	71804099	71804152	.	-	.	gene_id "XLOC_029572"; transcript_id "5_00079189"; exon_number "3"; gene_name "uc010nll.2"; oId "uc010nll.2"; nearest_ref "uc010nll.2"; class_code "="; tss_id "TSS26722"; p_id "P26385";
chrX	hg19_knownGene	exon	71812954	71815064	.	-	.	gene_id "XLOC_029572"; transcript_id "5_00079189"; exon_number "4"; gene_name "uc010nll.2"; oId "uc010nll.2"; nearest_ref "uc010nll.2"; class_code "="; tss_id "TSS26722"; p_id "P26385";
chrX	hg19_knownGene	exon	71798665	71801025	.	-	.	gene_id "XLOC_029572"; transcript_id "5_00079192"; exon_number "1"; gene_name "uc011mqi.1"; oId "uc011mqi.1"; nearest_ref "uc011mqi.1"; class_code "="; tss_id "TSS26723"; p_id "P26384";
chrX	hg19_knownGene	exon	71802248	71802448	.	-	.	gene_id "XLOC_029572"; transcript_id "5_00079192"; exon_number "2"; gene_name "uc011mqi.1"; oId "uc011mqi.1"; nearest_ref "uc011mqi.1"; class_code "="; tss_id "TSS26723"; p_id "P26384";
chrX	hg19_knownGene	exon	71804099	71804152	.	-	.	gene_id "XLOC_029572"; transcript_id "5_00079192"; exon_number "3"; gene_name "uc011mqi.1"; oId "uc011mqi.1"; nearest_ref "uc011mqi.1"; class_code "="; tss_id "TSS26723"; p_id "P26384";
chrX	hg19_knownGene	exon	71812954	71813124	.	-	.	gene_id "XLOC_029572"; transcript_id "5_00079192"; exon_number "4"; gene_name "uc011mqi.1"; oId "uc011mqi.1"; nearest_ref "uc011mqi.1"; class_code "="; tss_id "TSS26723"; p_id "P26384";
chrX	hg19_knownGene	exon	71822008	71822123	.	-	.	gene_id "XLOC_029572"; transcript_id "5_00079192"; exon_number "5"; gene_name "uc011mqi.1"; oId "uc011mqi.1"; nearest_ref "uc011mqi.1"; class_code "="; tss_id "TSS26723"; p_id "P26384";
chrX	hg19_knownGene	exon	71822969	71823070	.	-	.	gene_id "XLOC_029572"; transcript_id "5_00079192"; exon_number "6"; gene_name "uc011mqi.1"; oId "uc011mqi.1"; nearest_ref "uc011mqi.1"; class_code "="; tss_id "TSS26723"; p_id "P26384";
chrX	hg19_knownGene	exon	71825121	71825250	.	-	.	gene_id "XLOC_029572"; transcript_id "5_00079192"; exon_number "7"; gene_name "uc011mqi.1"; oId "uc011mqi.1"; nearest_ref "uc011mqi.1"; class_code "="; tss_id "TSS26723"; p_id "P26384";
chrX	hg19_knownGene	exon	71825391	71825469	.	-	.	gene_id "XLOC_029572"; transcript_id "5_00079192"; exon_number "8"; gene_name "uc011mqi.1"; oId "uc011mqi.1"; nearest_ref "uc011mqi.1"; class_code "="; tss_id "TSS26723"; p_id "P26384";
chrX	hg19_knownGene	exon	71829474	71829553	.	-	.	gene_id "XLOC_029572"; transcript_id "5_00079192"; exon_number "9"; gene_name "uc011mqi.1"; oId "uc011mqi.1"; nearest_ref "uc011mqi.1"; class_code "="; tss_id "TSS26723"; p_id "P26384";
chrX	hg19_knownGene	exon	71830878	71831034	.	-	.	gene_id "XLOC_029572"; transcript_id "5_00079192"; exon_number "10"; gene_name "uc011mqi.1"; oId "uc011mqi.1"; nearest_ref "uc011mqi.1"; class_code "="; tss_id "TSS26723"; p_id "P26384";
chrX	hg19_knownGene	exon	71838560	71838699	.	-	.	gene_id "XLOC_029572"; transcript_id "5_00079192"; exon_number "11"; gene_name "uc011mqi.1"; oId "uc011mqi.1"; nearest_ref "uc011mqi.1"; class_code "="; tss_id "TSS26723"; p_id "P26384";
chrX	hg19_knownGene	exon	71839064	71839155	.	-	.	gene_id "XLOC_029572"; transcript_id "5_00079192"; exon_number "12"; gene_name "uc011mqi.1"; oId "uc011mqi.1"; nearest_ref "uc011mqi.1"; class_code "="; tss_id "TSS26723"; p_id "P26384";
chrX	hg19_knownGene	exon	71842959	71843125	.	-	.	gene_id "XLOC_029572"; transcript_id "5_00079192"; exon_number "13"; gene_name "uc011mqi.1"; oId "uc011mqi.1"; nearest_ref "uc011mqi.1"; class_code "="; tss_id "TSS26723"; p_id "P26384";
chrX	hg19_knownGene	exon	71846821	71846899	.	-	.	gene_id "XLOC_029572"; transcript_id "5_00079192"; exon_number "14"; gene_name "uc011mqi.1"; oId "uc011mqi.1"; nearest_ref "uc011mqi.1"; class_code "="; tss_id "TSS26723"; p_id "P26384";
chrX	hg19_knownGene	exon	71855005	71855149	.	-	.	gene_id "XLOC_029572"; transcript_id "5_00079192"; exon_number "15"; gene_name "uc011mqi.1"; oId "uc011mqi.1"; nearest_ref "uc011mqi.1"; class_code "="; tss_id "TSS26723"; p_id "P26384";
chrX	hg19_knownGene	exon	71856127	71856236	.	-	.	gene_id "XLOC_029572"; transcript_id "5_00079192"; exon_number "16"; gene_name "uc011mqi.1"; oId "uc011mqi.1"; nearest_ref "uc011mqi.1"; class_code "="; tss_id "TSS26723"; p_id "P26384";
chrX	hg19_knownGene	exon	71864212	71864346	.	-	.	gene_id "XLOC_029572"; transcript_id "5_00079192"; exon_number "17"; gene_name "uc011mqi.1"; oId "uc011mqi.1"; nearest_ref "uc011mqi.1"; class_code "="; tss_id "TSS26723"; p_id "P26384";
chrX	hg19_knownGene	exon	71870240	71870318	.	-	.	gene_id "XLOC_029572"; transcript_id "5_00079192"; exon_number "18"; gene_name "uc011mqi.1"; oId "uc011mqi.1"; nearest_ref "uc011mqi.1"; class_code "="; tss_id "TSS26723"; p_id "P26384";
chrX	hg19_knownGene	exon	71872394	71872501	.	-	.	gene_id "XLOC_029572"; transcript_id "5_00079192"; exon_number "19"; gene_name "uc011mqi.1"; oId "uc011mqi.1"; nearest_ref "uc011mqi.1"; class_code "="; tss_id "TSS26723"; p_id "P26384";
chrX	hg19_knownGene	exon	71873285	71873380	.	-	.	gene_id "XLOC_029572"; transcript_id "5_00079192"; exon_number "20"; gene_name "uc011mqi.1"; oId "uc011mqi.1"; nearest_ref "uc011mqi.1"; class_code "="; tss_id "TSS26723"; p_id "P26384";
chrX	hg19_knownGene	exon	71875970	71876092	.	-	.	gene_id "XLOC_029572"; transcript_id "5_00079192"; exon_number "21"; gene_name "uc011mqi.1"; oId "uc011mqi.1"; nearest_ref "uc011mqi.1"; class_code "="; tss_id "TSS26723"; p_id "P26384";
chrX	hg19_knownGene	exon	71877438	71877491	.	-	.	gene_id "XLOC_029572"; transcript_id "5_00079192"; exon_number "22"; gene_name "uc011mqi.1"; oId "uc011mqi.1"; nearest_ref "uc011mqi.1"; class_code "="; tss_id "TSS26723"; p_id "P26384";
chrX	hg19_knownGene	exon	71886001	71886147	.	-	.	gene_id "XLOC_029572"; transcript_id "5_00079192"; exon_number "23"; gene_name "uc011mqi.1"; oId "uc011mqi.1"; nearest_ref "uc011mqi.1"; class_code "="; tss_id "TSS26723"; p_id "P26384";
chrX	hg19_knownGene	exon	71887225	71887323	.	-	.	gene_id "XLOC_029572"; transcript_id "5_00079192"; exon_number "24"; gene_name "uc011mqi.1"; oId "uc011mqi.1"; nearest_ref "uc011mqi.1"; class_code "="; tss_id "TSS26723"; p_id "P26384";
chrX	hg19_knownGene	exon	71895920	71896000	.	-	.	gene_id "XLOC_029572"; transcript_id "5_00079192"; exon_number "25"; gene_name "uc011mqi.1"; oId "uc011mqi.1"; nearest_ref "uc011mqi.1"; class_code "="; tss_id "TSS26723"; p_id "P26384";
chrX	hg19_knownGene	exon	71904348	71904430	.	-	.	gene_id "XLOC_029572"; transcript_id "5_00079192"; exon_number "26"; gene_name "uc011mqi.1"; oId "uc011mqi.1"; nearest_ref "uc011mqi.1"; class_code "="; tss_id "TSS26723"; p_id "P26384";
chrX	hg19_knownGene	exon	71915558	71915726	.	-	.	gene_id "XLOC_029572"; transcript_id "5_00079192"; exon_number "27"; gene_name "uc011mqi.1"; oId "uc011mqi.1"; nearest_ref "uc011mqi.1"; class_code "="; tss_id "TSS26723"; p_id "P26384";
chrX	hg19_knownGene	exon	71925047	71925094	.	-	.	gene_id "XLOC_029572"; transcript_id "5_00079192"; exon_number "28"; gene_name "uc011mqi.1"; oId "uc011mqi.1"; nearest_ref "uc011mqi.1"; class_code "="; tss_id "TSS26723"; p_id "P26384";
chrX	hg19_knownGene	exon	71932621	71932779	.	-	.	gene_id "XLOC_029572"; transcript_id "5_00079192"; exon_number "29"; gene_name "uc011mqi.1"; oId "uc011mqi.1"; nearest_ref "uc011mqi.1"; class_code "="; tss_id "TSS26723"; p_id "P26384";
chrX	hg19_knownGene	exon	71933651	71934029	.	-	.	gene_id "XLOC_029572"; transcript_id "5_00079192"; exon_number "30"; gene_name "uc011mqi.1"; oId "uc011mqi.1"; nearest_ref "uc011mqi.1"; class_code "="; tss_id "TSS26723"; p_id "P26384";
chrX	hg19_knownGene	exon	71798665	71801025	.	-	.	gene_id "XLOC_029572"; transcript_id "5_00079191"; exon_number "1"; gene_name "uc004eay.3"; oId "uc004eay.3"; nearest_ref "uc004eay.3"; class_code "="; tss_id "TSS26723"; p_id "P26383";
chrX	hg19_knownGene	exon	71802248	71802448	.	-	.	gene_id "XLOC_029572"; transcript_id "5_00079191"; exon_number "2"; gene_name "uc004eay.3"; oId "uc004eay.3"; nearest_ref "uc004eay.3"; class_code "="; tss_id "TSS26723"; p_id "P26383";
chrX	hg19_knownGene	exon	71804099	71804152	.	-	.	gene_id "XLOC_029572"; transcript_id "5_00079191"; exon_number "3"; gene_name "uc004eay.3"; oId "uc004eay.3"; nearest_ref "uc004eay.3"; class_code "="; tss_id "TSS26723"; p_id "P26383";
chrX	hg19_knownGene	exon	71812954	71813124	.	-	.	gene_id "XLOC_029572"; transcript_id "5_00079191"; exon_number "4"; gene_name "uc004eay.3"; oId "uc004eay.3"; nearest_ref "uc004eay.3"; class_code "="; tss_id "TSS26723"; p_id "P26383";
chrX	hg19_knownGene	exon	71822008	71822123	.	-	.	gene_id "XLOC_029572"; transcript_id "5_00079191"; exon_number "5"; gene_name "uc004eay.3"; oId "uc004eay.3"; nearest_ref "uc004eay.3"; class_code "="; tss_id "TSS26723"; p_id "P26383";
chrX	hg19_knownGene	exon	71822969	71823070	.	-	.	gene_id "XLOC_029572"; transcript_id "5_00079191"; exon_number "6"; gene_name "uc004eay.3"; oId "uc004eay.3"; nearest_ref "uc004eay.3"; class_code "="; tss_id "TSS26723"; p_id "P26383";
chrX	hg19_knownGene	exon	71825121	71825250	.	-	.	gene_id "XLOC_029572"; transcript_id "5_00079191"; exon_number "7"; gene_name "uc004eay.3"; oId "uc004eay.3"; nearest_ref "uc004eay.3"; class_code "="; tss_id "TSS26723"; p_id "P26383";
chrX	hg19_knownGene	exon	71825391	71825469	.	-	.	gene_id "XLOC_029572"; transcript_id "5_00079191"; exon_number "8"; gene_name "uc004eay.3"; oId "uc004eay.3"; nearest_ref "uc004eay.3"; class_code "="; tss_id "TSS26723"; p_id "P26383";
chrX	hg19_knownGene	exon	71829474	71829553	.	-	.	gene_id "XLOC_029572"; transcript_id "5_00079191"; exon_number "9"; gene_name "uc004eay.3"; oId "uc004eay.3"; nearest_ref "uc004eay.3"; class_code "="; tss_id "TSS26723"; p_id "P26383";
chrX	hg19_knownGene	exon	71830878	71831034	.	-	.	gene_id "XLOC_029572"; transcript_id "5_00079191"; exon_number "10"; gene_name "uc004eay.3"; oId "uc004eay.3"; nearest_ref "uc004eay.3"; class_code "="; tss_id "TSS26723"; p_id "P26383";
chrX	hg19_knownGene	exon	71838560	71838699	.	-	.	gene_id "XLOC_029572"; transcript_id "5_00079191"; exon_number "11"; gene_name "uc004eay.3"; oId "uc004eay.3"; nearest_ref "uc004eay.3"; class_code "="; tss_id "TSS26723"; p_id "P26383";
chrX	hg19_knownGene	exon	71839064	71839155	.	-	.	gene_id "XLOC_029572"; transcript_id "5_00079191"; exon_number "12"; gene_name "uc004eay.3"; oId "uc004eay.3"; nearest_ref "uc004eay.3"; class_code "="; tss_id "TSS26723"; p_id "P26383";
chrX	hg19_knownGene	exon	71840575	71840751	.	-	.	gene_id "XLOC_029572"; transcript_id "5_00079191"; exon_number "13"; gene_name "uc004eay.3"; oId "uc004eay.3"; nearest_ref "uc004eay.3"; class_code "="; tss_id "TSS26723"; p_id "P26383";
chrX	hg19_knownGene	exon	71842959	71843125	.	-	.	gene_id "XLOC_029572"; transcript_id "5_00079191"; exon_number "14"; gene_name "uc004eay.3"; oId "uc004eay.3"; nearest_ref "uc004eay.3"; class_code "="; tss_id "TSS26723"; p_id "P26383";
chrX	hg19_knownGene	exon	71846821	71846899	.	-	.	gene_id "XLOC_029572"; transcript_id "5_00079191"; exon_number "15"; gene_name "uc004eay.3"; oId "uc004eay.3"; nearest_ref "uc004eay.3"; class_code "="; tss_id "TSS26723"; p_id "P26383";
chrX	hg19_knownGene	exon	71855005	71855149	.	-	.	gene_id "XLOC_029572"; transcript_id "5_00079191"; exon_number "16"; gene_name "uc004eay.3"; oId "uc004eay.3"; nearest_ref "uc004eay.3"; class_code "="; tss_id "TSS26723"; p_id "P26383";
chrX	hg19_knownGene	exon	71856127	71856236	.	-	.	gene_id "XLOC_029572"; transcript_id "5_00079191"; exon_number "17"; gene_name "uc004eay.3"; oId "uc004eay.3"; nearest_ref "uc004eay.3"; class_code "="; tss_id "TSS26723"; p_id "P26383";
chrX	hg19_knownGene	exon	71864212	71864346	.	-	.	gene_id "XLOC_029572"; transcript_id "5_00079191"; exon_number "18"; gene_name "uc004eay.3"; oId "uc004eay.3"; nearest_ref "uc004eay.3"; class_code "="; tss_id "TSS26723"; p_id "P26383";
chrX	hg19_knownGene	exon	71870240	71870318	.	-	.	gene_id "XLOC_029572"; transcript_id "5_00079191"; exon_number "19"; gene_name "uc004eay.3"; oId "uc004eay.3"; nearest_ref "uc004eay.3"; class_code "="; tss_id "TSS26723"; p_id "P26383";
chrX	hg19_knownGene	exon	71872394	71872501	.	-	.	gene_id "XLOC_029572"; transcript_id "5_00079191"; exon_number "20"; gene_name "uc004eay.3"; oId "uc004eay.3"; nearest_ref "uc004eay.3"; class_code "="; tss_id "TSS26723"; p_id "P26383";
chrX	hg19_knownGene	exon	71873285	71873380	.	-	.	gene_id "XLOC_029572"; transcript_id "5_00079191"; exon_number "21"; gene_name "uc004eay.3"; oId "uc004eay.3"; nearest_ref "uc004eay.3"; class_code "="; tss_id "TSS26723"; p_id "P26383";
chrX	hg19_knownGene	exon	71875970	71876092	.	-	.	gene_id "XLOC_029572"; transcript_id "5_00079191"; exon_number "22"; gene_name "uc004eay.3"; oId "uc004eay.3"; nearest_ref "uc004eay.3"; class_code "="; tss_id "TSS26723"; p_id "P26383";
chrX	hg19_knownGene	exon	71877438	71877491	.	-	.	gene_id "XLOC_029572"; transcript_id "5_00079191"; exon_number "23"; gene_name "uc004eay.3"; oId "uc004eay.3"; nearest_ref "uc004eay.3"; class_code "="; tss_id "TSS26723"; p_id "P26383";
chrX	hg19_knownGene	exon	71886001	71886147	.	-	.	gene_id "XLOC_029572"; transcript_id "5_00079191"; exon_number "24"; gene_name "uc004eay.3"; oId "uc004eay.3"; nearest_ref "uc004eay.3"; class_code "="; tss_id "TSS26723"; p_id "P26383";
chrX	hg19_knownGene	exon	71887225	71887323	.	-	.	gene_id "XLOC_029572"; transcript_id "5_00079191"; exon_number "25"; gene_name "uc004eay.3"; oId "uc004eay.3"; nearest_ref "uc004eay.3"; class_code "="; tss_id "TSS26723"; p_id "P26383";
chrX	hg19_knownGene	exon	71895920	71896000	.	-	.	gene_id "XLOC_029572"; transcript_id "5_00079191"; exon_number "26"; gene_name "uc004eay.3"; oId "uc004eay.3"; nearest_ref "uc004eay.3"; class_code "="; tss_id "TSS26723"; p_id "P26383";
chrX	hg19_knownGene	exon	71904348	71904430	.	-	.	gene_id "XLOC_029572"; transcript_id "5_00079191"; exon_number "27"; gene_name "uc004eay.3"; oId "uc004eay.3"; nearest_ref "uc004eay.3"; class_code "="; tss_id "TSS26723"; p_id "P26383";
chrX	hg19_knownGene	exon	71915558	71915726	.	-	.	gene_id "XLOC_029572"; transcript_id "5_00079191"; exon_number "28"; gene_name "uc004eay.3"; oId "uc004eay.3"; nearest_ref "uc004eay.3"; class_code "="; tss_id "TSS26723"; p_id "P26383";
chrX	hg19_knownGene	exon	71925047	71925094	.	-	.	gene_id "XLOC_029572"; transcript_id "5_00079191"; exon_number "29"; gene_name "uc004eay.3"; oId "uc004eay.3"; nearest_ref "uc004eay.3"; class_code "="; tss_id "TSS26723"; p_id "P26383";
chrX	hg19_knownGene	exon	71932621	71932779	.	-	.	gene_id "XLOC_029572"; transcript_id "5_00079191"; exon_number "30"; gene_name "uc004eay.3"; oId "uc004eay.3"; nearest_ref "uc004eay.3"; class_code "="; tss_id "TSS26723"; p_id "P26383";
chrX	hg19_knownGene	exon	71933651	71934029	.	-	.	gene_id "XLOC_029572"; transcript_id "5_00079191"; exon_number "31"; gene_name "uc004eay.3"; oId "uc004eay.3"; nearest_ref "uc004eay.3"; class_code "="; tss_id "TSS26723"; p_id "P26383";
chrX	hg19_knownGene	exon	71798665	71801025	.	-	.	gene_id "XLOC_029572"; transcript_id "5_00079190"; exon_number "1"; gene_name "uc004eax.3"; oId "uc004eax.3"; nearest_ref "uc004eax.3"; class_code "="; tss_id "TSS26723"; p_id "P26382";
chrX	hg19_knownGene	exon	71802248	71802448	.	-	.	gene_id "XLOC_029572"; transcript_id "5_00079190"; exon_number "2"; gene_name "uc004eax.3"; oId "uc004eax.3"; nearest_ref "uc004eax.3"; class_code "="; tss_id "TSS26723"; p_id "P26382";
chrX	hg19_knownGene	exon	71804099	71804152	.	-	.	gene_id "XLOC_029572"; transcript_id "5_00079190"; exon_number "3"; gene_name "uc004eax.3"; oId "uc004eax.3"; nearest_ref "uc004eax.3"; class_code "="; tss_id "TSS26723"; p_id "P26382";
chrX	hg19_knownGene	exon	71812954	71813124	.	-	.	gene_id "XLOC_029572"; transcript_id "5_00079190"; exon_number "4"; gene_name "uc004eax.3"; oId "uc004eax.3"; nearest_ref "uc004eax.3"; class_code "="; tss_id "TSS26723"; p_id "P26382";
chrX	hg19_knownGene	exon	71821841	71821879	.	-	.	gene_id "XLOC_029572"; transcript_id "5_00079190"; exon_number "5"; gene_name "uc004eax.3"; oId "uc004eax.3"; nearest_ref "uc004eax.3"; class_code "="; tss_id "TSS26723"; p_id "P26382";
chrX	hg19_knownGene	exon	71822008	71822123	.	-	.	gene_id "XLOC_029572"; transcript_id "5_00079190"; exon_number "6"; gene_name "uc004eax.3"; oId "uc004eax.3"; nearest_ref "uc004eax.3"; class_code "="; tss_id "TSS26723"; p_id "P26382";
chrX	hg19_knownGene	exon	71822969	71823070	.	-	.	gene_id "XLOC_029572"; transcript_id "5_00079190"; exon_number "7"; gene_name "uc004eax.3"; oId "uc004eax.3"; nearest_ref "uc004eax.3"; class_code "="; tss_id "TSS26723"; p_id "P26382";
chrX	hg19_knownGene	exon	71825121	71825250	.	-	.	gene_id "XLOC_029572"; transcript_id "5_00079190"; exon_number "8"; gene_name "uc004eax.3"; oId "uc004eax.3"; nearest_ref "uc004eax.3"; class_code "="; tss_id "TSS26723"; p_id "P26382";
chrX	hg19_knownGene	exon	71825391	71825469	.	-	.	gene_id "XLOC_029572"; transcript_id "5_00079190"; exon_number "9"; gene_name "uc004eax.3"; oId "uc004eax.3"; nearest_ref "uc004eax.3"; class_code "="; tss_id "TSS26723"; p_id "P26382";
chrX	hg19_knownGene	exon	71829474	71829553	.	-	.	gene_id "XLOC_029572"; transcript_id "5_00079190"; exon_number "10"; gene_name "uc004eax.3"; oId "uc004eax.3"; nearest_ref "uc004eax.3"; class_code "="; tss_id "TSS26723"; p_id "P26382";
chrX	hg19_knownGene	exon	71830878	71831034	.	-	.	gene_id "XLOC_029572"; transcript_id "5_00079190"; exon_number "11"; gene_name "uc004eax.3"; oId "uc004eax.3"; nearest_ref "uc004eax.3"; class_code "="; tss_id "TSS26723"; p_id "P26382";
chrX	hg19_knownGene	exon	71838560	71838699	.	-	.	gene_id "XLOC_029572"; transcript_id "5_00079190"; exon_number "12"; gene_name "uc004eax.3"; oId "uc004eax.3"; nearest_ref "uc004eax.3"; class_code "="; tss_id "TSS26723"; p_id "P26382";
chrX	hg19_knownGene	exon	71839064	71839155	.	-	.	gene_id "XLOC_029572"; transcript_id "5_00079190"; exon_number "13"; gene_name "uc004eax.3"; oId "uc004eax.3"; nearest_ref "uc004eax.3"; class_code "="; tss_id "TSS26723"; p_id "P26382";
chrX	hg19_knownGene	exon	71840575	71840751	.	-	.	gene_id "XLOC_029572"; transcript_id "5_00079190"; exon_number "14"; gene_name "uc004eax.3"; oId "uc004eax.3"; nearest_ref "uc004eax.3"; class_code "="; tss_id "TSS26723"; p_id "P26382";
chrX	hg19_knownGene	exon	71842959	71843125	.	-	.	gene_id "XLOC_029572"; transcript_id "5_00079190"; exon_number "15"; gene_name "uc004eax.3"; oId "uc004eax.3"; nearest_ref "uc004eax.3"; class_code "="; tss_id "TSS26723"; p_id "P26382";
chrX	hg19_knownGene	exon	71846821	71846899	.	-	.	gene_id "XLOC_029572"; transcript_id "5_00079190"; exon_number "16"; gene_name "uc004eax.3"; oId "uc004eax.3"; nearest_ref "uc004eax.3"; class_code "="; tss_id "TSS26723"; p_id "P26382";
chrX	hg19_knownGene	exon	71855005	71855149	.	-	.	gene_id "XLOC_029572"; transcript_id "5_00079190"; exon_number "17"; gene_name "uc004eax.3"; oId "uc004eax.3"; nearest_ref "uc004eax.3"; class_code "="; tss_id "TSS26723"; p_id "P26382";
chrX	hg19_knownGene	exon	71856127	71856236	.	-	.	gene_id "XLOC_029572"; transcript_id "5_00079190"; exon_number "18"; gene_name "uc004eax.3"; oId "uc004eax.3"; nearest_ref "uc004eax.3"; class_code "="; tss_id "TSS26723"; p_id "P26382";
chrX	hg19_knownGene	exon	71864212	71864346	.	-	.	gene_id "XLOC_029572"; transcript_id "5_00079190"; exon_number "19"; gene_name "uc004eax.3"; oId "uc004eax.3"; nearest_ref "uc004eax.3"; class_code "="; tss_id "TSS26723"; p_id "P26382";
chrX	hg19_knownGene	exon	71870240	71870318	.	-	.	gene_id "XLOC_029572"; transcript_id "5_00079190"; exon_number "20"; gene_name "uc004eax.3"; oId "uc004eax.3"; nearest_ref "uc004eax.3"; class_code "="; tss_id "TSS26723"; p_id "P26382";
chrX	hg19_knownGene	exon	71872394	71872501	.	-	.	gene_id "XLOC_029572"; transcript_id "5_00079190"; exon_number "21"; gene_name "uc004eax.3"; oId "uc004eax.3"; nearest_ref "uc004eax.3"; class_code "="; tss_id "TSS26723"; p_id "P26382";
chrX	hg19_knownGene	exon	71873285	71873380	.	-	.	gene_id "XLOC_029572"; transcript_id "5_00079190"; exon_number "22"; gene_name "uc004eax.3"; oId "uc004eax.3"; nearest_ref "uc004eax.3"; class_code "="; tss_id "TSS26723"; p_id "P26382";
chrX	hg19_knownGene	exon	71875970	71876092	.	-	.	gene_id "XLOC_029572"; transcript_id "5_00079190"; exon_number "23"; gene_name "uc004eax.3"; oId "uc004eax.3"; nearest_ref "uc004eax.3"; class_code "="; tss_id "TSS26723"; p_id "P26382";
chrX	hg19_knownGene	exon	71877438	71877491	.	-	.	gene_id "XLOC_029572"; transcript_id "5_00079190"; exon_number "24"; gene_name "uc004eax.3"; oId "uc004eax.3"; nearest_ref "uc004eax.3"; class_code "="; tss_id "TSS26723"; p_id "P26382";
chrX	hg19_knownGene	exon	71886001	71886147	.	-	.	gene_id "XLOC_029572"; transcript_id "5_00079190"; exon_number "25"; gene_name "uc004eax.3"; oId "uc004eax.3"; nearest_ref "uc004eax.3"; class_code "="; tss_id "TSS26723"; p_id "P26382";
chrX	hg19_knownGene	exon	71887225	71887323	.	-	.	gene_id "XLOC_029572"; transcript_id "5_00079190"; exon_number "26"; gene_name "uc004eax.3"; oId "uc004eax.3"; nearest_ref "uc004eax.3"; class_code "="; tss_id "TSS26723"; p_id "P26382";
chrX	hg19_knownGene	exon	71895920	71896000	.	-	.	gene_id "XLOC_029572"; transcript_id "5_00079190"; exon_number "27"; gene_name "uc004eax.3"; oId "uc004eax.3"; nearest_ref "uc004eax.3"; class_code "="; tss_id "TSS26723"; p_id "P26382";
chrX	hg19_knownGene	exon	71904348	71904430	.	-	.	gene_id "XLOC_029572"; transcript_id "5_00079190"; exon_number "28"; gene_name "uc004eax.3"; oId "uc004eax.3"; nearest_ref "uc004eax.3"; class_code "="; tss_id "TSS26723"; p_id "P26382";
chrX	hg19_knownGene	exon	71915558	71915726	.	-	.	gene_id "XLOC_029572"; transcript_id "5_00079190"; exon_number "29"; gene_name "uc004eax.3"; oId "uc004eax.3"; nearest_ref "uc004eax.3"; class_code "="; tss_id "TSS26723"; p_id "P26382";
chrX	hg19_knownGene	exon	71925047	71925094	.	-	.	gene_id "XLOC_029572"; transcript_id "5_00079190"; exon_number "30"; gene_name "uc004eax.3"; oId "uc004eax.3"; nearest_ref "uc004eax.3"; class_code "="; tss_id "TSS26723"; p_id "P26382";
chrX	hg19_knownGene	exon	71932621	71932779	.	-	.	gene_id "XLOC_029572"; transcript_id "5_00079190"; exon_number "31"; gene_name "uc004eax.3"; oId "uc004eax.3"; nearest_ref "uc004eax.3"; class_code "="; tss_id "TSS26723"; p_id "P26382";
chrX	hg19_knownGene	exon	71933651	71934029	.	-	.	gene_id "XLOC_029572"; transcript_id "5_00079190"; exon_number "32"; gene_name "uc004eax.3"; oId "uc004eax.3"; nearest_ref "uc004eax.3"; class_code "="; tss_id "TSS26723"; p_id "P26382";
chrX	Cufflinks	exon	71947759	71948079	.	-	.	gene_id "XLOC_029573"; transcript_id "5_00080673"; exon_number "1"; oId "SC4.33379.1"; class_code "u";
chrX	Cufflinks	exon	71948155	71948298	.	-	.	gene_id "XLOC_029574"; transcript_id "5_00080674"; exon_number "1"; oId "SC4.33380.1"; class_code "u";
chrX	Cufflinks	exon	71948449	71948537	.	-	.	gene_id "XLOC_029575"; transcript_id "5_00081287"; exon_number "1"; oId "upf3.22539.1"; class_code "u";
chrX	hg19_knownGene	exon	72091860	72092398	.	-	.	gene_id "XLOC_029576"; transcript_id "5_00079194"; exon_number "1"; gene_name "uc004ebc.2"; oId "uc004ebc.2"; nearest_ref "uc004ebc.2"; class_code "="; tss_id "TSS26724"; p_id "P26387";
chrX	hg19_knownGene	exon	72093384	72093531	.	-	.	gene_id "XLOC_029576"; transcript_id "5_00079194"; exon_number "2"; gene_name "uc004ebc.2"; oId "uc004ebc.2"; nearest_ref "uc004ebc.2"; class_code "="; tss_id "TSS26724"; p_id "P26387";
chrX	hg19_knownGene	exon	72093716	72093776	.	-	.	gene_id "XLOC_029576"; transcript_id "5_00079194"; exon_number "3"; gene_name "uc004ebc.2"; oId "uc004ebc.2"; nearest_ref "uc004ebc.2"; class_code "="; tss_id "TSS26724"; p_id "P26387";
chrX	hg19_knownGene	exon	72094659	72094792	.	-	.	gene_id "XLOC_029576"; transcript_id "5_00079194"; exon_number "4"; gene_name "uc004ebc.2"; oId "uc004ebc.2"; nearest_ref "uc004ebc.2"; class_code "="; tss_id "TSS26724"; p_id "P26387";
chrX	hg19_knownGene	exon	72095107	72095165	.	-	.	gene_id "XLOC_029576"; transcript_id "5_00079194"; exon_number "5"; gene_name "uc004ebc.2"; oId "uc004ebc.2"; nearest_ref "uc004ebc.2"; class_code "="; tss_id "TSS26724"; p_id "P26387";
chrX	hg19_knownGene	exon	72095465	72095622	.	-	.	gene_id "XLOC_029576"; transcript_id "5_00079194"; exon_number "6"; gene_name "uc004ebc.2"; oId "uc004ebc.2"; nearest_ref "uc004ebc.2"; class_code "="; tss_id "TSS26724"; p_id "P26387";
chrX	hg19_knownGene	exon	72091860	72092398	.	-	.	gene_id "XLOC_029576"; transcript_id "5_00079195"; exon_number "1"; gene_name "uc010nln.2"; oId "uc010nln.2"; nearest_ref "uc010nln.2"; class_code "="; tss_id "TSS26725"; p_id "P26386";
chrX	hg19_knownGene	exon	72093384	72093531	.	-	.	gene_id "XLOC_029576"; transcript_id "5_00079195"; exon_number "2"; gene_name "uc010nln.2"; oId "uc010nln.2"; nearest_ref "uc010nln.2"; class_code "="; tss_id "TSS26725"; p_id "P26386";
chrX	hg19_knownGene	exon	72095107	72095165	.	-	.	gene_id "XLOC_029576"; transcript_id "5_00079195"; exon_number "3"; gene_name "uc010nln.2"; oId "uc010nln.2"; nearest_ref "uc010nln.2"; class_code "="; tss_id "TSS26725"; p_id "P26386";
chrX	hg19_knownGene	exon	72095465	72095622	.	-	.	gene_id "XLOC_029576"; transcript_id "5_00079195"; exon_number "4"; gene_name "uc010nln.2"; oId "uc010nln.2"; nearest_ref "uc010nln.2"; class_code "="; tss_id "TSS26725"; p_id "P26386";
chrX	hg19_knownGene	exon	72097556	72097698	.	-	.	gene_id "XLOC_029576"; transcript_id "5_00079195"; exon_number "5"; gene_name "uc010nln.2"; oId "uc010nln.2"; nearest_ref "uc010nln.2"; class_code "="; tss_id "TSS26725"; p_id "P26386";
chrX	hg19_knownGene	exon	72161569	72163589	.	-	.	gene_id "XLOC_029577"; transcript_id "5_00079196"; exon_number "1"; gene_name "uc004ebe.3"; oId "uc004ebe.3"; nearest_ref "uc004ebe.3"; class_code "=";
chrX	Cufflinks	exon	72297177	72299351	.	-	.	gene_id "XLOC_029578"; transcript_id "5_00079197"; exon_number "1"; gene_name "uc004ebg.2"; oId "uc004ebg.2"; nearest_ref "uc004ebg.2"; class_code "c";
chrX	hg19_knownGene	exon	72345876	72347919	.	-	.	gene_id "XLOC_029579"; transcript_id "5_00079198"; exon_number "1"; gene_name "uc004ebh.1"; oId "uc004ebh.1"; nearest_ref "uc004ebh.1"; class_code "=";
chrX	Cufflinks	exon	72432155	72434684	.	-	.	gene_id "XLOC_029580"; transcript_id "5_00079199"; exon_number "1"; gene_name "uc004ebi.2"; oId "uc004ebi.2"; nearest_ref "uc004ebi.2"; class_code "c";
chrX	hg19_knownGene	exon	72432492	72434039	.	-	.	gene_id "XLOC_029580"; transcript_id "5_00079200"; exon_number "1"; gene_name "uc011mqj.1"; oId "uc011mqj.1"; nearest_ref "uc011mqj.1"; class_code "="; tss_id "TSS26726"; p_id "P26388";
chrX	hg19_knownGene	exon	72434405	72434668	.	-	.	gene_id "XLOC_029580"; transcript_id "5_00079200"; exon_number "2"; gene_name "uc011mqj.1"; oId "uc011mqj.1"; nearest_ref "uc011mqj.1"; class_code "="; tss_id "TSS26726"; p_id "P26388";
chrX	Cufflinks	exon	72744832	72745899	.	-	.	gene_id "XLOC_029581"; transcript_id "5_00079201"; exon_number "1"; oId "upf3.22544.1"; class_code ".";
chrX	hg19_knownGene	exon	73040495	73047819	.	-	.	gene_id "XLOC_029582"; transcript_id "5_00079202"; exon_number "1"; gene_name "uc004ebm.1"; oId "uc004ebm.1"; nearest_ref "uc004ebm.1"; class_code "="; tss_id "TSS26727";
chrX	hg19_knownGene	exon	73048903	73049066	.	-	.	gene_id "XLOC_029582"; transcript_id "5_00079202"; exon_number "2"; gene_name "uc004ebm.1"; oId "uc004ebm.1"; nearest_ref "uc004ebm.1"; class_code "="; tss_id "TSS26727";
chrX	hg19_knownGene	exon	73050901	73051109	.	-	.	gene_id "XLOC_029582"; transcript_id "5_00079202"; exon_number "3"; gene_name "uc004ebm.1"; oId "uc004ebm.1"; nearest_ref "uc004ebm.1"; class_code "="; tss_id "TSS26727";
chrX	hg19_knownGene	exon	73053073	73053209	.	-	.	gene_id "XLOC_029582"; transcript_id "5_00079202"; exon_number "4"; gene_name "uc004ebm.1"; oId "uc004ebm.1"; nearest_ref "uc004ebm.1"; class_code "="; tss_id "TSS26727";
chrX	hg19_knownGene	exon	73057275	73057338	.	-	.	gene_id "XLOC_029582"; transcript_id "5_00079202"; exon_number "5"; gene_name "uc004ebm.1"; oId "uc004ebm.1"; nearest_ref "uc004ebm.1"; class_code "="; tss_id "TSS26727";
chrX	hg19_knownGene	exon	73061217	73072588	.	-	.	gene_id "XLOC_029582"; transcript_id "5_00079202"; exon_number "6"; gene_name "uc004ebm.1"; oId "uc004ebm.1"; nearest_ref "uc004ebm.1"; class_code "="; tss_id "TSS26727";
chrX	hg19_knownGene	exon	73247971	73249386	.	-	.	gene_id "XLOC_029583"; transcript_id "5_00079203"; exon_number "1"; gene_name "uc010nlq.1"; oId "uc010nlq.1"; nearest_ref "uc010nlq.1"; class_code "="; tss_id "TSS26728";
chrX	hg19_knownGene	exon	73251431	73251675	.	-	.	gene_id "XLOC_029583"; transcript_id "5_00079203"; exon_number "2"; gene_name "uc010nlq.1"; oId "uc010nlq.1"; nearest_ref "uc010nlq.1"; class_code "="; tss_id "TSS26728";
chrX	hg19_knownGene	exon	73494177	73494245	.	-	.	gene_id "XLOC_029583"; transcript_id "5_00079203"; exon_number "3"; gene_name "uc010nlq.1"; oId "uc010nlq.1"; nearest_ref "uc010nlq.1"; class_code "="; tss_id "TSS26728";
chrX	hg19_knownGene	exon	73500229	73500329	.	-	.	gene_id "XLOC_029583"; transcript_id "5_00079203"; exon_number "4"; gene_name "uc010nlq.1"; oId "uc010nlq.1"; nearest_ref "uc010nlq.1"; class_code "="; tss_id "TSS26728";
chrX	hg19_knownGene	exon	73500766	73500920	.	-	.	gene_id "XLOC_029583"; transcript_id "5_00079203"; exon_number "5"; gene_name "uc010nlq.1"; oId "uc010nlq.1"; nearest_ref "uc010nlq.1"; class_code "="; tss_id "TSS26728";
chrX	hg19_knownGene	exon	73501537	73501683	.	-	.	gene_id "XLOC_029583"; transcript_id "5_00079203"; exon_number "6"; gene_name "uc010nlq.1"; oId "uc010nlq.1"; nearest_ref "uc010nlq.1"; class_code "="; tss_id "TSS26728";
chrX	hg19_knownGene	exon	73513187	73513409	.	-	.	gene_id "XLOC_029583"; transcript_id "5_00079203"; exon_number "7"; gene_name "uc010nlq.1"; oId "uc010nlq.1"; nearest_ref "uc010nlq.1"; class_code "="; tss_id "TSS26728";
chrX	Cufflinks	exon	73416194	73425032	.	-	.	gene_id "XLOC_029583"; transcript_id "5_00080676"; exon_number "1"; gene_name "uc004ebq.1"; oId "SC4.33403.4"; nearest_ref "uc004ebq.1"; class_code "e";
chrX	Cufflinks	exon	73420819	73423788	.	-	.	gene_id "XLOC_029583"; transcript_id "5_00079206"; exon_number "1"; gene_name "uc010nlq.1"; oId "SC3.21523.2"; nearest_ref "uc010nlq.1"; class_code "j"; tss_id "TSS26730";
chrX	Cufflinks	exon	73494177	73494245	.	-	.	gene_id "XLOC_029583"; transcript_id "5_00079206"; exon_number "2"; gene_name "uc010nlq.1"; oId "SC3.21523.2"; nearest_ref "uc010nlq.1"; class_code "j"; tss_id "TSS26730";
chrX	Cufflinks	exon	73500229	73500329	.	-	.	gene_id "XLOC_029583"; transcript_id "5_00079206"; exon_number "3"; gene_name "uc010nlq.1"; oId "SC3.21523.2"; nearest_ref "uc010nlq.1"; class_code "j"; tss_id "TSS26730";
chrX	Cufflinks	exon	73500766	73500920	.	-	.	gene_id "XLOC_029583"; transcript_id "5_00079206"; exon_number "4"; gene_name "uc010nlq.1"; oId "SC3.21523.2"; nearest_ref "uc010nlq.1"; class_code "j"; tss_id "TSS26730";
chrX	Cufflinks	exon	73501537	73501683	.	-	.	gene_id "XLOC_029583"; transcript_id "5_00079206"; exon_number "5"; gene_name "uc010nlq.1"; oId "SC3.21523.2"; nearest_ref "uc010nlq.1"; class_code "j"; tss_id "TSS26730";
chrX	Cufflinks	exon	73511593	73511613	.	-	.	gene_id "XLOC_029583"; transcript_id "5_00079206"; exon_number "6"; gene_name "uc010nlq.1"; oId "SC3.21523.2"; nearest_ref "uc010nlq.1"; class_code "j"; tss_id "TSS26730";
chrX	Cufflinks	exon	73420819	73423788	.	-	.	gene_id "XLOC_029583"; transcript_id "5_00079207"; exon_number "1"; gene_name "uc010nlq.1"; oId "SC3.21523.4"; nearest_ref "uc010nlq.1"; class_code "j"; tss_id "TSS26729";
chrX	Cufflinks	exon	73494177	73494245	.	-	.	gene_id "XLOC_029583"; transcript_id "5_00079207"; exon_number "2"; gene_name "uc010nlq.1"; oId "SC3.21523.4"; nearest_ref "uc010nlq.1"; class_code "j"; tss_id "TSS26729";
chrX	Cufflinks	exon	73500229	73500329	.	-	.	gene_id "XLOC_029583"; transcript_id "5_00079207"; exon_number "3"; gene_name "uc010nlq.1"; oId "SC3.21523.4"; nearest_ref "uc010nlq.1"; class_code "j"; tss_id "TSS26729";
chrX	Cufflinks	exon	73500766	73500920	.	-	.	gene_id "XLOC_029583"; transcript_id "5_00079207"; exon_number "4"; gene_name "uc010nlq.1"; oId "SC3.21523.4"; nearest_ref "uc010nlq.1"; class_code "j"; tss_id "TSS26729";
chrX	Cufflinks	exon	73501537	73501683	.	-	.	gene_id "XLOC_029583"; transcript_id "5_00079207"; exon_number "5"; gene_name "uc010nlq.1"; oId "SC3.21523.4"; nearest_ref "uc010nlq.1"; class_code "j"; tss_id "TSS26729";
chrX	Cufflinks	exon	73512262	73512435	.	-	.	gene_id "XLOC_029583"; transcript_id "5_00079207"; exon_number "6"; gene_name "uc010nlq.1"; oId "SC3.21523.4"; nearest_ref "uc010nlq.1"; class_code "j"; tss_id "TSS26729";
chrX	Cufflinks	exon	73420819	73423788	.	-	.	gene_id "XLOC_029583"; transcript_id "5_00079208"; exon_number "1"; gene_name "uc010nlq.1"; oId "SC3.21523.3"; nearest_ref "uc010nlq.1"; class_code "j"; tss_id "TSS26728";
chrX	Cufflinks	exon	73494177	73494245	.	-	.	gene_id "XLOC_029583"; transcript_id "5_00079208"; exon_number "2"; gene_name "uc010nlq.1"; oId "SC3.21523.3"; nearest_ref "uc010nlq.1"; class_code "j"; tss_id "TSS26728";
chrX	Cufflinks	exon	73500229	73500329	.	-	.	gene_id "XLOC_029583"; transcript_id "5_00079208"; exon_number "3"; gene_name "uc010nlq.1"; oId "SC3.21523.3"; nearest_ref "uc010nlq.1"; class_code "j"; tss_id "TSS26728";
chrX	Cufflinks	exon	73500766	73500920	.	-	.	gene_id "XLOC_029583"; transcript_id "5_00079208"; exon_number "4"; gene_name "uc010nlq.1"; oId "SC3.21523.3"; nearest_ref "uc010nlq.1"; class_code "j"; tss_id "TSS26728";
chrX	Cufflinks	exon	73501537	73501683	.	-	.	gene_id "XLOC_029583"; transcript_id "5_00079208"; exon_number "5"; gene_name "uc010nlq.1"; oId "SC3.21523.3"; nearest_ref "uc010nlq.1"; class_code "j"; tss_id "TSS26728";
chrX	Cufflinks	exon	73513187	73513409	.	-	.	gene_id "XLOC_029583"; transcript_id "5_00079208"; exon_number "6"; gene_name "uc010nlq.1"; oId "SC3.21523.3"; nearest_ref "uc010nlq.1"; class_code "j"; tss_id "TSS26728";
chrX	hg19_knownGene	exon	73421437	73423744	.	-	.	gene_id "XLOC_029583"; transcript_id "5_00079209"; exon_number "1"; gene_name "uc004ebq.1"; oId "uc004ebq.1"; nearest_ref "uc004ebq.1"; class_code "="; tss_id "TSS26732";
chrX	hg19_knownGene	exon	73461768	73461983	.	-	.	gene_id "XLOC_029583"; transcript_id "5_00079209"; exon_number "2"; gene_name "uc004ebq.1"; oId "uc004ebq.1"; nearest_ref "uc004ebq.1"; class_code "="; tss_id "TSS26732";
chrX	Cufflinks	exon	73495345	73495685	.	-	.	gene_id "XLOC_029583"; transcript_id "5_00080691"; exon_number "1"; gene_name "uc010nlq.1"; oId "upf1_r4.39817.1"; nearest_ref "uc010nlq.1"; class_code "i";
chrX	hg19_knownGene	exon	73498209	73500329	.	-	.	gene_id "XLOC_029583"; transcript_id "5_00079211"; exon_number "1"; gene_name "uc004ebr.1"; oId "uc004ebr.1"; nearest_ref "uc004ebr.1"; class_code "="; tss_id "TSS26729";
chrX	hg19_knownGene	exon	73500766	73500920	.	-	.	gene_id "XLOC_029583"; transcript_id "5_00079211"; exon_number "2"; gene_name "uc004ebr.1"; oId "uc004ebr.1"; nearest_ref "uc004ebr.1"; class_code "="; tss_id "TSS26729";
chrX	hg19_knownGene	exon	73501537	73501683	.	-	.	gene_id "XLOC_029583"; transcript_id "5_00079211"; exon_number "3"; gene_name "uc004ebr.1"; oId "uc004ebr.1"; nearest_ref "uc004ebr.1"; class_code "="; tss_id "TSS26729";
chrX	hg19_knownGene	exon	73512262	73512435	.	-	.	gene_id "XLOC_029583"; transcript_id "5_00079211"; exon_number "4"; gene_name "uc004ebr.1"; oId "uc004ebr.1"; nearest_ref "uc004ebr.1"; class_code "="; tss_id "TSS26729";
chrX	Cufflinks	exon	73381266	73381570	.	-	.	gene_id "XLOC_029584"; transcript_id "5_00080675"; exon_number "1"; gene_name "uc010nlq.1"; oId "SC4.33408.1"; nearest_ref "uc010nlq.1"; class_code "i";
chrX	Cufflinks	exon	73381805	73381912	.	-	.	gene_id "XLOC_029585"; transcript_id "5_00079204"; exon_number "1"; gene_name "uc010nlq.1"; oId "SC4.33409.1"; nearest_ref "uc010nlq.1"; class_code "i";
chrX	Cufflinks	exon	73426132	73426517	.	-	.	gene_id "XLOC_029586"; transcript_id "5_00080680"; exon_number "1"; gene_name "uc010nlq.1"; oId "SC4.33412.1"; nearest_ref "uc010nlq.1"; class_code "i";
chrX	Cufflinks	exon	73426735	73426945	.	-	.	gene_id "XLOC_029587"; transcript_id "5_00080681"; exon_number "1"; gene_name "uc010nlq.1"; oId "SC4.33413.1"; nearest_ref "uc010nlq.1"; class_code "i";
chrX	Cufflinks	exon	73426785	73427248	.	-	.	gene_id "XLOC_029587"; transcript_id "5_00081292"; exon_number "1"; gene_name "uc010nlq.1"; oId "upf3.22583.1"; nearest_ref "uc010nlq.1"; class_code "i";
chrX	Cufflinks	exon	73427128	73427838	.	-	.	gene_id "XLOC_029587"; transcript_id "5_00080682"; exon_number "1"; gene_name "uc010nlq.1"; oId "SC4.33414.1"; nearest_ref "uc010nlq.1"; class_code "i";
chrX	Cufflinks	exon	73427442	73427965	.	-	.	gene_id "XLOC_029587"; transcript_id "5_00081293"; exon_number "1"; gene_name "uc010nlq.1"; oId "upf3.22584.1"; nearest_ref "uc010nlq.1"; class_code "i";
chrX	Cufflinks	exon	73430979	73431852	.	-	.	gene_id "XLOC_029588"; transcript_id "5_00081294"; exon_number "1"; gene_name "uc010nlq.1"; oId "upf3.22586.1"; nearest_ref "uc010nlq.1"; class_code "i";
chrX	Cufflinks	exon	73432279	73433122	.	-	.	gene_id "XLOC_029589"; transcript_id "5_00081295"; exon_number "1"; gene_name "uc010nlq.1"; oId "upf3.22587.1"; nearest_ref "uc010nlq.1"; class_code "i";
chrX	Cufflinks	exon	73433474	73433992	.	-	.	gene_id "XLOC_029590"; transcript_id "5_00082103"; exon_number "1"; gene_name "uc010nlq.1"; oId "upf1_r4.39810.1"; nearest_ref "uc010nlq.1"; class_code "i";
chrX	Cufflinks	exon	73433726	73435212	.	-	.	gene_id "XLOC_029590"; transcript_id "5_00081296"; exon_number "1"; gene_name "uc010nlq.1"; oId "upf3.22588.1"; nearest_ref "uc010nlq.1"; class_code "i";
chrX	Cufflinks	exon	73435149	73436187	.	-	.	gene_id "XLOC_029590"; transcript_id "5_00080686"; exon_number "1"; gene_name "uc010nlq.1"; oId "SC4.33418.1"; nearest_ref "uc010nlq.1"; class_code "i";
chrX	Cufflinks	exon	73436832	73438226	.	-	.	gene_id "XLOC_029591"; transcript_id "5_00081297"; exon_number "1"; gene_name "uc010nlq.1"; oId "upf3.22589.1"; nearest_ref "uc010nlq.1"; class_code "i";
chrX	Cufflinks	exon	73464812	73465515	.	-	.	gene_id "XLOC_029592"; transcript_id "5_00080688"; exon_number "1"; gene_name "uc010nlq.1"; oId "SC4.33421.1"; nearest_ref "uc010nlq.1"; class_code "i";
chrX	Cufflinks	exon	73465876	73467247	.	-	.	gene_id "XLOC_029593"; transcript_id "5_00080689"; exon_number "1"; gene_name "uc010nlq.1"; oId "SC4.33422.1"; nearest_ref "uc010nlq.1"; class_code "i";
chrX	Cufflinks	exon	73494708	73495082	.	-	.	gene_id "XLOC_029594"; transcript_id "5_00080690"; exon_number "1"; gene_name "uc010nlq.1"; oId "SC4.33423.1"; nearest_ref "uc010nlq.1"; class_code "i";
chrX	Cufflinks	exon	73496545	73496909	.	-	.	gene_id "XLOC_029595"; transcript_id "5_00082110"; exon_number "1"; gene_name "uc010nlq.1"; oId "upf1_r4.39818.1"; nearest_ref "uc010nlq.1"; class_code "i";
chrX	Cufflinks	exon	73497186	73497442	.	-	.	gene_id "XLOC_029596"; transcript_id "5_00080692"; exon_number "1"; gene_name "uc010nlq.1"; oId "SC4.33425.1"; nearest_ref "uc010nlq.1"; class_code "i";
chrX	hg19_knownGene	exon	73507122	73507192	.	-	.	gene_id "XLOC_029597"; transcript_id "5_00079212"; exon_number "1"; gene_name "uc011mqm.1"; oId "uc011mqm.1"; nearest_ref "uc011mqm.1"; class_code "=";
chrX	Cufflinks	exon	73595918	73596128	.	-	.	gene_id "XLOC_029598"; transcript_id "5_00081299"; exon_number "1"; oId "upf3.22548.1"; class_code "u";
chrX	Cufflinks	exon	73693417	73693577	.	-	.	gene_id "XLOC_029599"; transcript_id "5_00079214"; exon_number "1"; gene_name "uc004ebt.2"; oId "SC3.21500.1"; nearest_ref "uc004ebt.2"; class_code "i";
chrX	hg19_knownGene	exon	73802813	73812896	.	-	.	gene_id "XLOC_029600"; transcript_id "5_00079216"; exon_number "1"; gene_name "uc004ebw.2"; oId "uc004ebw.2"; nearest_ref "uc004ebw.2"; class_code "="; tss_id "TSS26733"; p_id "P26389";
chrX	hg19_knownGene	exon	73814141	73814224	.	-	.	gene_id "XLOC_029600"; transcript_id "5_00079216"; exon_number "2"; gene_name "uc004ebw.2"; oId "uc004ebw.2"; nearest_ref "uc004ebw.2"; class_code "="; tss_id "TSS26733"; p_id "P26389";
chrX	hg19_knownGene	exon	73815644	73815835	.	-	.	gene_id "XLOC_029600"; transcript_id "5_00079216"; exon_number "3"; gene_name "uc004ebw.2"; oId "uc004ebw.2"; nearest_ref "uc004ebw.2"; class_code "="; tss_id "TSS26733"; p_id "P26389";
chrX	hg19_knownGene	exon	73834257	73834461	.	-	.	gene_id "XLOC_029600"; transcript_id "5_00079216"; exon_number "4"; gene_name "uc004ebw.2"; oId "uc004ebw.2"; nearest_ref "uc004ebw.2"; class_code "="; tss_id "TSS26733"; p_id "P26389";
chrX	hg19_knownGene	exon	73802813	73812896	.	-	.	gene_id "XLOC_029600"; transcript_id "5_00079215"; exon_number "1"; gene_name "uc004ebu.2"; oId "uc004ebu.2"; nearest_ref "uc004ebu.2"; class_code "="; tss_id "TSS26733"; p_id "P26389";
chrX	hg19_knownGene	exon	73814141	73814224	.	-	.	gene_id "XLOC_029600"; transcript_id "5_00079215"; exon_number "2"; gene_name "uc004ebu.2"; oId "uc004ebu.2"; nearest_ref "uc004ebu.2"; class_code "="; tss_id "TSS26733"; p_id "P26389";
chrX	hg19_knownGene	exon	73815644	73815835	.	-	.	gene_id "XLOC_029600"; transcript_id "5_00079215"; exon_number "3"; gene_name "uc004ebu.2"; oId "uc004ebu.2"; nearest_ref "uc004ebu.2"; class_code "="; tss_id "TSS26733"; p_id "P26389";
chrX	hg19_knownGene	exon	73832417	73832478	.	-	.	gene_id "XLOC_029600"; transcript_id "5_00079215"; exon_number "4"; gene_name "uc004ebu.2"; oId "uc004ebu.2"; nearest_ref "uc004ebu.2"; class_code "="; tss_id "TSS26733"; p_id "P26389";
chrX	hg19_knownGene	exon	73834257	73834461	.	-	.	gene_id "XLOC_029600"; transcript_id "5_00079215"; exon_number "5"; gene_name "uc004ebu.2"; oId "uc004ebu.2"; nearest_ref "uc004ebu.2"; class_code "="; tss_id "TSS26733"; p_id "P26389";
chrX	hg19_knownGene	exon	73952692	73959333	.	-	.	gene_id "XLOC_029601"; transcript_id "5_00079217"; exon_number "1"; gene_name "uc004eby.2"; oId "uc004eby.2"; nearest_ref "uc004eby.2"; class_code "="; tss_id "TSS26734"; p_id "P26390";
chrX	hg19_knownGene	exon	73959935	73964312	.	-	.	gene_id "XLOC_029601"; transcript_id "5_00079217"; exon_number "2"; gene_name "uc004eby.2"; oId "uc004eby.2"; nearest_ref "uc004eby.2"; class_code "="; tss_id "TSS26734"; p_id "P26390";
chrX	hg19_knownGene	exon	73965407	73965532	.	-	.	gene_id "XLOC_029601"; transcript_id "5_00079217"; exon_number "3"; gene_name "uc004eby.2"; oId "uc004eby.2"; nearest_ref "uc004eby.2"; class_code "="; tss_id "TSS26734"; p_id "P26390";
chrX	hg19_knownGene	exon	74144718	74145287	.	-	.	gene_id "XLOC_029601"; transcript_id "5_00079217"; exon_number "4"; gene_name "uc004eby.2"; oId "uc004eby.2"; nearest_ref "uc004eby.2"; class_code "="; tss_id "TSS26734"; p_id "P26390";
chrX	Cufflinks	exon	74237085	74237447	.	-	.	gene_id "XLOC_029602"; transcript_id "5_00080694"; exon_number "1"; oId "SC4.33402.1"; class_code "u";
chrX	Cufflinks	exon	74264811	74265401	.	-	.	gene_id "XLOC_029603"; transcript_id "5_00082111"; exon_number "1"; oId "upf1_r4.39788.1"; class_code "u";
chrX	Cufflinks	exon	74265469	74265743	.	-	.	gene_id "XLOC_029604"; transcript_id "5_00082112"; exon_number "1"; oId "upf1_r4.39790.1"; class_code "u";
chrX	Cufflinks	exon	74267064	74267800	.	-	.	gene_id "XLOC_029605"; transcript_id "5_00081300"; exon_number "1"; oId "upf1_r4.39791.1"; class_code ".";
chrX	Cufflinks	exon	74267466	74267942	.	-	.	gene_id "XLOC_029605"; transcript_id "5_00080695"; exon_number "1"; oId "SC4.33426.1"; class_code "u";
chrX	Cufflinks	exon	74270640	74272043	.	-	.	gene_id "XLOC_029606"; transcript_id "5_00079218"; exon_number "1"; gene_name "uc004ebz.2"; oId "upf3.22552.1"; nearest_ref "uc004ebz.2"; class_code "p";
chrX	hg19_knownGene	exon	74273107	74273420	.	-	.	gene_id "XLOC_029607"; transcript_id "5_00079221"; exon_number "1"; gene_name "uc010nls.2"; oId "uc010nls.2"; nearest_ref "uc010nls.2"; class_code "="; tss_id "TSS26735"; p_id "P26395";
chrX	hg19_knownGene	exon	74280058	74280165	.	-	.	gene_id "XLOC_029607"; transcript_id "5_00079221"; exon_number "2"; gene_name "uc010nls.2"; oId "uc010nls.2"; nearest_ref "uc010nls.2"; class_code "="; tss_id "TSS26735"; p_id "P26395";
chrX	hg19_knownGene	exon	74282163	74282266	.	-	.	gene_id "XLOC_029607"; transcript_id "5_00079221"; exon_number "3"; gene_name "uc010nls.2"; oId "uc010nls.2"; nearest_ref "uc010nls.2"; class_code "="; tss_id "TSS26735"; p_id "P26395";
chrX	hg19_knownGene	exon	74284905	74285076	.	-	.	gene_id "XLOC_029607"; transcript_id "5_00079221"; exon_number "4"; gene_name "uc010nls.2"; oId "uc010nls.2"; nearest_ref "uc010nls.2"; class_code "="; tss_id "TSS26735"; p_id "P26395";
chrX	hg19_knownGene	exon	74288842	74288971	.	-	.	gene_id "XLOC_029607"; transcript_id "5_00079221"; exon_number "5"; gene_name "uc010nls.2"; oId "uc010nls.2"; nearest_ref "uc010nls.2"; class_code "="; tss_id "TSS26735"; p_id "P26395";
chrX	hg19_knownGene	exon	74289126	74289289	.	-	.	gene_id "XLOC_029607"; transcript_id "5_00079221"; exon_number "6"; gene_name "uc010nls.2"; oId "uc010nls.2"; nearest_ref "uc010nls.2"; class_code "="; tss_id "TSS26735"; p_id "P26395";
chrX	hg19_knownGene	exon	74290200	74290357	.	-	.	gene_id "XLOC_029607"; transcript_id "5_00079221"; exon_number "7"; gene_name "uc010nls.2"; oId "uc010nls.2"; nearest_ref "uc010nls.2"; class_code "="; tss_id "TSS26735"; p_id "P26395";
chrX	hg19_knownGene	exon	74291344	74291518	.	-	.	gene_id "XLOC_029607"; transcript_id "5_00079221"; exon_number "8"; gene_name "uc010nls.2"; oId "uc010nls.2"; nearest_ref "uc010nls.2"; class_code "="; tss_id "TSS26735"; p_id "P26395";
chrX	hg19_knownGene	exon	74293524	74293611	.	-	.	gene_id "XLOC_029607"; transcript_id "5_00079221"; exon_number "9"; gene_name "uc010nls.2"; oId "uc010nls.2"; nearest_ref "uc010nls.2"; class_code "="; tss_id "TSS26735"; p_id "P26395";
chrX	hg19_knownGene	exon	74293703	74293791	.	-	.	gene_id "XLOC_029607"; transcript_id "5_00079221"; exon_number "10"; gene_name "uc010nls.2"; oId "uc010nls.2"; nearest_ref "uc010nls.2"; class_code "="; tss_id "TSS26735"; p_id "P26395";
chrX	hg19_knownGene	exon	74295197	74295465	.	-	.	gene_id "XLOC_029607"; transcript_id "5_00079221"; exon_number "11"; gene_name "uc010nls.2"; oId "uc010nls.2"; nearest_ref "uc010nls.2"; class_code "="; tss_id "TSS26735"; p_id "P26395";
chrX	hg19_knownGene	exon	74296357	74296489	.	-	.	gene_id "XLOC_029607"; transcript_id "5_00079221"; exon_number "12"; gene_name "uc010nls.2"; oId "uc010nls.2"; nearest_ref "uc010nls.2"; class_code "="; tss_id "TSS26735"; p_id "P26395";
chrX	hg19_knownGene	exon	74332721	74332807	.	-	.	gene_id "XLOC_029607"; transcript_id "5_00079221"; exon_number "13"; gene_name "uc010nls.2"; oId "uc010nls.2"; nearest_ref "uc010nls.2"; class_code "="; tss_id "TSS26735"; p_id "P26395";
chrX	hg19_knownGene	exon	74334589	74334669	.	-	.	gene_id "XLOC_029607"; transcript_id "5_00079221"; exon_number "14"; gene_name "uc010nls.2"; oId "uc010nls.2"; nearest_ref "uc010nls.2"; class_code "="; tss_id "TSS26735"; p_id "P26395";
chrX	hg19_knownGene	exon	74375940	74376132	.	-	.	gene_id "XLOC_029607"; transcript_id "5_00079221"; exon_number "15"; gene_name "uc010nls.2"; oId "uc010nls.2"; nearest_ref "uc010nls.2"; class_code "="; tss_id "TSS26735"; p_id "P26395";
chrX	hg19_knownGene	exon	74273107	74273420	.	-	.	gene_id "XLOC_029607"; transcript_id "5_00079223"; exon_number "1"; gene_name "uc011mqn.1"; oId "uc011mqn.1"; nearest_ref "uc011mqn.1"; class_code "="; tss_id "TSS26735"; p_id "P26394";
chrX	hg19_knownGene	exon	74280058	74280165	.	-	.	gene_id "XLOC_029607"; transcript_id "5_00079223"; exon_number "2"; gene_name "uc011mqn.1"; oId "uc011mqn.1"; nearest_ref "uc011mqn.1"; class_code "="; tss_id "TSS26735"; p_id "P26394";
chrX	hg19_knownGene	exon	74282163	74282266	.	-	.	gene_id "XLOC_029607"; transcript_id "5_00079223"; exon_number "3"; gene_name "uc011mqn.1"; oId "uc011mqn.1"; nearest_ref "uc011mqn.1"; class_code "="; tss_id "TSS26735"; p_id "P26394";
chrX	hg19_knownGene	exon	74284905	74285076	.	-	.	gene_id "XLOC_029607"; transcript_id "5_00079223"; exon_number "4"; gene_name "uc011mqn.1"; oId "uc011mqn.1"; nearest_ref "uc011mqn.1"; class_code "="; tss_id "TSS26735"; p_id "P26394";
chrX	hg19_knownGene	exon	74288842	74288971	.	-	.	gene_id "XLOC_029607"; transcript_id "5_00079223"; exon_number "5"; gene_name "uc011mqn.1"; oId "uc011mqn.1"; nearest_ref "uc011mqn.1"; class_code "="; tss_id "TSS26735"; p_id "P26394";
chrX	hg19_knownGene	exon	74289126	74289289	.	-	.	gene_id "XLOC_029607"; transcript_id "5_00079223"; exon_number "6"; gene_name "uc011mqn.1"; oId "uc011mqn.1"; nearest_ref "uc011mqn.1"; class_code "="; tss_id "TSS26735"; p_id "P26394";
chrX	hg19_knownGene	exon	74290200	74290357	.	-	.	gene_id "XLOC_029607"; transcript_id "5_00079223"; exon_number "7"; gene_name "uc011mqn.1"; oId "uc011mqn.1"; nearest_ref "uc011mqn.1"; class_code "="; tss_id "TSS26735"; p_id "P26394";
chrX	hg19_knownGene	exon	74291344	74291518	.	-	.	gene_id "XLOC_029607"; transcript_id "5_00079223"; exon_number "8"; gene_name "uc011mqn.1"; oId "uc011mqn.1"; nearest_ref "uc011mqn.1"; class_code "="; tss_id "TSS26735"; p_id "P26394";
chrX	hg19_knownGene	exon	74293524	74293611	.	-	.	gene_id "XLOC_029607"; transcript_id "5_00079223"; exon_number "9"; gene_name "uc011mqn.1"; oId "uc011mqn.1"; nearest_ref "uc011mqn.1"; class_code "="; tss_id "TSS26735"; p_id "P26394";
chrX	hg19_knownGene	exon	74293703	74293791	.	-	.	gene_id "XLOC_029607"; transcript_id "5_00079223"; exon_number "10"; gene_name "uc011mqn.1"; oId "uc011mqn.1"; nearest_ref "uc011mqn.1"; class_code "="; tss_id "TSS26735"; p_id "P26394";
chrX	hg19_knownGene	exon	74295197	74295465	.	-	.	gene_id "XLOC_029607"; transcript_id "5_00079223"; exon_number "11"; gene_name "uc011mqn.1"; oId "uc011mqn.1"; nearest_ref "uc011mqn.1"; class_code "="; tss_id "TSS26735"; p_id "P26394";
chrX	hg19_knownGene	exon	74296357	74296489	.	-	.	gene_id "XLOC_029607"; transcript_id "5_00079223"; exon_number "12"; gene_name "uc011mqn.1"; oId "uc011mqn.1"; nearest_ref "uc011mqn.1"; class_code "="; tss_id "TSS26735"; p_id "P26394";
chrX	hg19_knownGene	exon	74318777	74318896	.	-	.	gene_id "XLOC_029607"; transcript_id "5_00079223"; exon_number "13"; gene_name "uc011mqn.1"; oId "uc011mqn.1"; nearest_ref "uc011mqn.1"; class_code "="; tss_id "TSS26735"; p_id "P26394";
chrX	hg19_knownGene	exon	74332721	74332807	.	-	.	gene_id "XLOC_029607"; transcript_id "5_00079223"; exon_number "14"; gene_name "uc011mqn.1"; oId "uc011mqn.1"; nearest_ref "uc011mqn.1"; class_code "="; tss_id "TSS26735"; p_id "P26394";
chrX	hg19_knownGene	exon	74375940	74376132	.	-	.	gene_id "XLOC_029607"; transcript_id "5_00079223"; exon_number "15"; gene_name "uc011mqn.1"; oId "uc011mqn.1"; nearest_ref "uc011mqn.1"; class_code "="; tss_id "TSS26735"; p_id "P26394";
chrX	hg19_knownGene	exon	74273107	74273420	.	-	.	gene_id "XLOC_029607"; transcript_id "5_00079222"; exon_number "1"; gene_name "uc010nlt.2"; oId "uc010nlt.2"; nearest_ref "uc010nlt.2"; class_code "="; tss_id "TSS26735"; p_id "P26393";
chrX	hg19_knownGene	exon	74280058	74280165	.	-	.	gene_id "XLOC_029607"; transcript_id "5_00079222"; exon_number "2"; gene_name "uc010nlt.2"; oId "uc010nlt.2"; nearest_ref "uc010nlt.2"; class_code "="; tss_id "TSS26735"; p_id "P26393";
chrX	hg19_knownGene	exon	74282163	74282266	.	-	.	gene_id "XLOC_029607"; transcript_id "5_00079222"; exon_number "3"; gene_name "uc010nlt.2"; oId "uc010nlt.2"; nearest_ref "uc010nlt.2"; class_code "="; tss_id "TSS26735"; p_id "P26393";
chrX	hg19_knownGene	exon	74284905	74285076	.	-	.	gene_id "XLOC_029607"; transcript_id "5_00079222"; exon_number "4"; gene_name "uc010nlt.2"; oId "uc010nlt.2"; nearest_ref "uc010nlt.2"; class_code "="; tss_id "TSS26735"; p_id "P26393";
chrX	hg19_knownGene	exon	74288842	74288971	.	-	.	gene_id "XLOC_029607"; transcript_id "5_00079222"; exon_number "5"; gene_name "uc010nlt.2"; oId "uc010nlt.2"; nearest_ref "uc010nlt.2"; class_code "="; tss_id "TSS26735"; p_id "P26393";
chrX	hg19_knownGene	exon	74289126	74289289	.	-	.	gene_id "XLOC_029607"; transcript_id "5_00079222"; exon_number "6"; gene_name "uc010nlt.2"; oId "uc010nlt.2"; nearest_ref "uc010nlt.2"; class_code "="; tss_id "TSS26735"; p_id "P26393";
chrX	hg19_knownGene	exon	74290200	74290357	.	-	.	gene_id "XLOC_029607"; transcript_id "5_00079222"; exon_number "7"; gene_name "uc010nlt.2"; oId "uc010nlt.2"; nearest_ref "uc010nlt.2"; class_code "="; tss_id "TSS26735"; p_id "P26393";
chrX	hg19_knownGene	exon	74291344	74291518	.	-	.	gene_id "XLOC_029607"; transcript_id "5_00079222"; exon_number "8"; gene_name "uc010nlt.2"; oId "uc010nlt.2"; nearest_ref "uc010nlt.2"; class_code "="; tss_id "TSS26735"; p_id "P26393";
chrX	hg19_knownGene	exon	74293524	74293611	.	-	.	gene_id "XLOC_029607"; transcript_id "5_00079222"; exon_number "9"; gene_name "uc010nlt.2"; oId "uc010nlt.2"; nearest_ref "uc010nlt.2"; class_code "="; tss_id "TSS26735"; p_id "P26393";
chrX	hg19_knownGene	exon	74293703	74293791	.	-	.	gene_id "XLOC_029607"; transcript_id "5_00079222"; exon_number "10"; gene_name "uc010nlt.2"; oId "uc010nlt.2"; nearest_ref "uc010nlt.2"; class_code "="; tss_id "TSS26735"; p_id "P26393";
chrX	hg19_knownGene	exon	74295197	74295465	.	-	.	gene_id "XLOC_029607"; transcript_id "5_00079222"; exon_number "11"; gene_name "uc010nlt.2"; oId "uc010nlt.2"; nearest_ref "uc010nlt.2"; class_code "="; tss_id "TSS26735"; p_id "P26393";
chrX	hg19_knownGene	exon	74296357	74296489	.	-	.	gene_id "XLOC_029607"; transcript_id "5_00079222"; exon_number "12"; gene_name "uc010nlt.2"; oId "uc010nlt.2"; nearest_ref "uc010nlt.2"; class_code "="; tss_id "TSS26735"; p_id "P26393";
chrX	hg19_knownGene	exon	74332721	74332807	.	-	.	gene_id "XLOC_029607"; transcript_id "5_00079222"; exon_number "13"; gene_name "uc010nlt.2"; oId "uc010nlt.2"; nearest_ref "uc010nlt.2"; class_code "="; tss_id "TSS26735"; p_id "P26393";
chrX	hg19_knownGene	exon	74334589	74334666	.	-	.	gene_id "XLOC_029607"; transcript_id "5_00079222"; exon_number "14"; gene_name "uc010nlt.2"; oId "uc010nlt.2"; nearest_ref "uc010nlt.2"; class_code "="; tss_id "TSS26735"; p_id "P26393";
chrX	hg19_knownGene	exon	74375940	74376132	.	-	.	gene_id "XLOC_029607"; transcript_id "5_00079222"; exon_number "15"; gene_name "uc010nlt.2"; oId "uc010nlt.2"; nearest_ref "uc010nlt.2"; class_code "="; tss_id "TSS26735"; p_id "P26393";
chrX	hg19_knownGene	exon	74273107	74273420	.	-	.	gene_id "XLOC_029607"; transcript_id "5_00079220"; exon_number "1"; gene_name "uc004eca.2"; oId "uc004eca.2"; nearest_ref "uc004eca.2"; class_code "="; tss_id "TSS26735"; p_id "P26392";
chrX	hg19_knownGene	exon	74280058	74280165	.	-	.	gene_id "XLOC_029607"; transcript_id "5_00079220"; exon_number "2"; gene_name "uc004eca.2"; oId "uc004eca.2"; nearest_ref "uc004eca.2"; class_code "="; tss_id "TSS26735"; p_id "P26392";
chrX	hg19_knownGene	exon	74282163	74282266	.	-	.	gene_id "XLOC_029607"; transcript_id "5_00079220"; exon_number "3"; gene_name "uc004eca.2"; oId "uc004eca.2"; nearest_ref "uc004eca.2"; class_code "="; tss_id "TSS26735"; p_id "P26392";
chrX	hg19_knownGene	exon	74284905	74285076	.	-	.	gene_id "XLOC_029607"; transcript_id "5_00079220"; exon_number "4"; gene_name "uc004eca.2"; oId "uc004eca.2"; nearest_ref "uc004eca.2"; class_code "="; tss_id "TSS26735"; p_id "P26392";
chrX	hg19_knownGene	exon	74288842	74288971	.	-	.	gene_id "XLOC_029607"; transcript_id "5_00079220"; exon_number "5"; gene_name "uc004eca.2"; oId "uc004eca.2"; nearest_ref "uc004eca.2"; class_code "="; tss_id "TSS26735"; p_id "P26392";
chrX	hg19_knownGene	exon	74289126	74289289	.	-	.	gene_id "XLOC_029607"; transcript_id "5_00079220"; exon_number "6"; gene_name "uc004eca.2"; oId "uc004eca.2"; nearest_ref "uc004eca.2"; class_code "="; tss_id "TSS26735"; p_id "P26392";
chrX	hg19_knownGene	exon	74290200	74290357	.	-	.	gene_id "XLOC_029607"; transcript_id "5_00079220"; exon_number "7"; gene_name "uc004eca.2"; oId "uc004eca.2"; nearest_ref "uc004eca.2"; class_code "="; tss_id "TSS26735"; p_id "P26392";
chrX	hg19_knownGene	exon	74291344	74291518	.	-	.	gene_id "XLOC_029607"; transcript_id "5_00079220"; exon_number "8"; gene_name "uc004eca.2"; oId "uc004eca.2"; nearest_ref "uc004eca.2"; class_code "="; tss_id "TSS26735"; p_id "P26392";
chrX	hg19_knownGene	exon	74293524	74293611	.	-	.	gene_id "XLOC_029607"; transcript_id "5_00079220"; exon_number "9"; gene_name "uc004eca.2"; oId "uc004eca.2"; nearest_ref "uc004eca.2"; class_code "="; tss_id "TSS26735"; p_id "P26392";
chrX	hg19_knownGene	exon	74293703	74293791	.	-	.	gene_id "XLOC_029607"; transcript_id "5_00079220"; exon_number "10"; gene_name "uc004eca.2"; oId "uc004eca.2"; nearest_ref "uc004eca.2"; class_code "="; tss_id "TSS26735"; p_id "P26392";
chrX	hg19_knownGene	exon	74295197	74295465	.	-	.	gene_id "XLOC_029607"; transcript_id "5_00079220"; exon_number "11"; gene_name "uc004eca.2"; oId "uc004eca.2"; nearest_ref "uc004eca.2"; class_code "="; tss_id "TSS26735"; p_id "P26392";
chrX	hg19_knownGene	exon	74296357	74296489	.	-	.	gene_id "XLOC_029607"; transcript_id "5_00079220"; exon_number "12"; gene_name "uc004eca.2"; oId "uc004eca.2"; nearest_ref "uc004eca.2"; class_code "="; tss_id "TSS26735"; p_id "P26392";
chrX	hg19_knownGene	exon	74318777	74318896	.	-	.	gene_id "XLOC_029607"; transcript_id "5_00079220"; exon_number "13"; gene_name "uc004eca.2"; oId "uc004eca.2"; nearest_ref "uc004eca.2"; class_code "="; tss_id "TSS26735"; p_id "P26392";
chrX	hg19_knownGene	exon	74332721	74332807	.	-	.	gene_id "XLOC_029607"; transcript_id "5_00079220"; exon_number "14"; gene_name "uc004eca.2"; oId "uc004eca.2"; nearest_ref "uc004eca.2"; class_code "="; tss_id "TSS26735"; p_id "P26392";
chrX	hg19_knownGene	exon	74334589	74334666	.	-	.	gene_id "XLOC_029607"; transcript_id "5_00079220"; exon_number "15"; gene_name "uc004eca.2"; oId "uc004eca.2"; nearest_ref "uc004eca.2"; class_code "="; tss_id "TSS26735"; p_id "P26392";
chrX	hg19_knownGene	exon	74375940	74376132	.	-	.	gene_id "XLOC_029607"; transcript_id "5_00079220"; exon_number "16"; gene_name "uc004eca.2"; oId "uc004eca.2"; nearest_ref "uc004eca.2"; class_code "="; tss_id "TSS26735"; p_id "P26392";
chrX	hg19_knownGene	exon	74273107	74273420	.	-	.	gene_id "XLOC_029607"; transcript_id "5_00079219"; exon_number "1"; gene_name "uc004ebz.2"; oId "uc004ebz.2"; nearest_ref "uc004ebz.2"; class_code "="; tss_id "TSS26735"; p_id "P26391";
chrX	hg19_knownGene	exon	74280058	74280165	.	-	.	gene_id "XLOC_029607"; transcript_id "5_00079219"; exon_number "2"; gene_name "uc004ebz.2"; oId "uc004ebz.2"; nearest_ref "uc004ebz.2"; class_code "="; tss_id "TSS26735"; p_id "P26391";
chrX	hg19_knownGene	exon	74282163	74282266	.	-	.	gene_id "XLOC_029607"; transcript_id "5_00079219"; exon_number "3"; gene_name "uc004ebz.2"; oId "uc004ebz.2"; nearest_ref "uc004ebz.2"; class_code "="; tss_id "TSS26735"; p_id "P26391";
chrX	hg19_knownGene	exon	74284905	74285076	.	-	.	gene_id "XLOC_029607"; transcript_id "5_00079219"; exon_number "4"; gene_name "uc004ebz.2"; oId "uc004ebz.2"; nearest_ref "uc004ebz.2"; class_code "="; tss_id "TSS26735"; p_id "P26391";
chrX	hg19_knownGene	exon	74288842	74288971	.	-	.	gene_id "XLOC_029607"; transcript_id "5_00079219"; exon_number "5"; gene_name "uc004ebz.2"; oId "uc004ebz.2"; nearest_ref "uc004ebz.2"; class_code "="; tss_id "TSS26735"; p_id "P26391";
chrX	hg19_knownGene	exon	74289126	74289289	.	-	.	gene_id "XLOC_029607"; transcript_id "5_00079219"; exon_number "6"; gene_name "uc004ebz.2"; oId "uc004ebz.2"; nearest_ref "uc004ebz.2"; class_code "="; tss_id "TSS26735"; p_id "P26391";
chrX	hg19_knownGene	exon	74290200	74290357	.	-	.	gene_id "XLOC_029607"; transcript_id "5_00079219"; exon_number "7"; gene_name "uc004ebz.2"; oId "uc004ebz.2"; nearest_ref "uc004ebz.2"; class_code "="; tss_id "TSS26735"; p_id "P26391";
chrX	hg19_knownGene	exon	74291344	74291518	.	-	.	gene_id "XLOC_029607"; transcript_id "5_00079219"; exon_number "8"; gene_name "uc004ebz.2"; oId "uc004ebz.2"; nearest_ref "uc004ebz.2"; class_code "="; tss_id "TSS26735"; p_id "P26391";
chrX	hg19_knownGene	exon	74293524	74293611	.	-	.	gene_id "XLOC_029607"; transcript_id "5_00079219"; exon_number "9"; gene_name "uc004ebz.2"; oId "uc004ebz.2"; nearest_ref "uc004ebz.2"; class_code "="; tss_id "TSS26735"; p_id "P26391";
chrX	hg19_knownGene	exon	74293703	74293791	.	-	.	gene_id "XLOC_029607"; transcript_id "5_00079219"; exon_number "10"; gene_name "uc004ebz.2"; oId "uc004ebz.2"; nearest_ref "uc004ebz.2"; class_code "="; tss_id "TSS26735"; p_id "P26391";
chrX	hg19_knownGene	exon	74295197	74295465	.	-	.	gene_id "XLOC_029607"; transcript_id "5_00079219"; exon_number "11"; gene_name "uc004ebz.2"; oId "uc004ebz.2"; nearest_ref "uc004ebz.2"; class_code "="; tss_id "TSS26735"; p_id "P26391";
chrX	hg19_knownGene	exon	74296357	74296489	.	-	.	gene_id "XLOC_029607"; transcript_id "5_00079219"; exon_number "12"; gene_name "uc004ebz.2"; oId "uc004ebz.2"; nearest_ref "uc004ebz.2"; class_code "="; tss_id "TSS26735"; p_id "P26391";
chrX	hg19_knownGene	exon	74318777	74318896	.	-	.	gene_id "XLOC_029607"; transcript_id "5_00079219"; exon_number "13"; gene_name "uc004ebz.2"; oId "uc004ebz.2"; nearest_ref "uc004ebz.2"; class_code "="; tss_id "TSS26735"; p_id "P26391";
chrX	hg19_knownGene	exon	74332721	74332807	.	-	.	gene_id "XLOC_029607"; transcript_id "5_00079219"; exon_number "14"; gene_name "uc004ebz.2"; oId "uc004ebz.2"; nearest_ref "uc004ebz.2"; class_code "="; tss_id "TSS26735"; p_id "P26391";
chrX	hg19_knownGene	exon	74334589	74334669	.	-	.	gene_id "XLOC_029607"; transcript_id "5_00079219"; exon_number "15"; gene_name "uc004ebz.2"; oId "uc004ebz.2"; nearest_ref "uc004ebz.2"; class_code "="; tss_id "TSS26735"; p_id "P26391";
chrX	hg19_knownGene	exon	74375940	74376132	.	-	.	gene_id "XLOC_029607"; transcript_id "5_00079219"; exon_number "16"; gene_name "uc004ebz.2"; oId "uc004ebz.2"; nearest_ref "uc004ebz.2"; class_code "="; tss_id "TSS26735"; p_id "P26391";
chrX	Cufflinks	exon	74546575	74546669	.	-	.	gene_id "XLOC_029608"; transcript_id "5_00079224"; exon_number "1"; oId "SC3.21512.1"; class_code "u";
chrX	Cufflinks	exon	74546840	74547415	.	-	.	gene_id "XLOC_029609"; transcript_id "5_00079225"; exon_number "1"; oId "SC4.33429.1"; class_code ".";
chrX	hg19_knownGene	exon	74588264	74592780	.	-	.	gene_id "XLOC_029610"; transcript_id "5_00079227"; exon_number "1"; gene_name "uc004ech.2"; oId "uc004ech.2"; nearest_ref "uc004ech.2"; class_code "="; tss_id "TSS26736"; p_id "P26398";
chrX	hg19_knownGene	exon	74598955	74599033	.	-	.	gene_id "XLOC_029610"; transcript_id "5_00079227"; exon_number "2"; gene_name "uc004ech.2"; oId "uc004ech.2"; nearest_ref "uc004ech.2"; class_code "="; tss_id "TSS26736"; p_id "P26398";
chrX	hg19_knownGene	exon	74636922	74637025	.	-	.	gene_id "XLOC_029610"; transcript_id "5_00079227"; exon_number "3"; gene_name "uc004ech.2"; oId "uc004ech.2"; nearest_ref "uc004ech.2"; class_code "="; tss_id "TSS26736"; p_id "P26398";
chrX	hg19_knownGene	exon	74641699	74641825	.	-	.	gene_id "XLOC_029610"; transcript_id "5_00079227"; exon_number "4"; gene_name "uc004ech.2"; oId "uc004ech.2"; nearest_ref "uc004ech.2"; class_code "="; tss_id "TSS26736"; p_id "P26398";
chrX	hg19_knownGene	exon	74644487	74644619	.	-	.	gene_id "XLOC_029610"; transcript_id "5_00079227"; exon_number "5"; gene_name "uc004ech.2"; oId "uc004ech.2"; nearest_ref "uc004ech.2"; class_code "="; tss_id "TSS26736"; p_id "P26398";
chrX	hg19_knownGene	exon	74648913	74649033	.	-	.	gene_id "XLOC_029610"; transcript_id "5_00079227"; exon_number "6"; gene_name "uc004ech.2"; oId "uc004ech.2"; nearest_ref "uc004ech.2"; class_code "="; tss_id "TSS26736"; p_id "P26398";
chrX	hg19_knownGene	exon	74649783	74649815	.	-	.	gene_id "XLOC_029610"; transcript_id "5_00079227"; exon_number "7"; gene_name "uc004ech.2"; oId "uc004ech.2"; nearest_ref "uc004ech.2"; class_code "="; tss_id "TSS26736"; p_id "P26398";
chrX	hg19_knownGene	exon	74651286	74651355	.	-	.	gene_id "XLOC_029610"; transcript_id "5_00079227"; exon_number "8"; gene_name "uc004ech.2"; oId "uc004ech.2"; nearest_ref "uc004ech.2"; class_code "="; tss_id "TSS26736"; p_id "P26398";
chrX	hg19_knownGene	exon	74670637	74670757	.	-	.	gene_id "XLOC_029610"; transcript_id "5_00079227"; exon_number "9"; gene_name "uc004ech.2"; oId "uc004ech.2"; nearest_ref "uc004ech.2"; class_code "="; tss_id "TSS26736"; p_id "P26398";
chrX	hg19_knownGene	exon	74698726	74698820	.	-	.	gene_id "XLOC_029610"; transcript_id "5_00079227"; exon_number "10"; gene_name "uc004ech.2"; oId "uc004ech.2"; nearest_ref "uc004ech.2"; class_code "="; tss_id "TSS26736"; p_id "P26398";
chrX	hg19_knownGene	exon	74742724	74743337	.	-	.	gene_id "XLOC_029610"; transcript_id "5_00079227"; exon_number "11"; gene_name "uc004ech.2"; oId "uc004ech.2"; nearest_ref "uc004ech.2"; class_code "="; tss_id "TSS26736"; p_id "P26398";
chrX	hg19_knownGene	exon	74588264	74592780	.	-	.	gene_id "XLOC_029610"; transcript_id "5_00079226"; exon_number "1"; gene_name "uc004ecg.2"; oId "uc004ecg.2"; nearest_ref "uc004ecg.2"; class_code "="; tss_id "TSS26736"; p_id "P26397";
chrX	hg19_knownGene	exon	74598955	74599033	.	-	.	gene_id "XLOC_029610"; transcript_id "5_00079226"; exon_number "2"; gene_name "uc004ecg.2"; oId "uc004ecg.2"; nearest_ref "uc004ecg.2"; class_code "="; tss_id "TSS26736"; p_id "P26397";
chrX	hg19_knownGene	exon	74636922	74637025	.	-	.	gene_id "XLOC_029610"; transcript_id "5_00079226"; exon_number "3"; gene_name "uc004ecg.2"; oId "uc004ecg.2"; nearest_ref "uc004ecg.2"; class_code "="; tss_id "TSS26736"; p_id "P26397";
chrX	hg19_knownGene	exon	74641699	74641825	.	-	.	gene_id "XLOC_029610"; transcript_id "5_00079226"; exon_number "4"; gene_name "uc004ecg.2"; oId "uc004ecg.2"; nearest_ref "uc004ecg.2"; class_code "="; tss_id "TSS26736"; p_id "P26397";
chrX	hg19_knownGene	exon	74644487	74644619	.	-	.	gene_id "XLOC_029610"; transcript_id "5_00079226"; exon_number "5"; gene_name "uc004ecg.2"; oId "uc004ecg.2"; nearest_ref "uc004ecg.2"; class_code "="; tss_id "TSS26736"; p_id "P26397";
chrX	hg19_knownGene	exon	74648913	74649033	.	-	.	gene_id "XLOC_029610"; transcript_id "5_00079226"; exon_number "6"; gene_name "uc004ecg.2"; oId "uc004ecg.2"; nearest_ref "uc004ecg.2"; class_code "="; tss_id "TSS26736"; p_id "P26397";
chrX	hg19_knownGene	exon	74649783	74649815	.	-	.	gene_id "XLOC_029610"; transcript_id "5_00079226"; exon_number "7"; gene_name "uc004ecg.2"; oId "uc004ecg.2"; nearest_ref "uc004ecg.2"; class_code "="; tss_id "TSS26736"; p_id "P26397";
chrX	hg19_knownGene	exon	74651286	74651355	.	-	.	gene_id "XLOC_029610"; transcript_id "5_00079226"; exon_number "8"; gene_name "uc004ecg.2"; oId "uc004ecg.2"; nearest_ref "uc004ecg.2"; class_code "="; tss_id "TSS26736"; p_id "P26397";
chrX	hg19_knownGene	exon	74670637	74670757	.	-	.	gene_id "XLOC_029610"; transcript_id "5_00079226"; exon_number "9"; gene_name "uc004ecg.2"; oId "uc004ecg.2"; nearest_ref "uc004ecg.2"; class_code "="; tss_id "TSS26736"; p_id "P26397";
chrX	hg19_knownGene	exon	74698726	74698820	.	-	.	gene_id "XLOC_029610"; transcript_id "5_00079226"; exon_number "10"; gene_name "uc004ecg.2"; oId "uc004ecg.2"; nearest_ref "uc004ecg.2"; class_code "="; tss_id "TSS26736"; p_id "P26397";
chrX	hg19_knownGene	exon	74725656	74725682	.	-	.	gene_id "XLOC_029610"; transcript_id "5_00079226"; exon_number "11"; gene_name "uc004ecg.2"; oId "uc004ecg.2"; nearest_ref "uc004ecg.2"; class_code "="; tss_id "TSS26736"; p_id "P26397";
chrX	hg19_knownGene	exon	74742724	74743337	.	-	.	gene_id "XLOC_029610"; transcript_id "5_00079226"; exon_number "12"; gene_name "uc004ecg.2"; oId "uc004ecg.2"; nearest_ref "uc004ecg.2"; class_code "="; tss_id "TSS26736"; p_id "P26397";
chrX	hg19_knownGene	exon	74598955	74599033	.	-	.	gene_id "XLOC_029610"; transcript_id "5_00079228"; exon_number "1"; gene_name "uc011mqo.1"; oId "uc011mqo.1"; nearest_ref "uc011mqo.1"; class_code "="; tss_id "TSS26736";
chrX	hg19_knownGene	exon	74636922	74637025	.	-	.	gene_id "XLOC_029610"; transcript_id "5_00079228"; exon_number "2"; gene_name "uc011mqo.1"; oId "uc011mqo.1"; nearest_ref "uc011mqo.1"; class_code "="; tss_id "TSS26736";
chrX	hg19_knownGene	exon	74641699	74641825	.	-	.	gene_id "XLOC_029610"; transcript_id "5_00079228"; exon_number "3"; gene_name "uc011mqo.1"; oId "uc011mqo.1"; nearest_ref "uc011mqo.1"; class_code "="; tss_id "TSS26736";
chrX	hg19_knownGene	exon	74644487	74644619	.	-	.	gene_id "XLOC_029610"; transcript_id "5_00079228"; exon_number "4"; gene_name "uc011mqo.1"; oId "uc011mqo.1"; nearest_ref "uc011mqo.1"; class_code "="; tss_id "TSS26736";
chrX	hg19_knownGene	exon	74649783	74649815	.	-	.	gene_id "XLOC_029610"; transcript_id "5_00079228"; exon_number "5"; gene_name "uc011mqo.1"; oId "uc011mqo.1"; nearest_ref "uc011mqo.1"; class_code "="; tss_id "TSS26736";
chrX	hg19_knownGene	exon	74651286	74651355	.	-	.	gene_id "XLOC_029610"; transcript_id "5_00079228"; exon_number "6"; gene_name "uc011mqo.1"; oId "uc011mqo.1"; nearest_ref "uc011mqo.1"; class_code "="; tss_id "TSS26736";
chrX	hg19_knownGene	exon	74670637	74670757	.	-	.	gene_id "XLOC_029610"; transcript_id "5_00079228"; exon_number "7"; gene_name "uc011mqo.1"; oId "uc011mqo.1"; nearest_ref "uc011mqo.1"; class_code "="; tss_id "TSS26736";
chrX	hg19_knownGene	exon	74698726	74698820	.	-	.	gene_id "XLOC_029610"; transcript_id "5_00079228"; exon_number "8"; gene_name "uc011mqo.1"; oId "uc011mqo.1"; nearest_ref "uc011mqo.1"; class_code "="; tss_id "TSS26736";
chrX	hg19_knownGene	exon	74725656	74725682	.	-	.	gene_id "XLOC_029610"; transcript_id "5_00079228"; exon_number "9"; gene_name "uc011mqo.1"; oId "uc011mqo.1"; nearest_ref "uc011mqo.1"; class_code "="; tss_id "TSS26736";
chrX	hg19_knownGene	exon	74742724	74743337	.	-	.	gene_id "XLOC_029610"; transcript_id "5_00079228"; exon_number "10"; gene_name "uc011mqo.1"; oId "uc011mqo.1"; nearest_ref "uc011mqo.1"; class_code "="; tss_id "TSS26736";
chrX	hg19_knownGene	exon	74670155	74670757	.	-	.	gene_id "XLOC_029610"; transcript_id "5_00079229"; exon_number "1"; gene_name "uc004eci.2"; oId "uc004eci.2"; nearest_ref "uc004eci.2"; class_code "="; tss_id "TSS26736"; p_id "P26396";
chrX	hg19_knownGene	exon	74698726	74698820	.	-	.	gene_id "XLOC_029610"; transcript_id "5_00079229"; exon_number "2"; gene_name "uc004eci.2"; oId "uc004eci.2"; nearest_ref "uc004eci.2"; class_code "="; tss_id "TSS26736"; p_id "P26396";
chrX	hg19_knownGene	exon	74742724	74743337	.	-	.	gene_id "XLOC_029610"; transcript_id "5_00079229"; exon_number "3"; gene_name "uc004eci.2"; oId "uc004eci.2"; nearest_ref "uc004eci.2"; class_code "="; tss_id "TSS26736"; p_id "P26396";
chrX	Cufflinks	exon	74959260	74959656	.	-	.	gene_id "XLOC_029611"; transcript_id "5_00080696"; exon_number "1"; oId "SC4.33434.1"; class_code "u";
chrX	Cufflinks	exon	74960763	74961255	.	-	.	gene_id "XLOC_029612"; transcript_id "5_00079230"; exon_number "1"; oId "upf1_r4.39827.1"; class_code ".";
chrX	Cufflinks	exon	74961376	74962910	.	-	.	gene_id "XLOC_029613"; transcript_id "5_00080697"; exon_number "1"; oId "SC4.33436.1"; class_code "u";
chrX	Cufflinks	exon	74963320	74966780	.	-	.	gene_id "XLOC_029614"; transcript_id "5_00079232"; exon_number "1"; oId "SC4.33437.1"; class_code ".";
chrX	Cufflinks	exon	75002823	75005071	.	-	.	gene_id "XLOC_029615"; transcript_id "5_00079234"; exon_number "1"; gene_name "uc004ecj.1"; oId "uc004ecj.1"; nearest_ref "uc004ecj.1"; class_code "c";
chrX	Cufflinks	exon	75555190	75555833	.	-	.	gene_id "XLOC_029616"; transcript_id "5_00079235"; exon_number "1"; oId "SC3.21536.1"; class_code ".";
chrX	Cufflinks	exon	75556035	75556274	.	-	.	gene_id "XLOC_029617"; transcript_id "5_00079236"; exon_number "1"; oId "SC4.33450.1"; class_code ".";
chrX	hg19_knownGene	exon	75878198	75878709	.	-	.	gene_id "XLOC_029618"; transcript_id "5_00079237"; exon_number "1"; gene_name "uc010nlv.1"; oId "uc010nlv.1"; nearest_ref "uc010nlv.1"; class_code "="; tss_id "TSS26738";
chrX	hg19_knownGene	exon	75913366	75913486	.	-	.	gene_id "XLOC_029618"; transcript_id "5_00079237"; exon_number "2"; gene_name "uc010nlv.1"; oId "uc010nlv.1"; nearest_ref "uc010nlv.1"; class_code "="; tss_id "TSS26738";
chrX	hg19_knownGene	exon	76227701	76227805	.	-	.	gene_id "XLOC_029618"; transcript_id "5_00079237"; exon_number "3"; gene_name "uc010nlv.1"; oId "uc010nlv.1"; nearest_ref "uc010nlv.1"; class_code "="; tss_id "TSS26738";
chrX	hg19_knownGene	exon	76234652	76234957	.	-	.	gene_id "XLOC_029618"; transcript_id "5_00079237"; exon_number "4"; gene_name "uc010nlv.1"; oId "uc010nlv.1"; nearest_ref "uc010nlv.1"; class_code "="; tss_id "TSS26738";
chrX	hg19_knownGene	exon	76139698	76139785	.	-	.	gene_id "XLOC_029619"; transcript_id "5_00079238"; exon_number "1"; gene_name "uc010nlw.1"; oId "uc010nlw.1"; nearest_ref "uc010nlw.1"; class_code "=";
chrX	hg19_knownGene	exon	76760359	76764107	.	-	.	gene_id "XLOC_029620"; transcript_id "5_00079244"; exon_number "1"; gene_name "uc004ecq.3"; oId "uc004ecq.3"; nearest_ref "uc004ecq.3"; class_code "="; tss_id "TSS26739"; p_id "P26400";
chrX	hg19_knownGene	exon	76776266	76776394	.	-	.	gene_id "XLOC_029620"; transcript_id "5_00079244"; exon_number "2"; gene_name "uc004ecq.3"; oId "uc004ecq.3"; nearest_ref "uc004ecq.3"; class_code "="; tss_id "TSS26739"; p_id "P26400";
chrX	hg19_knownGene	exon	76776881	76776976	.	-	.	gene_id "XLOC_029620"; transcript_id "5_00079244"; exon_number "3"; gene_name "uc004ecq.3"; oId "uc004ecq.3"; nearest_ref "uc004ecq.3"; class_code "="; tss_id "TSS26739"; p_id "P26400";
chrX	hg19_knownGene	exon	76777741	76777866	.	-	.	gene_id "XLOC_029620"; transcript_id "5_00079244"; exon_number "4"; gene_name "uc004ecq.3"; oId "uc004ecq.3"; nearest_ref "uc004ecq.3"; class_code "="; tss_id "TSS26739"; p_id "P26400";
chrX	hg19_knownGene	exon	76778730	76778879	.	-	.	gene_id "XLOC_029620"; transcript_id "5_00079244"; exon_number "5"; gene_name "uc004ecq.3"; oId "uc004ecq.3"; nearest_ref "uc004ecq.3"; class_code "="; tss_id "TSS26739"; p_id "P26400";
chrX	hg19_knownGene	exon	76812922	76813116	.	-	.	gene_id "XLOC_029620"; transcript_id "5_00079244"; exon_number "6"; gene_name "uc004ecq.3"; oId "uc004ecq.3"; nearest_ref "uc004ecq.3"; class_code "="; tss_id "TSS26739"; p_id "P26400";
chrX	hg19_knownGene	exon	76814140	76814317	.	-	.	gene_id "XLOC_029620"; transcript_id "5_00079244"; exon_number "7"; gene_name "uc004ecq.3"; oId "uc004ecq.3"; nearest_ref "uc004ecq.3"; class_code "="; tss_id "TSS26739"; p_id "P26400";
chrX	hg19_knownGene	exon	76829715	76829823	.	-	.	gene_id "XLOC_029620"; transcript_id "5_00079244"; exon_number "8"; gene_name "uc004ecq.3"; oId "uc004ecq.3"; nearest_ref "uc004ecq.3"; class_code "="; tss_id "TSS26739"; p_id "P26400";
chrX	hg19_knownGene	exon	76845304	76845410	.	-	.	gene_id "XLOC_029620"; transcript_id "5_00079244"; exon_number "9"; gene_name "uc004ecq.3"; oId "uc004ecq.3"; nearest_ref "uc004ecq.3"; class_code "="; tss_id "TSS26739"; p_id "P26400";
chrX	hg19_knownGene	exon	76849166	76849319	.	-	.	gene_id "XLOC_029620"; transcript_id "5_00079244"; exon_number "10"; gene_name "uc004ecq.3"; oId "uc004ecq.3"; nearest_ref "uc004ecq.3"; class_code "="; tss_id "TSS26739"; p_id "P26400";
chrX	hg19_knownGene	exon	76854880	76855049	.	-	.	gene_id "XLOC_029620"; transcript_id "5_00079244"; exon_number "11"; gene_name "uc004ecq.3"; oId "uc004ecq.3"; nearest_ref "uc004ecq.3"; class_code "="; tss_id "TSS26739"; p_id "P26400";
chrX	hg19_knownGene	exon	76855201	76855289	.	-	.	gene_id "XLOC_029620"; transcript_id "5_00079244"; exon_number "12"; gene_name "uc004ecq.3"; oId "uc004ecq.3"; nearest_ref "uc004ecq.3"; class_code "="; tss_id "TSS26739"; p_id "P26400";
chrX	hg19_knownGene	exon	76855903	76856033	.	-	.	gene_id "XLOC_029620"; transcript_id "5_00079244"; exon_number "13"; gene_name "uc004ecq.3"; oId "uc004ecq.3"; nearest_ref "uc004ecq.3"; class_code "="; tss_id "TSS26739"; p_id "P26400";
chrX	hg19_knownGene	exon	76872081	76872198	.	-	.	gene_id "XLOC_029620"; transcript_id "5_00079244"; exon_number "14"; gene_name "uc004ecq.3"; oId "uc004ecq.3"; nearest_ref "uc004ecq.3"; class_code "="; tss_id "TSS26739"; p_id "P26400";
chrX	hg19_knownGene	exon	76874274	76874449	.	-	.	gene_id "XLOC_029620"; transcript_id "5_00079244"; exon_number "15"; gene_name "uc004ecq.3"; oId "uc004ecq.3"; nearest_ref "uc004ecq.3"; class_code "="; tss_id "TSS26739"; p_id "P26400";
chrX	hg19_knownGene	exon	76875863	76876000	.	-	.	gene_id "XLOC_029620"; transcript_id "5_00079244"; exon_number "16"; gene_name "uc004ecq.3"; oId "uc004ecq.3"; nearest_ref "uc004ecq.3"; class_code "="; tss_id "TSS26739"; p_id "P26400";
chrX	hg19_knownGene	exon	76888695	76888872	.	-	.	gene_id "XLOC_029620"; transcript_id "5_00079244"; exon_number "17"; gene_name "uc004ecq.3"; oId "uc004ecq.3"; nearest_ref "uc004ecq.3"; class_code "="; tss_id "TSS26739"; p_id "P26400";
chrX	hg19_knownGene	exon	76889054	76889200	.	-	.	gene_id "XLOC_029620"; transcript_id "5_00079244"; exon_number "18"; gene_name "uc004ecq.3"; oId "uc004ecq.3"; nearest_ref "uc004ecq.3"; class_code "="; tss_id "TSS26739"; p_id "P26400";
chrX	hg19_knownGene	exon	76890085	76890194	.	-	.	gene_id "XLOC_029620"; transcript_id "5_00079244"; exon_number "19"; gene_name "uc004ecq.3"; oId "uc004ecq.3"; nearest_ref "uc004ecq.3"; class_code "="; tss_id "TSS26739"; p_id "P26400";
chrX	hg19_knownGene	exon	76891406	76891547	.	-	.	gene_id "XLOC_029620"; transcript_id "5_00079244"; exon_number "20"; gene_name "uc004ecq.3"; oId "uc004ecq.3"; nearest_ref "uc004ecq.3"; class_code "="; tss_id "TSS26739"; p_id "P26400";
chrX	hg19_knownGene	exon	76907604	76907843	.	-	.	gene_id "XLOC_029620"; transcript_id "5_00079244"; exon_number "21"; gene_name "uc004ecq.3"; oId "uc004ecq.3"; nearest_ref "uc004ecq.3"; class_code "="; tss_id "TSS26739"; p_id "P26400";
chrX	hg19_knownGene	exon	76909588	76909690	.	-	.	gene_id "XLOC_029620"; transcript_id "5_00079244"; exon_number "22"; gene_name "uc004ecq.3"; oId "uc004ecq.3"; nearest_ref "uc004ecq.3"; class_code "="; tss_id "TSS26739"; p_id "P26400";
chrX	hg19_knownGene	exon	76912050	76912143	.	-	.	gene_id "XLOC_029620"; transcript_id "5_00079244"; exon_number "23"; gene_name "uc004ecq.3"; oId "uc004ecq.3"; nearest_ref "uc004ecq.3"; class_code "="; tss_id "TSS26739"; p_id "P26400";
chrX	hg19_knownGene	exon	76918871	76919047	.	-	.	gene_id "XLOC_029620"; transcript_id "5_00079244"; exon_number "24"; gene_name "uc004ecq.3"; oId "uc004ecq.3"; nearest_ref "uc004ecq.3"; class_code "="; tss_id "TSS26739"; p_id "P26400";
chrX	hg19_knownGene	exon	76920134	76920267	.	-	.	gene_id "XLOC_029620"; transcript_id "5_00079244"; exon_number "25"; gene_name "uc004ecq.3"; oId "uc004ecq.3"; nearest_ref "uc004ecq.3"; class_code "="; tss_id "TSS26739"; p_id "P26400";
chrX	hg19_knownGene	exon	76931721	76931793	.	-	.	gene_id "XLOC_029620"; transcript_id "5_00079244"; exon_number "26"; gene_name "uc004ecq.3"; oId "uc004ecq.3"; nearest_ref "uc004ecq.3"; class_code "="; tss_id "TSS26739"; p_id "P26400";
chrX	hg19_knownGene	exon	76937012	76940085	.	-	.	gene_id "XLOC_029620"; transcript_id "5_00079244"; exon_number "27"; gene_name "uc004ecq.3"; oId "uc004ecq.3"; nearest_ref "uc004ecq.3"; class_code "="; tss_id "TSS26739"; p_id "P26400";
chrX	hg19_knownGene	exon	76940431	76940498	.	-	.	gene_id "XLOC_029620"; transcript_id "5_00079244"; exon_number "28"; gene_name "uc004ecq.3"; oId "uc004ecq.3"; nearest_ref "uc004ecq.3"; class_code "="; tss_id "TSS26739"; p_id "P26400";
chrX	hg19_knownGene	exon	76944311	76944420	.	-	.	gene_id "XLOC_029620"; transcript_id "5_00079244"; exon_number "29"; gene_name "uc004ecq.3"; oId "uc004ecq.3"; nearest_ref "uc004ecq.3"; class_code "="; tss_id "TSS26739"; p_id "P26400";
chrX	hg19_knownGene	exon	76952065	76952192	.	-	.	gene_id "XLOC_029620"; transcript_id "5_00079244"; exon_number "30"; gene_name "uc004ecq.3"; oId "uc004ecq.3"; nearest_ref "uc004ecq.3"; class_code "="; tss_id "TSS26739"; p_id "P26400";
chrX	hg19_knownGene	exon	76953071	76953123	.	-	.	gene_id "XLOC_029620"; transcript_id "5_00079244"; exon_number "31"; gene_name "uc004ecq.3"; oId "uc004ecq.3"; nearest_ref "uc004ecq.3"; class_code "="; tss_id "TSS26739"; p_id "P26400";
chrX	hg19_knownGene	exon	76954062	76954117	.	-	.	gene_id "XLOC_029620"; transcript_id "5_00079244"; exon_number "32"; gene_name "uc004ecq.3"; oId "uc004ecq.3"; nearest_ref "uc004ecq.3"; class_code "="; tss_id "TSS26739"; p_id "P26400";
chrX	hg19_knownGene	exon	76972608	76972720	.	-	.	gene_id "XLOC_029620"; transcript_id "5_00079244"; exon_number "33"; gene_name "uc004ecq.3"; oId "uc004ecq.3"; nearest_ref "uc004ecq.3"; class_code "="; tss_id "TSS26739"; p_id "P26400";
chrX	hg19_knownGene	exon	77041468	77041719	.	-	.	gene_id "XLOC_029620"; transcript_id "5_00079244"; exon_number "34"; gene_name "uc004ecq.3"; oId "uc004ecq.3"; nearest_ref "uc004ecq.3"; class_code "="; tss_id "TSS26739"; p_id "P26400";
chrX	hg19_knownGene	exon	76760359	76764107	.	-	.	gene_id "XLOC_029620"; transcript_id "5_00079243"; exon_number "1"; gene_name "uc004ecp.3"; oId "uc004ecp.3"; nearest_ref "uc004ecp.3"; class_code "="; tss_id "TSS26739"; p_id "P26399";
chrX	hg19_knownGene	exon	76776266	76776394	.	-	.	gene_id "XLOC_029620"; transcript_id "5_00079243"; exon_number "2"; gene_name "uc004ecp.3"; oId "uc004ecp.3"; nearest_ref "uc004ecp.3"; class_code "="; tss_id "TSS26739"; p_id "P26399";
chrX	hg19_knownGene	exon	76776881	76776976	.	-	.	gene_id "XLOC_029620"; transcript_id "5_00079243"; exon_number "3"; gene_name "uc004ecp.3"; oId "uc004ecp.3"; nearest_ref "uc004ecp.3"; class_code "="; tss_id "TSS26739"; p_id "P26399";
chrX	hg19_knownGene	exon	76777741	76777866	.	-	.	gene_id "XLOC_029620"; transcript_id "5_00079243"; exon_number "4"; gene_name "uc004ecp.3"; oId "uc004ecp.3"; nearest_ref "uc004ecp.3"; class_code "="; tss_id "TSS26739"; p_id "P26399";
chrX	hg19_knownGene	exon	76778730	76778879	.	-	.	gene_id "XLOC_029620"; transcript_id "5_00079243"; exon_number "5"; gene_name "uc004ecp.3"; oId "uc004ecp.3"; nearest_ref "uc004ecp.3"; class_code "="; tss_id "TSS26739"; p_id "P26399";
chrX	hg19_knownGene	exon	76812922	76813116	.	-	.	gene_id "XLOC_029620"; transcript_id "5_00079243"; exon_number "6"; gene_name "uc004ecp.3"; oId "uc004ecp.3"; nearest_ref "uc004ecp.3"; class_code "="; tss_id "TSS26739"; p_id "P26399";
chrX	hg19_knownGene	exon	76814140	76814317	.	-	.	gene_id "XLOC_029620"; transcript_id "5_00079243"; exon_number "7"; gene_name "uc004ecp.3"; oId "uc004ecp.3"; nearest_ref "uc004ecp.3"; class_code "="; tss_id "TSS26739"; p_id "P26399";
chrX	hg19_knownGene	exon	76829715	76829823	.	-	.	gene_id "XLOC_029620"; transcript_id "5_00079243"; exon_number "8"; gene_name "uc004ecp.3"; oId "uc004ecp.3"; nearest_ref "uc004ecp.3"; class_code "="; tss_id "TSS26739"; p_id "P26399";
chrX	hg19_knownGene	exon	76845304	76845410	.	-	.	gene_id "XLOC_029620"; transcript_id "5_00079243"; exon_number "9"; gene_name "uc004ecp.3"; oId "uc004ecp.3"; nearest_ref "uc004ecp.3"; class_code "="; tss_id "TSS26739"; p_id "P26399";
chrX	hg19_knownGene	exon	76849166	76849319	.	-	.	gene_id "XLOC_029620"; transcript_id "5_00079243"; exon_number "10"; gene_name "uc004ecp.3"; oId "uc004ecp.3"; nearest_ref "uc004ecp.3"; class_code "="; tss_id "TSS26739"; p_id "P26399";
chrX	hg19_knownGene	exon	76854880	76855049	.	-	.	gene_id "XLOC_029620"; transcript_id "5_00079243"; exon_number "11"; gene_name "uc004ecp.3"; oId "uc004ecp.3"; nearest_ref "uc004ecp.3"; class_code "="; tss_id "TSS26739"; p_id "P26399";
chrX	hg19_knownGene	exon	76855201	76855289	.	-	.	gene_id "XLOC_029620"; transcript_id "5_00079243"; exon_number "12"; gene_name "uc004ecp.3"; oId "uc004ecp.3"; nearest_ref "uc004ecp.3"; class_code "="; tss_id "TSS26739"; p_id "P26399";
chrX	hg19_knownGene	exon	76855903	76856033	.	-	.	gene_id "XLOC_029620"; transcript_id "5_00079243"; exon_number "13"; gene_name "uc004ecp.3"; oId "uc004ecp.3"; nearest_ref "uc004ecp.3"; class_code "="; tss_id "TSS26739"; p_id "P26399";
chrX	hg19_knownGene	exon	76872081	76872198	.	-	.	gene_id "XLOC_029620"; transcript_id "5_00079243"; exon_number "14"; gene_name "uc004ecp.3"; oId "uc004ecp.3"; nearest_ref "uc004ecp.3"; class_code "="; tss_id "TSS26739"; p_id "P26399";
chrX	hg19_knownGene	exon	76874274	76874449	.	-	.	gene_id "XLOC_029620"; transcript_id "5_00079243"; exon_number "15"; gene_name "uc004ecp.3"; oId "uc004ecp.3"; nearest_ref "uc004ecp.3"; class_code "="; tss_id "TSS26739"; p_id "P26399";
chrX	hg19_knownGene	exon	76875863	76876000	.	-	.	gene_id "XLOC_029620"; transcript_id "5_00079243"; exon_number "16"; gene_name "uc004ecp.3"; oId "uc004ecp.3"; nearest_ref "uc004ecp.3"; class_code "="; tss_id "TSS26739"; p_id "P26399";
chrX	hg19_knownGene	exon	76888695	76888872	.	-	.	gene_id "XLOC_029620"; transcript_id "5_00079243"; exon_number "17"; gene_name "uc004ecp.3"; oId "uc004ecp.3"; nearest_ref "uc004ecp.3"; class_code "="; tss_id "TSS26739"; p_id "P26399";
chrX	hg19_knownGene	exon	76889054	76889200	.	-	.	gene_id "XLOC_029620"; transcript_id "5_00079243"; exon_number "18"; gene_name "uc004ecp.3"; oId "uc004ecp.3"; nearest_ref "uc004ecp.3"; class_code "="; tss_id "TSS26739"; p_id "P26399";
chrX	hg19_knownGene	exon	76890085	76890194	.	-	.	gene_id "XLOC_029620"; transcript_id "5_00079243"; exon_number "19"; gene_name "uc004ecp.3"; oId "uc004ecp.3"; nearest_ref "uc004ecp.3"; class_code "="; tss_id "TSS26739"; p_id "P26399";
chrX	hg19_knownGene	exon	76891406	76891547	.	-	.	gene_id "XLOC_029620"; transcript_id "5_00079243"; exon_number "20"; gene_name "uc004ecp.3"; oId "uc004ecp.3"; nearest_ref "uc004ecp.3"; class_code "="; tss_id "TSS26739"; p_id "P26399";
chrX	hg19_knownGene	exon	76907604	76907843	.	-	.	gene_id "XLOC_029620"; transcript_id "5_00079243"; exon_number "21"; gene_name "uc004ecp.3"; oId "uc004ecp.3"; nearest_ref "uc004ecp.3"; class_code "="; tss_id "TSS26739"; p_id "P26399";
chrX	hg19_knownGene	exon	76909588	76909690	.	-	.	gene_id "XLOC_029620"; transcript_id "5_00079243"; exon_number "22"; gene_name "uc004ecp.3"; oId "uc004ecp.3"; nearest_ref "uc004ecp.3"; class_code "="; tss_id "TSS26739"; p_id "P26399";
chrX	hg19_knownGene	exon	76912050	76912143	.	-	.	gene_id "XLOC_029620"; transcript_id "5_00079243"; exon_number "23"; gene_name "uc004ecp.3"; oId "uc004ecp.3"; nearest_ref "uc004ecp.3"; class_code "="; tss_id "TSS26739"; p_id "P26399";
chrX	hg19_knownGene	exon	76918871	76919047	.	-	.	gene_id "XLOC_029620"; transcript_id "5_00079243"; exon_number "24"; gene_name "uc004ecp.3"; oId "uc004ecp.3"; nearest_ref "uc004ecp.3"; class_code "="; tss_id "TSS26739"; p_id "P26399";
chrX	hg19_knownGene	exon	76920134	76920267	.	-	.	gene_id "XLOC_029620"; transcript_id "5_00079243"; exon_number "25"; gene_name "uc004ecp.3"; oId "uc004ecp.3"; nearest_ref "uc004ecp.3"; class_code "="; tss_id "TSS26739"; p_id "P26399";
chrX	hg19_knownGene	exon	76931721	76931793	.	-	.	gene_id "XLOC_029620"; transcript_id "5_00079243"; exon_number "26"; gene_name "uc004ecp.3"; oId "uc004ecp.3"; nearest_ref "uc004ecp.3"; class_code "="; tss_id "TSS26739"; p_id "P26399";
chrX	hg19_knownGene	exon	76937012	76940085	.	-	.	gene_id "XLOC_029620"; transcript_id "5_00079243"; exon_number "27"; gene_name "uc004ecp.3"; oId "uc004ecp.3"; nearest_ref "uc004ecp.3"; class_code "="; tss_id "TSS26739"; p_id "P26399";
chrX	hg19_knownGene	exon	76940431	76940498	.	-	.	gene_id "XLOC_029620"; transcript_id "5_00079243"; exon_number "28"; gene_name "uc004ecp.3"; oId "uc004ecp.3"; nearest_ref "uc004ecp.3"; class_code "="; tss_id "TSS26739"; p_id "P26399";
chrX	hg19_knownGene	exon	76944311	76944420	.	-	.	gene_id "XLOC_029620"; transcript_id "5_00079243"; exon_number "29"; gene_name "uc004ecp.3"; oId "uc004ecp.3"; nearest_ref "uc004ecp.3"; class_code "="; tss_id "TSS26739"; p_id "P26399";
chrX	hg19_knownGene	exon	76949313	76949426	.	-	.	gene_id "XLOC_029620"; transcript_id "5_00079243"; exon_number "30"; gene_name "uc004ecp.3"; oId "uc004ecp.3"; nearest_ref "uc004ecp.3"; class_code "="; tss_id "TSS26739"; p_id "P26399";
chrX	hg19_knownGene	exon	76952065	76952192	.	-	.	gene_id "XLOC_029620"; transcript_id "5_00079243"; exon_number "31"; gene_name "uc004ecp.3"; oId "uc004ecp.3"; nearest_ref "uc004ecp.3"; class_code "="; tss_id "TSS26739"; p_id "P26399";
chrX	hg19_knownGene	exon	76953071	76953123	.	-	.	gene_id "XLOC_029620"; transcript_id "5_00079243"; exon_number "32"; gene_name "uc004ecp.3"; oId "uc004ecp.3"; nearest_ref "uc004ecp.3"; class_code "="; tss_id "TSS26739"; p_id "P26399";
chrX	hg19_knownGene	exon	76954062	76954117	.	-	.	gene_id "XLOC_029620"; transcript_id "5_00079243"; exon_number "33"; gene_name "uc004ecp.3"; oId "uc004ecp.3"; nearest_ref "uc004ecp.3"; class_code "="; tss_id "TSS26739"; p_id "P26399";
chrX	hg19_knownGene	exon	76972608	76972720	.	-	.	gene_id "XLOC_029620"; transcript_id "5_00079243"; exon_number "34"; gene_name "uc004ecp.3"; oId "uc004ecp.3"; nearest_ref "uc004ecp.3"; class_code "="; tss_id "TSS26739"; p_id "P26399";
chrX	hg19_knownGene	exon	77041468	77041719	.	-	.	gene_id "XLOC_029620"; transcript_id "5_00079243"; exon_number "35"; gene_name "uc004ecp.3"; oId "uc004ecp.3"; nearest_ref "uc004ecp.3"; class_code "="; tss_id "TSS26739"; p_id "P26399";
chrX	hg19_knownGene	exon	76760359	76764107	.	-	.	gene_id "XLOC_029620"; transcript_id "5_00079242"; exon_number "1"; gene_name "uc004eco.3"; oId "uc004eco.3"; nearest_ref "uc004eco.3"; class_code "="; tss_id "TSS26739"; p_id "P26404";
chrX	hg19_knownGene	exon	76776266	76776394	.	-	.	gene_id "XLOC_029620"; transcript_id "5_00079242"; exon_number "2"; gene_name "uc004eco.3"; oId "uc004eco.3"; nearest_ref "uc004eco.3"; class_code "="; tss_id "TSS26739"; p_id "P26404";
chrX	hg19_knownGene	exon	76776881	76776976	.	-	.	gene_id "XLOC_029620"; transcript_id "5_00079242"; exon_number "3"; gene_name "uc004eco.3"; oId "uc004eco.3"; nearest_ref "uc004eco.3"; class_code "="; tss_id "TSS26739"; p_id "P26404";
chrX	hg19_knownGene	exon	76777741	76777866	.	-	.	gene_id "XLOC_029620"; transcript_id "5_00079242"; exon_number "4"; gene_name "uc004eco.3"; oId "uc004eco.3"; nearest_ref "uc004eco.3"; class_code "="; tss_id "TSS26739"; p_id "P26404";
chrX	hg19_knownGene	exon	76778730	76778879	.	-	.	gene_id "XLOC_029620"; transcript_id "5_00079242"; exon_number "5"; gene_name "uc004eco.3"; oId "uc004eco.3"; nearest_ref "uc004eco.3"; class_code "="; tss_id "TSS26739"; p_id "P26404";
chrX	hg19_knownGene	exon	76812922	76813116	.	-	.	gene_id "XLOC_029620"; transcript_id "5_00079242"; exon_number "6"; gene_name "uc004eco.3"; oId "uc004eco.3"; nearest_ref "uc004eco.3"; class_code "="; tss_id "TSS26739"; p_id "P26404";
chrX	hg19_knownGene	exon	76814140	76814317	.	-	.	gene_id "XLOC_029620"; transcript_id "5_00079242"; exon_number "7"; gene_name "uc004eco.3"; oId "uc004eco.3"; nearest_ref "uc004eco.3"; class_code "="; tss_id "TSS26739"; p_id "P26404";
chrX	hg19_knownGene	exon	76829715	76829823	.	-	.	gene_id "XLOC_029620"; transcript_id "5_00079242"; exon_number "8"; gene_name "uc004eco.3"; oId "uc004eco.3"; nearest_ref "uc004eco.3"; class_code "="; tss_id "TSS26739"; p_id "P26404";
chrX	hg19_knownGene	exon	76845304	76845410	.	-	.	gene_id "XLOC_029620"; transcript_id "5_00079242"; exon_number "9"; gene_name "uc004eco.3"; oId "uc004eco.3"; nearest_ref "uc004eco.3"; class_code "="; tss_id "TSS26739"; p_id "P26404";
chrX	hg19_knownGene	exon	76849166	76849319	.	-	.	gene_id "XLOC_029620"; transcript_id "5_00079242"; exon_number "10"; gene_name "uc004eco.3"; oId "uc004eco.3"; nearest_ref "uc004eco.3"; class_code "="; tss_id "TSS26739"; p_id "P26404";
chrX	hg19_knownGene	exon	76854880	76855049	.	-	.	gene_id "XLOC_029620"; transcript_id "5_00079242"; exon_number "11"; gene_name "uc004eco.3"; oId "uc004eco.3"; nearest_ref "uc004eco.3"; class_code "="; tss_id "TSS26739"; p_id "P26404";
chrX	hg19_knownGene	exon	76855201	76855289	.	-	.	gene_id "XLOC_029620"; transcript_id "5_00079242"; exon_number "12"; gene_name "uc004eco.3"; oId "uc004eco.3"; nearest_ref "uc004eco.3"; class_code "="; tss_id "TSS26739"; p_id "P26404";
chrX	hg19_knownGene	exon	76855903	76856033	.	-	.	gene_id "XLOC_029620"; transcript_id "5_00079242"; exon_number "13"; gene_name "uc004eco.3"; oId "uc004eco.3"; nearest_ref "uc004eco.3"; class_code "="; tss_id "TSS26739"; p_id "P26404";
chrX	hg19_knownGene	exon	76872081	76872198	.	-	.	gene_id "XLOC_029620"; transcript_id "5_00079242"; exon_number "14"; gene_name "uc004eco.3"; oId "uc004eco.3"; nearest_ref "uc004eco.3"; class_code "="; tss_id "TSS26739"; p_id "P26404";
chrX	hg19_knownGene	exon	76874274	76874449	.	-	.	gene_id "XLOC_029620"; transcript_id "5_00079242"; exon_number "15"; gene_name "uc004eco.3"; oId "uc004eco.3"; nearest_ref "uc004eco.3"; class_code "="; tss_id "TSS26739"; p_id "P26404";
chrX	hg19_knownGene	exon	76875863	76876000	.	-	.	gene_id "XLOC_029620"; transcript_id "5_00079242"; exon_number "16"; gene_name "uc004eco.3"; oId "uc004eco.3"; nearest_ref "uc004eco.3"; class_code "="; tss_id "TSS26739"; p_id "P26404";
chrX	hg19_knownGene	exon	76888695	76888872	.	-	.	gene_id "XLOC_029620"; transcript_id "5_00079242"; exon_number "17"; gene_name "uc004eco.3"; oId "uc004eco.3"; nearest_ref "uc004eco.3"; class_code "="; tss_id "TSS26739"; p_id "P26404";
chrX	hg19_knownGene	exon	76889054	76889200	.	-	.	gene_id "XLOC_029620"; transcript_id "5_00079242"; exon_number "18"; gene_name "uc004eco.3"; oId "uc004eco.3"; nearest_ref "uc004eco.3"; class_code "="; tss_id "TSS26739"; p_id "P26404";
chrX	hg19_knownGene	exon	76890085	76890194	.	-	.	gene_id "XLOC_029620"; transcript_id "5_00079242"; exon_number "19"; gene_name "uc004eco.3"; oId "uc004eco.3"; nearest_ref "uc004eco.3"; class_code "="; tss_id "TSS26739"; p_id "P26404";
chrX	hg19_knownGene	exon	76891406	76891547	.	-	.	gene_id "XLOC_029620"; transcript_id "5_00079242"; exon_number "20"; gene_name "uc004eco.3"; oId "uc004eco.3"; nearest_ref "uc004eco.3"; class_code "="; tss_id "TSS26739"; p_id "P26404";
chrX	hg19_knownGene	exon	76907604	76907843	.	-	.	gene_id "XLOC_029620"; transcript_id "5_00079242"; exon_number "21"; gene_name "uc004eco.3"; oId "uc004eco.3"; nearest_ref "uc004eco.3"; class_code "="; tss_id "TSS26739"; p_id "P26404";
chrX	hg19_knownGene	exon	76909588	76909690	.	-	.	gene_id "XLOC_029620"; transcript_id "5_00079242"; exon_number "22"; gene_name "uc004eco.3"; oId "uc004eco.3"; nearest_ref "uc004eco.3"; class_code "="; tss_id "TSS26739"; p_id "P26404";
chrX	hg19_knownGene	exon	76912050	76912143	.	-	.	gene_id "XLOC_029620"; transcript_id "5_00079242"; exon_number "23"; gene_name "uc004eco.3"; oId "uc004eco.3"; nearest_ref "uc004eco.3"; class_code "="; tss_id "TSS26739"; p_id "P26404";
chrX	hg19_knownGene	exon	76918871	76919047	.	-	.	gene_id "XLOC_029620"; transcript_id "5_00079242"; exon_number "24"; gene_name "uc004eco.3"; oId "uc004eco.3"; nearest_ref "uc004eco.3"; class_code "="; tss_id "TSS26739"; p_id "P26404";
chrX	hg19_knownGene	exon	76920134	76920267	.	-	.	gene_id "XLOC_029620"; transcript_id "5_00079242"; exon_number "25"; gene_name "uc004eco.3"; oId "uc004eco.3"; nearest_ref "uc004eco.3"; class_code "="; tss_id "TSS26739"; p_id "P26404";
chrX	hg19_knownGene	exon	76931721	76931793	.	-	.	gene_id "XLOC_029620"; transcript_id "5_00079242"; exon_number "26"; gene_name "uc004eco.3"; oId "uc004eco.3"; nearest_ref "uc004eco.3"; class_code "="; tss_id "TSS26739"; p_id "P26404";
chrX	hg19_knownGene	exon	76937012	76940085	.	-	.	gene_id "XLOC_029620"; transcript_id "5_00079242"; exon_number "27"; gene_name "uc004eco.3"; oId "uc004eco.3"; nearest_ref "uc004eco.3"; class_code "="; tss_id "TSS26739"; p_id "P26404";
chrX	hg19_knownGene	exon	76940431	76940498	.	-	.	gene_id "XLOC_029620"; transcript_id "5_00079242"; exon_number "28"; gene_name "uc004eco.3"; oId "uc004eco.3"; nearest_ref "uc004eco.3"; class_code "="; tss_id "TSS26739"; p_id "P26404";
chrX	hg19_knownGene	exon	76944311	76944420	.	-	.	gene_id "XLOC_029620"; transcript_id "5_00079242"; exon_number "29"; gene_name "uc004eco.3"; oId "uc004eco.3"; nearest_ref "uc004eco.3"; class_code "="; tss_id "TSS26739"; p_id "P26404";
chrX	hg19_knownGene	exon	76946296	76946418	.	-	.	gene_id "XLOC_029620"; transcript_id "5_00079242"; exon_number "30"; gene_name "uc004eco.3"; oId "uc004eco.3"; nearest_ref "uc004eco.3"; class_code "="; tss_id "TSS26739"; p_id "P26404";
chrX	hg19_knownGene	exon	76949313	76949426	.	-	.	gene_id "XLOC_029620"; transcript_id "5_00079242"; exon_number "31"; gene_name "uc004eco.3"; oId "uc004eco.3"; nearest_ref "uc004eco.3"; class_code "="; tss_id "TSS26739"; p_id "P26404";
chrX	hg19_knownGene	exon	76952065	76952192	.	-	.	gene_id "XLOC_029620"; transcript_id "5_00079242"; exon_number "32"; gene_name "uc004eco.3"; oId "uc004eco.3"; nearest_ref "uc004eco.3"; class_code "="; tss_id "TSS26739"; p_id "P26404";
chrX	hg19_knownGene	exon	76953071	76953123	.	-	.	gene_id "XLOC_029620"; transcript_id "5_00079242"; exon_number "33"; gene_name "uc004eco.3"; oId "uc004eco.3"; nearest_ref "uc004eco.3"; class_code "="; tss_id "TSS26739"; p_id "P26404";
chrX	hg19_knownGene	exon	76954062	76954117	.	-	.	gene_id "XLOC_029620"; transcript_id "5_00079242"; exon_number "34"; gene_name "uc004eco.3"; oId "uc004eco.3"; nearest_ref "uc004eco.3"; class_code "="; tss_id "TSS26739"; p_id "P26404";
chrX	hg19_knownGene	exon	76972608	76972720	.	-	.	gene_id "XLOC_029620"; transcript_id "5_00079242"; exon_number "35"; gene_name "uc004eco.3"; oId "uc004eco.3"; nearest_ref "uc004eco.3"; class_code "="; tss_id "TSS26739"; p_id "P26404";
chrX	hg19_knownGene	exon	77041468	77041719	.	-	.	gene_id "XLOC_029620"; transcript_id "5_00079242"; exon_number "36"; gene_name "uc004eco.3"; oId "uc004eco.3"; nearest_ref "uc004eco.3"; class_code "="; tss_id "TSS26739"; p_id "P26404";
chrX	Cufflinks	exon	76761106	76764107	.	-	.	gene_id "XLOC_029620"; transcript_id "5_00080698"; exon_number "1"; gene_name "uc010nly.1"; oId "SC4.34956.4"; nearest_ref "uc010nly.1"; class_code "j"; tss_id "TSS26739";
chrX	Cufflinks	exon	76776266	76776394	.	-	.	gene_id "XLOC_029620"; transcript_id "5_00080698"; exon_number "2"; gene_name "uc010nly.1"; oId "SC4.34956.4"; nearest_ref "uc010nly.1"; class_code "j"; tss_id "TSS26739";
chrX	Cufflinks	exon	76776881	76776976	.	-	.	gene_id "XLOC_029620"; transcript_id "5_00080698"; exon_number "3"; gene_name "uc010nly.1"; oId "SC4.34956.4"; nearest_ref "uc010nly.1"; class_code "j"; tss_id "TSS26739";
chrX	Cufflinks	exon	76777741	76777866	.	-	.	gene_id "XLOC_029620"; transcript_id "5_00080698"; exon_number "4"; gene_name "uc010nly.1"; oId "SC4.34956.4"; nearest_ref "uc010nly.1"; class_code "j"; tss_id "TSS26739";
chrX	Cufflinks	exon	76778730	76778879	.	-	.	gene_id "XLOC_029620"; transcript_id "5_00080698"; exon_number "5"; gene_name "uc010nly.1"; oId "SC4.34956.4"; nearest_ref "uc010nly.1"; class_code "j"; tss_id "TSS26739";
chrX	Cufflinks	exon	76812922	76813116	.	-	.	gene_id "XLOC_029620"; transcript_id "5_00080698"; exon_number "6"; gene_name "uc010nly.1"; oId "SC4.34956.4"; nearest_ref "uc010nly.1"; class_code "j"; tss_id "TSS26739";
chrX	Cufflinks	exon	76814140	76814317	.	-	.	gene_id "XLOC_029620"; transcript_id "5_00080698"; exon_number "7"; gene_name "uc010nly.1"; oId "SC4.34956.4"; nearest_ref "uc010nly.1"; class_code "j"; tss_id "TSS26739";
chrX	Cufflinks	exon	76829715	76829823	.	-	.	gene_id "XLOC_029620"; transcript_id "5_00080698"; exon_number "8"; gene_name "uc010nly.1"; oId "SC4.34956.4"; nearest_ref "uc010nly.1"; class_code "j"; tss_id "TSS26739";
chrX	Cufflinks	exon	76845304	76845410	.	-	.	gene_id "XLOC_029620"; transcript_id "5_00080698"; exon_number "9"; gene_name "uc010nly.1"; oId "SC4.34956.4"; nearest_ref "uc010nly.1"; class_code "j"; tss_id "TSS26739";
chrX	Cufflinks	exon	76849166	76849319	.	-	.	gene_id "XLOC_029620"; transcript_id "5_00080698"; exon_number "10"; gene_name "uc010nly.1"; oId "SC4.34956.4"; nearest_ref "uc010nly.1"; class_code "j"; tss_id "TSS26739";
chrX	Cufflinks	exon	76854880	76855049	.	-	.	gene_id "XLOC_029620"; transcript_id "5_00080698"; exon_number "11"; gene_name "uc010nly.1"; oId "SC4.34956.4"; nearest_ref "uc010nly.1"; class_code "j"; tss_id "TSS26739";
chrX	Cufflinks	exon	76855201	76855289	.	-	.	gene_id "XLOC_029620"; transcript_id "5_00080698"; exon_number "12"; gene_name "uc010nly.1"; oId "SC4.34956.4"; nearest_ref "uc010nly.1"; class_code "j"; tss_id "TSS26739";
chrX	Cufflinks	exon	76855903	76856033	.	-	.	gene_id "XLOC_029620"; transcript_id "5_00080698"; exon_number "13"; gene_name "uc010nly.1"; oId "SC4.34956.4"; nearest_ref "uc010nly.1"; class_code "j"; tss_id "TSS26739";
chrX	Cufflinks	exon	76872081	76872198	.	-	.	gene_id "XLOC_029620"; transcript_id "5_00080698"; exon_number "14"; gene_name "uc010nly.1"; oId "SC4.34956.4"; nearest_ref "uc010nly.1"; class_code "j"; tss_id "TSS26739";
chrX	Cufflinks	exon	76874274	76874449	.	-	.	gene_id "XLOC_029620"; transcript_id "5_00080698"; exon_number "15"; gene_name "uc010nly.1"; oId "SC4.34956.4"; nearest_ref "uc010nly.1"; class_code "j"; tss_id "TSS26739";
chrX	Cufflinks	exon	76875863	76876000	.	-	.	gene_id "XLOC_029620"; transcript_id "5_00080698"; exon_number "16"; gene_name "uc010nly.1"; oId "SC4.34956.4"; nearest_ref "uc010nly.1"; class_code "j"; tss_id "TSS26739";
chrX	Cufflinks	exon	76888695	76888872	.	-	.	gene_id "XLOC_029620"; transcript_id "5_00080698"; exon_number "17"; gene_name "uc010nly.1"; oId "SC4.34956.4"; nearest_ref "uc010nly.1"; class_code "j"; tss_id "TSS26739";
chrX	Cufflinks	exon	76889054	76889200	.	-	.	gene_id "XLOC_029620"; transcript_id "5_00080698"; exon_number "18"; gene_name "uc010nly.1"; oId "SC4.34956.4"; nearest_ref "uc010nly.1"; class_code "j"; tss_id "TSS26739";
chrX	Cufflinks	exon	76890085	76890194	.	-	.	gene_id "XLOC_029620"; transcript_id "5_00080698"; exon_number "19"; gene_name "uc010nly.1"; oId "SC4.34956.4"; nearest_ref "uc010nly.1"; class_code "j"; tss_id "TSS26739";
chrX	Cufflinks	exon	76891406	76891547	.	-	.	gene_id "XLOC_029620"; transcript_id "5_00080698"; exon_number "20"; gene_name "uc010nly.1"; oId "SC4.34956.4"; nearest_ref "uc010nly.1"; class_code "j"; tss_id "TSS26739";
chrX	Cufflinks	exon	76907604	76907843	.	-	.	gene_id "XLOC_029620"; transcript_id "5_00080698"; exon_number "21"; gene_name "uc010nly.1"; oId "SC4.34956.4"; nearest_ref "uc010nly.1"; class_code "j"; tss_id "TSS26739";
chrX	Cufflinks	exon	76909588	76909690	.	-	.	gene_id "XLOC_029620"; transcript_id "5_00080698"; exon_number "22"; gene_name "uc010nly.1"; oId "SC4.34956.4"; nearest_ref "uc010nly.1"; class_code "j"; tss_id "TSS26739";
chrX	Cufflinks	exon	76912050	76912143	.	-	.	gene_id "XLOC_029620"; transcript_id "5_00080698"; exon_number "23"; gene_name "uc010nly.1"; oId "SC4.34956.4"; nearest_ref "uc010nly.1"; class_code "j"; tss_id "TSS26739";
chrX	Cufflinks	exon	76918871	76919047	.	-	.	gene_id "XLOC_029620"; transcript_id "5_00080698"; exon_number "24"; gene_name "uc010nly.1"; oId "SC4.34956.4"; nearest_ref "uc010nly.1"; class_code "j"; tss_id "TSS26739";
chrX	Cufflinks	exon	76920134	76920267	.	-	.	gene_id "XLOC_029620"; transcript_id "5_00080698"; exon_number "25"; gene_name "uc010nly.1"; oId "SC4.34956.4"; nearest_ref "uc010nly.1"; class_code "j"; tss_id "TSS26739";
chrX	Cufflinks	exon	76931721	76931793	.	-	.	gene_id "XLOC_029620"; transcript_id "5_00080698"; exon_number "26"; gene_name "uc010nly.1"; oId "SC4.34956.4"; nearest_ref "uc010nly.1"; class_code "j"; tss_id "TSS26739";
chrX	Cufflinks	exon	76937012	76938943	.	-	.	gene_id "XLOC_029620"; transcript_id "5_00080698"; exon_number "27"; gene_name "uc010nly.1"; oId "SC4.34956.4"; nearest_ref "uc010nly.1"; class_code "j"; tss_id "TSS26739";
chrX	Cufflinks	exon	76939031	76940085	.	-	.	gene_id "XLOC_029620"; transcript_id "5_00080698"; exon_number "28"; gene_name "uc010nly.1"; oId "SC4.34956.4"; nearest_ref "uc010nly.1"; class_code "j"; tss_id "TSS26739";
chrX	Cufflinks	exon	76940431	76940498	.	-	.	gene_id "XLOC_029620"; transcript_id "5_00080698"; exon_number "29"; gene_name "uc010nly.1"; oId "SC4.34956.4"; nearest_ref "uc010nly.1"; class_code "j"; tss_id "TSS26739";
chrX	Cufflinks	exon	76944311	76944420	.	-	.	gene_id "XLOC_029620"; transcript_id "5_00080698"; exon_number "30"; gene_name "uc010nly.1"; oId "SC4.34956.4"; nearest_ref "uc010nly.1"; class_code "j"; tss_id "TSS26739";
chrX	Cufflinks	exon	76949313	76949426	.	-	.	gene_id "XLOC_029620"; transcript_id "5_00080698"; exon_number "31"; gene_name "uc010nly.1"; oId "SC4.34956.4"; nearest_ref "uc010nly.1"; class_code "j"; tss_id "TSS26739";
chrX	Cufflinks	exon	76952065	76952192	.	-	.	gene_id "XLOC_029620"; transcript_id "5_00080698"; exon_number "32"; gene_name "uc010nly.1"; oId "SC4.34956.4"; nearest_ref "uc010nly.1"; class_code "j"; tss_id "TSS26739";
chrX	Cufflinks	exon	76953071	76953123	.	-	.	gene_id "XLOC_029620"; transcript_id "5_00080698"; exon_number "33"; gene_name "uc010nly.1"; oId "SC4.34956.4"; nearest_ref "uc010nly.1"; class_code "j"; tss_id "TSS26739";
chrX	Cufflinks	exon	76954062	76954117	.	-	.	gene_id "XLOC_029620"; transcript_id "5_00080698"; exon_number "34"; gene_name "uc010nly.1"; oId "SC4.34956.4"; nearest_ref "uc010nly.1"; class_code "j"; tss_id "TSS26739";
chrX	Cufflinks	exon	76972608	76972720	.	-	.	gene_id "XLOC_029620"; transcript_id "5_00080698"; exon_number "35"; gene_name "uc010nly.1"; oId "SC4.34956.4"; nearest_ref "uc010nly.1"; class_code "j"; tss_id "TSS26739";
chrX	Cufflinks	exon	77041468	77041719	.	-	.	gene_id "XLOC_029620"; transcript_id "5_00080698"; exon_number "36"; gene_name "uc010nly.1"; oId "SC4.34956.4"; nearest_ref "uc010nly.1"; class_code "j"; tss_id "TSS26739";
chrX	Cufflinks	exon	76761177	76764107	.	-	.	gene_id "XLOC_029620"; transcript_id "5_00081303"; exon_number "1"; gene_name "uc010nly.1"; oId "upf3.22657.4"; nearest_ref "uc010nly.1"; class_code "j"; tss_id "TSS26740";
chrX	Cufflinks	exon	76776266	76776394	.	-	.	gene_id "XLOC_029620"; transcript_id "5_00081303"; exon_number "2"; gene_name "uc010nly.1"; oId "upf3.22657.4"; nearest_ref "uc010nly.1"; class_code "j"; tss_id "TSS26740";
chrX	Cufflinks	exon	76776881	76776976	.	-	.	gene_id "XLOC_029620"; transcript_id "5_00081303"; exon_number "3"; gene_name "uc010nly.1"; oId "upf3.22657.4"; nearest_ref "uc010nly.1"; class_code "j"; tss_id "TSS26740";
chrX	Cufflinks	exon	76777741	76777866	.	-	.	gene_id "XLOC_029620"; transcript_id "5_00081303"; exon_number "4"; gene_name "uc010nly.1"; oId "upf3.22657.4"; nearest_ref "uc010nly.1"; class_code "j"; tss_id "TSS26740";
chrX	Cufflinks	exon	76778730	76778879	.	-	.	gene_id "XLOC_029620"; transcript_id "5_00081303"; exon_number "5"; gene_name "uc010nly.1"; oId "upf3.22657.4"; nearest_ref "uc010nly.1"; class_code "j"; tss_id "TSS26740";
chrX	Cufflinks	exon	76812922	76813116	.	-	.	gene_id "XLOC_029620"; transcript_id "5_00081303"; exon_number "6"; gene_name "uc010nly.1"; oId "upf3.22657.4"; nearest_ref "uc010nly.1"; class_code "j"; tss_id "TSS26740";
chrX	Cufflinks	exon	76814140	76814317	.	-	.	gene_id "XLOC_029620"; transcript_id "5_00081303"; exon_number "7"; gene_name "uc010nly.1"; oId "upf3.22657.4"; nearest_ref "uc010nly.1"; class_code "j"; tss_id "TSS26740";
chrX	Cufflinks	exon	76829715	76829823	.	-	.	gene_id "XLOC_029620"; transcript_id "5_00081303"; exon_number "8"; gene_name "uc010nly.1"; oId "upf3.22657.4"; nearest_ref "uc010nly.1"; class_code "j"; tss_id "TSS26740";
chrX	Cufflinks	exon	76845304	76845410	.	-	.	gene_id "XLOC_029620"; transcript_id "5_00081303"; exon_number "9"; gene_name "uc010nly.1"; oId "upf3.22657.4"; nearest_ref "uc010nly.1"; class_code "j"; tss_id "TSS26740";
chrX	Cufflinks	exon	76849166	76849319	.	-	.	gene_id "XLOC_029620"; transcript_id "5_00081303"; exon_number "10"; gene_name "uc010nly.1"; oId "upf3.22657.4"; nearest_ref "uc010nly.1"; class_code "j"; tss_id "TSS26740";
chrX	Cufflinks	exon	76854880	76855049	.	-	.	gene_id "XLOC_029620"; transcript_id "5_00081303"; exon_number "11"; gene_name "uc010nly.1"; oId "upf3.22657.4"; nearest_ref "uc010nly.1"; class_code "j"; tss_id "TSS26740";
chrX	Cufflinks	exon	76855201	76855289	.	-	.	gene_id "XLOC_029620"; transcript_id "5_00081303"; exon_number "12"; gene_name "uc010nly.1"; oId "upf3.22657.4"; nearest_ref "uc010nly.1"; class_code "j"; tss_id "TSS26740";
chrX	Cufflinks	exon	76855903	76856033	.	-	.	gene_id "XLOC_029620"; transcript_id "5_00081303"; exon_number "13"; gene_name "uc010nly.1"; oId "upf3.22657.4"; nearest_ref "uc010nly.1"; class_code "j"; tss_id "TSS26740";
chrX	Cufflinks	exon	76872081	76872198	.	-	.	gene_id "XLOC_029620"; transcript_id "5_00081303"; exon_number "14"; gene_name "uc010nly.1"; oId "upf3.22657.4"; nearest_ref "uc010nly.1"; class_code "j"; tss_id "TSS26740";
chrX	Cufflinks	exon	76874274	76874449	.	-	.	gene_id "XLOC_029620"; transcript_id "5_00081303"; exon_number "15"; gene_name "uc010nly.1"; oId "upf3.22657.4"; nearest_ref "uc010nly.1"; class_code "j"; tss_id "TSS26740";
chrX	Cufflinks	exon	76875863	76876000	.	-	.	gene_id "XLOC_029620"; transcript_id "5_00081303"; exon_number "16"; gene_name "uc010nly.1"; oId "upf3.22657.4"; nearest_ref "uc010nly.1"; class_code "j"; tss_id "TSS26740";
chrX	Cufflinks	exon	76888695	76888872	.	-	.	gene_id "XLOC_029620"; transcript_id "5_00081303"; exon_number "17"; gene_name "uc010nly.1"; oId "upf3.22657.4"; nearest_ref "uc010nly.1"; class_code "j"; tss_id "TSS26740";
chrX	Cufflinks	exon	76889054	76889200	.	-	.	gene_id "XLOC_029620"; transcript_id "5_00081303"; exon_number "18"; gene_name "uc010nly.1"; oId "upf3.22657.4"; nearest_ref "uc010nly.1"; class_code "j"; tss_id "TSS26740";
chrX	Cufflinks	exon	76890085	76890194	.	-	.	gene_id "XLOC_029620"; transcript_id "5_00081303"; exon_number "19"; gene_name "uc010nly.1"; oId "upf3.22657.4"; nearest_ref "uc010nly.1"; class_code "j"; tss_id "TSS26740";
chrX	Cufflinks	exon	76891406	76891547	.	-	.	gene_id "XLOC_029620"; transcript_id "5_00081303"; exon_number "20"; gene_name "uc010nly.1"; oId "upf3.22657.4"; nearest_ref "uc010nly.1"; class_code "j"; tss_id "TSS26740";
chrX	Cufflinks	exon	76907604	76907843	.	-	.	gene_id "XLOC_029620"; transcript_id "5_00081303"; exon_number "21"; gene_name "uc010nly.1"; oId "upf3.22657.4"; nearest_ref "uc010nly.1"; class_code "j"; tss_id "TSS26740";
chrX	Cufflinks	exon	76909588	76909690	.	-	.	gene_id "XLOC_029620"; transcript_id "5_00081303"; exon_number "22"; gene_name "uc010nly.1"; oId "upf3.22657.4"; nearest_ref "uc010nly.1"; class_code "j"; tss_id "TSS26740";
chrX	Cufflinks	exon	76912050	76912143	.	-	.	gene_id "XLOC_029620"; transcript_id "5_00081303"; exon_number "23"; gene_name "uc010nly.1"; oId "upf3.22657.4"; nearest_ref "uc010nly.1"; class_code "j"; tss_id "TSS26740";
chrX	Cufflinks	exon	76918871	76919047	.	-	.	gene_id "XLOC_029620"; transcript_id "5_00081303"; exon_number "24"; gene_name "uc010nly.1"; oId "upf3.22657.4"; nearest_ref "uc010nly.1"; class_code "j"; tss_id "TSS26740";
chrX	Cufflinks	exon	76920134	76920267	.	-	.	gene_id "XLOC_029620"; transcript_id "5_00081303"; exon_number "25"; gene_name "uc010nly.1"; oId "upf3.22657.4"; nearest_ref "uc010nly.1"; class_code "j"; tss_id "TSS26740";
chrX	Cufflinks	exon	76931721	76931793	.	-	.	gene_id "XLOC_029620"; transcript_id "5_00081303"; exon_number "26"; gene_name "uc010nly.1"; oId "upf3.22657.4"; nearest_ref "uc010nly.1"; class_code "j"; tss_id "TSS26740";
chrX	Cufflinks	exon	76937012	76940085	.	-	.	gene_id "XLOC_029620"; transcript_id "5_00081303"; exon_number "27"; gene_name "uc010nly.1"; oId "upf3.22657.4"; nearest_ref "uc010nly.1"; class_code "j"; tss_id "TSS26740";
chrX	Cufflinks	exon	76940431	76940498	.	-	.	gene_id "XLOC_029620"; transcript_id "5_00081303"; exon_number "28"; gene_name "uc010nly.1"; oId "upf3.22657.4"; nearest_ref "uc010nly.1"; class_code "j"; tss_id "TSS26740";
chrX	Cufflinks	exon	76944311	76944420	.	-	.	gene_id "XLOC_029620"; transcript_id "5_00081303"; exon_number "29"; gene_name "uc010nly.1"; oId "upf3.22657.4"; nearest_ref "uc010nly.1"; class_code "j"; tss_id "TSS26740";
chrX	Cufflinks	exon	76949313	76949426	.	-	.	gene_id "XLOC_029620"; transcript_id "5_00081303"; exon_number "30"; gene_name "uc010nly.1"; oId "upf3.22657.4"; nearest_ref "uc010nly.1"; class_code "j"; tss_id "TSS26740";
chrX	Cufflinks	exon	76952065	76952192	.	-	.	gene_id "XLOC_029620"; transcript_id "5_00081303"; exon_number "31"; gene_name "uc010nly.1"; oId "upf3.22657.4"; nearest_ref "uc010nly.1"; class_code "j"; tss_id "TSS26740";
chrX	Cufflinks	exon	76953071	76953123	.	-	.	gene_id "XLOC_029620"; transcript_id "5_00081303"; exon_number "32"; gene_name "uc010nly.1"; oId "upf3.22657.4"; nearest_ref "uc010nly.1"; class_code "j"; tss_id "TSS26740";
chrX	Cufflinks	exon	76954062	76954117	.	-	.	gene_id "XLOC_029620"; transcript_id "5_00081303"; exon_number "33"; gene_name "uc010nly.1"; oId "upf3.22657.4"; nearest_ref "uc010nly.1"; class_code "j"; tss_id "TSS26740";
chrX	Cufflinks	exon	76972608	76972720	.	-	.	gene_id "XLOC_029620"; transcript_id "5_00081303"; exon_number "34"; gene_name "uc010nly.1"; oId "upf3.22657.4"; nearest_ref "uc010nly.1"; class_code "j"; tss_id "TSS26740";
chrX	Cufflinks	exon	77041331	77041393	.	-	.	gene_id "XLOC_029620"; transcript_id "5_00081303"; exon_number "35"; gene_name "uc010nly.1"; oId "upf3.22657.4"; nearest_ref "uc010nly.1"; class_code "j"; tss_id "TSS26740";
chrX	Cufflinks	exon	76761177	76764107	.	-	.	gene_id "XLOC_029620"; transcript_id "5_00081304"; exon_number "1"; gene_name "uc010nly.1"; oId "upf3.22657.5"; nearest_ref "uc010nly.1"; class_code "j"; tss_id "TSS26739";
chrX	Cufflinks	exon	76776266	76776394	.	-	.	gene_id "XLOC_029620"; transcript_id "5_00081304"; exon_number "2"; gene_name "uc010nly.1"; oId "upf3.22657.5"; nearest_ref "uc010nly.1"; class_code "j"; tss_id "TSS26739";
chrX	Cufflinks	exon	76776881	76776976	.	-	.	gene_id "XLOC_029620"; transcript_id "5_00081304"; exon_number "3"; gene_name "uc010nly.1"; oId "upf3.22657.5"; nearest_ref "uc010nly.1"; class_code "j"; tss_id "TSS26739";
chrX	Cufflinks	exon	76777741	76777866	.	-	.	gene_id "XLOC_029620"; transcript_id "5_00081304"; exon_number "4"; gene_name "uc010nly.1"; oId "upf3.22657.5"; nearest_ref "uc010nly.1"; class_code "j"; tss_id "TSS26739";
chrX	Cufflinks	exon	76778730	76778879	.	-	.	gene_id "XLOC_029620"; transcript_id "5_00081304"; exon_number "5"; gene_name "uc010nly.1"; oId "upf3.22657.5"; nearest_ref "uc010nly.1"; class_code "j"; tss_id "TSS26739";
chrX	Cufflinks	exon	76812922	76813116	.	-	.	gene_id "XLOC_029620"; transcript_id "5_00081304"; exon_number "6"; gene_name "uc010nly.1"; oId "upf3.22657.5"; nearest_ref "uc010nly.1"; class_code "j"; tss_id "TSS26739";
chrX	Cufflinks	exon	76814140	76814317	.	-	.	gene_id "XLOC_029620"; transcript_id "5_00081304"; exon_number "7"; gene_name "uc010nly.1"; oId "upf3.22657.5"; nearest_ref "uc010nly.1"; class_code "j"; tss_id "TSS26739";
chrX	Cufflinks	exon	76829715	76829823	.	-	.	gene_id "XLOC_029620"; transcript_id "5_00081304"; exon_number "8"; gene_name "uc010nly.1"; oId "upf3.22657.5"; nearest_ref "uc010nly.1"; class_code "j"; tss_id "TSS26739";
chrX	Cufflinks	exon	76845304	76845410	.	-	.	gene_id "XLOC_029620"; transcript_id "5_00081304"; exon_number "9"; gene_name "uc010nly.1"; oId "upf3.22657.5"; nearest_ref "uc010nly.1"; class_code "j"; tss_id "TSS26739";
chrX	Cufflinks	exon	76849166	76849319	.	-	.	gene_id "XLOC_029620"; transcript_id "5_00081304"; exon_number "10"; gene_name "uc010nly.1"; oId "upf3.22657.5"; nearest_ref "uc010nly.1"; class_code "j"; tss_id "TSS26739";
chrX	Cufflinks	exon	76854880	76855049	.	-	.	gene_id "XLOC_029620"; transcript_id "5_00081304"; exon_number "11"; gene_name "uc010nly.1"; oId "upf3.22657.5"; nearest_ref "uc010nly.1"; class_code "j"; tss_id "TSS26739";
chrX	Cufflinks	exon	76855201	76855289	.	-	.	gene_id "XLOC_029620"; transcript_id "5_00081304"; exon_number "12"; gene_name "uc010nly.1"; oId "upf3.22657.5"; nearest_ref "uc010nly.1"; class_code "j"; tss_id "TSS26739";
chrX	Cufflinks	exon	76855903	76856033	.	-	.	gene_id "XLOC_029620"; transcript_id "5_00081304"; exon_number "13"; gene_name "uc010nly.1"; oId "upf3.22657.5"; nearest_ref "uc010nly.1"; class_code "j"; tss_id "TSS26739";
chrX	Cufflinks	exon	76872081	76872198	.	-	.	gene_id "XLOC_029620"; transcript_id "5_00081304"; exon_number "14"; gene_name "uc010nly.1"; oId "upf3.22657.5"; nearest_ref "uc010nly.1"; class_code "j"; tss_id "TSS26739";
chrX	Cufflinks	exon	76874274	76874449	.	-	.	gene_id "XLOC_029620"; transcript_id "5_00081304"; exon_number "15"; gene_name "uc010nly.1"; oId "upf3.22657.5"; nearest_ref "uc010nly.1"; class_code "j"; tss_id "TSS26739";
chrX	Cufflinks	exon	76875863	76876000	.	-	.	gene_id "XLOC_029620"; transcript_id "5_00081304"; exon_number "16"; gene_name "uc010nly.1"; oId "upf3.22657.5"; nearest_ref "uc010nly.1"; class_code "j"; tss_id "TSS26739";
chrX	Cufflinks	exon	76888695	76888872	.	-	.	gene_id "XLOC_029620"; transcript_id "5_00081304"; exon_number "17"; gene_name "uc010nly.1"; oId "upf3.22657.5"; nearest_ref "uc010nly.1"; class_code "j"; tss_id "TSS26739";
chrX	Cufflinks	exon	76889054	76889200	.	-	.	gene_id "XLOC_029620"; transcript_id "5_00081304"; exon_number "18"; gene_name "uc010nly.1"; oId "upf3.22657.5"; nearest_ref "uc010nly.1"; class_code "j"; tss_id "TSS26739";
chrX	Cufflinks	exon	76890085	76890194	.	-	.	gene_id "XLOC_029620"; transcript_id "5_00081304"; exon_number "19"; gene_name "uc010nly.1"; oId "upf3.22657.5"; nearest_ref "uc010nly.1"; class_code "j"; tss_id "TSS26739";
chrX	Cufflinks	exon	76891406	76891547	.	-	.	gene_id "XLOC_029620"; transcript_id "5_00081304"; exon_number "20"; gene_name "uc010nly.1"; oId "upf3.22657.5"; nearest_ref "uc010nly.1"; class_code "j"; tss_id "TSS26739";
chrX	Cufflinks	exon	76907604	76907843	.	-	.	gene_id "XLOC_029620"; transcript_id "5_00081304"; exon_number "21"; gene_name "uc010nly.1"; oId "upf3.22657.5"; nearest_ref "uc010nly.1"; class_code "j"; tss_id "TSS26739";
chrX	Cufflinks	exon	76909588	76909690	.	-	.	gene_id "XLOC_029620"; transcript_id "5_00081304"; exon_number "22"; gene_name "uc010nly.1"; oId "upf3.22657.5"; nearest_ref "uc010nly.1"; class_code "j"; tss_id "TSS26739";
chrX	Cufflinks	exon	76912050	76912143	.	-	.	gene_id "XLOC_029620"; transcript_id "5_00081304"; exon_number "23"; gene_name "uc010nly.1"; oId "upf3.22657.5"; nearest_ref "uc010nly.1"; class_code "j"; tss_id "TSS26739";
chrX	Cufflinks	exon	76918871	76919047	.	-	.	gene_id "XLOC_029620"; transcript_id "5_00081304"; exon_number "24"; gene_name "uc010nly.1"; oId "upf3.22657.5"; nearest_ref "uc010nly.1"; class_code "j"; tss_id "TSS26739";
chrX	Cufflinks	exon	76920134	76920267	.	-	.	gene_id "XLOC_029620"; transcript_id "5_00081304"; exon_number "25"; gene_name "uc010nly.1"; oId "upf3.22657.5"; nearest_ref "uc010nly.1"; class_code "j"; tss_id "TSS26739";
chrX	Cufflinks	exon	76931721	76931793	.	-	.	gene_id "XLOC_029620"; transcript_id "5_00081304"; exon_number "26"; gene_name "uc010nly.1"; oId "upf3.22657.5"; nearest_ref "uc010nly.1"; class_code "j"; tss_id "TSS26739";
chrX	Cufflinks	exon	76937012	76938943	.	-	.	gene_id "XLOC_029620"; transcript_id "5_00081304"; exon_number "27"; gene_name "uc010nly.1"; oId "upf3.22657.5"; nearest_ref "uc010nly.1"; class_code "j"; tss_id "TSS26739";
chrX	Cufflinks	exon	76939031	76940085	.	-	.	gene_id "XLOC_029620"; transcript_id "5_00081304"; exon_number "28"; gene_name "uc010nly.1"; oId "upf3.22657.5"; nearest_ref "uc010nly.1"; class_code "j"; tss_id "TSS26739";
chrX	Cufflinks	exon	76940431	76940498	.	-	.	gene_id "XLOC_029620"; transcript_id "5_00081304"; exon_number "29"; gene_name "uc010nly.1"; oId "upf3.22657.5"; nearest_ref "uc010nly.1"; class_code "j"; tss_id "TSS26739";
chrX	Cufflinks	exon	76944311	76944420	.	-	.	gene_id "XLOC_029620"; transcript_id "5_00081304"; exon_number "30"; gene_name "uc010nly.1"; oId "upf3.22657.5"; nearest_ref "uc010nly.1"; class_code "j"; tss_id "TSS26739";
chrX	Cufflinks	exon	76952065	76952192	.	-	.	gene_id "XLOC_029620"; transcript_id "5_00081304"; exon_number "31"; gene_name "uc010nly.1"; oId "upf3.22657.5"; nearest_ref "uc010nly.1"; class_code "j"; tss_id "TSS26739";
chrX	Cufflinks	exon	76953071	76953123	.	-	.	gene_id "XLOC_029620"; transcript_id "5_00081304"; exon_number "32"; gene_name "uc010nly.1"; oId "upf3.22657.5"; nearest_ref "uc010nly.1"; class_code "j"; tss_id "TSS26739";
chrX	Cufflinks	exon	76954062	76954117	.	-	.	gene_id "XLOC_029620"; transcript_id "5_00081304"; exon_number "33"; gene_name "uc010nly.1"; oId "upf3.22657.5"; nearest_ref "uc010nly.1"; class_code "j"; tss_id "TSS26739";
chrX	Cufflinks	exon	76972608	76972720	.	-	.	gene_id "XLOC_029620"; transcript_id "5_00081304"; exon_number "34"; gene_name "uc010nly.1"; oId "upf3.22657.5"; nearest_ref "uc010nly.1"; class_code "j"; tss_id "TSS26739";
chrX	Cufflinks	exon	77041468	77041719	.	-	.	gene_id "XLOC_029620"; transcript_id "5_00081304"; exon_number "35"; gene_name "uc010nly.1"; oId "upf3.22657.5"; nearest_ref "uc010nly.1"; class_code "j"; tss_id "TSS26739";
chrX	hg19_knownGene	exon	76909588	76909690	.	-	.	gene_id "XLOC_029620"; transcript_id "5_00079245"; exon_number "1"; gene_name "uc004ecr.2"; oId "uc004ecr.2"; nearest_ref "uc004ecr.2"; class_code "="; tss_id "TSS26739"; p_id "P26403";
chrX	hg19_knownGene	exon	76912050	76912143	.	-	.	gene_id "XLOC_029620"; transcript_id "5_00079245"; exon_number "2"; gene_name "uc004ecr.2"; oId "uc004ecr.2"; nearest_ref "uc004ecr.2"; class_code "="; tss_id "TSS26739"; p_id "P26403";
chrX	hg19_knownGene	exon	76918871	76919047	.	-	.	gene_id "XLOC_029620"; transcript_id "5_00079245"; exon_number "3"; gene_name "uc004ecr.2"; oId "uc004ecr.2"; nearest_ref "uc004ecr.2"; class_code "="; tss_id "TSS26739"; p_id "P26403";
chrX	hg19_knownGene	exon	76920134	76920267	.	-	.	gene_id "XLOC_029620"; transcript_id "5_00079245"; exon_number "4"; gene_name "uc004ecr.2"; oId "uc004ecr.2"; nearest_ref "uc004ecr.2"; class_code "="; tss_id "TSS26739"; p_id "P26403";
chrX	hg19_knownGene	exon	76931721	76931793	.	-	.	gene_id "XLOC_029620"; transcript_id "5_00079245"; exon_number "5"; gene_name "uc004ecr.2"; oId "uc004ecr.2"; nearest_ref "uc004ecr.2"; class_code "="; tss_id "TSS26739"; p_id "P26403";
chrX	hg19_knownGene	exon	76937012	76938943	.	-	.	gene_id "XLOC_029620"; transcript_id "5_00079245"; exon_number "6"; gene_name "uc004ecr.2"; oId "uc004ecr.2"; nearest_ref "uc004ecr.2"; class_code "="; tss_id "TSS26739"; p_id "P26403";
chrX	hg19_knownGene	exon	76939031	76940085	.	-	.	gene_id "XLOC_029620"; transcript_id "5_00079245"; exon_number "7"; gene_name "uc004ecr.2"; oId "uc004ecr.2"; nearest_ref "uc004ecr.2"; class_code "="; tss_id "TSS26739"; p_id "P26403";
chrX	hg19_knownGene	exon	76940431	76940498	.	-	.	gene_id "XLOC_029620"; transcript_id "5_00079245"; exon_number "8"; gene_name "uc004ecr.2"; oId "uc004ecr.2"; nearest_ref "uc004ecr.2"; class_code "="; tss_id "TSS26739"; p_id "P26403";
chrX	hg19_knownGene	exon	76944311	76944417	.	-	.	gene_id "XLOC_029620"; transcript_id "5_00079245"; exon_number "9"; gene_name "uc004ecr.2"; oId "uc004ecr.2"; nearest_ref "uc004ecr.2"; class_code "="; tss_id "TSS26739"; p_id "P26403";
chrX	hg19_knownGene	exon	76952065	76952192	.	-	.	gene_id "XLOC_029620"; transcript_id "5_00079245"; exon_number "10"; gene_name "uc004ecr.2"; oId "uc004ecr.2"; nearest_ref "uc004ecr.2"; class_code "="; tss_id "TSS26739"; p_id "P26403";
chrX	hg19_knownGene	exon	76953071	76953123	.	-	.	gene_id "XLOC_029620"; transcript_id "5_00079245"; exon_number "11"; gene_name "uc004ecr.2"; oId "uc004ecr.2"; nearest_ref "uc004ecr.2"; class_code "="; tss_id "TSS26739"; p_id "P26403";
chrX	hg19_knownGene	exon	76954062	76954117	.	-	.	gene_id "XLOC_029620"; transcript_id "5_00079245"; exon_number "12"; gene_name "uc004ecr.2"; oId "uc004ecr.2"; nearest_ref "uc004ecr.2"; class_code "="; tss_id "TSS26739"; p_id "P26403";
chrX	hg19_knownGene	exon	76972608	76972720	.	-	.	gene_id "XLOC_029620"; transcript_id "5_00079245"; exon_number "13"; gene_name "uc004ecr.2"; oId "uc004ecr.2"; nearest_ref "uc004ecr.2"; class_code "="; tss_id "TSS26739"; p_id "P26403";
chrX	hg19_knownGene	exon	77041468	77041719	.	-	.	gene_id "XLOC_029620"; transcript_id "5_00079245"; exon_number "14"; gene_name "uc004ecr.2"; oId "uc004ecr.2"; nearest_ref "uc004ecr.2"; class_code "="; tss_id "TSS26739"; p_id "P26403";
chrX	hg19_knownGene	exon	76937012	76940085	.	-	.	gene_id "XLOC_029620"; transcript_id "5_00079248"; exon_number "1"; gene_name "uc010nly.1"; oId "uc010nly.1"; nearest_ref "uc010nly.1"; class_code "="; tss_id "TSS26739"; p_id "P26402";
chrX	hg19_knownGene	exon	76940431	76940498	.	-	.	gene_id "XLOC_029620"; transcript_id "5_00079248"; exon_number "2"; gene_name "uc010nly.1"; oId "uc010nly.1"; nearest_ref "uc010nly.1"; class_code "="; tss_id "TSS26739"; p_id "P26402";
chrX	hg19_knownGene	exon	76944311	76944420	.	-	.	gene_id "XLOC_029620"; transcript_id "5_00079248"; exon_number "3"; gene_name "uc010nly.1"; oId "uc010nly.1"; nearest_ref "uc010nly.1"; class_code "="; tss_id "TSS26739"; p_id "P26402";
chrX	hg19_knownGene	exon	76949313	76949426	.	-	.	gene_id "XLOC_029620"; transcript_id "5_00079248"; exon_number "4"; gene_name "uc010nly.1"; oId "uc010nly.1"; nearest_ref "uc010nly.1"; class_code "="; tss_id "TSS26739"; p_id "P26402";
chrX	hg19_knownGene	exon	76952065	76952192	.	-	.	gene_id "XLOC_029620"; transcript_id "5_00079248"; exon_number "5"; gene_name "uc010nly.1"; oId "uc010nly.1"; nearest_ref "uc010nly.1"; class_code "="; tss_id "TSS26739"; p_id "P26402";
chrX	hg19_knownGene	exon	76953071	76953123	.	-	.	gene_id "XLOC_029620"; transcript_id "5_00079248"; exon_number "6"; gene_name "uc010nly.1"; oId "uc010nly.1"; nearest_ref "uc010nly.1"; class_code "="; tss_id "TSS26739"; p_id "P26402";
chrX	hg19_knownGene	exon	76954062	76954117	.	-	.	gene_id "XLOC_029620"; transcript_id "5_00079248"; exon_number "7"; gene_name "uc010nly.1"; oId "uc010nly.1"; nearest_ref "uc010nly.1"; class_code "="; tss_id "TSS26739"; p_id "P26402";
chrX	hg19_knownGene	exon	77041468	77041719	.	-	.	gene_id "XLOC_029620"; transcript_id "5_00079248"; exon_number "8"; gene_name "uc010nly.1"; oId "uc010nly.1"; nearest_ref "uc010nly.1"; class_code "="; tss_id "TSS26739"; p_id "P26402";
chrX	Cufflinks	exon	76930450	76931111	.	-	.	gene_id "XLOC_029621"; transcript_id "5_00080699"; exon_number "1"; gene_name "uc004ecr.2"; oId "SC4.34957.1"; nearest_ref "uc004ecr.2"; class_code "i";
chrX	Cufflinks	exon	77077506	77077841	.	-	.	gene_id "XLOC_029622"; transcript_id "5_00082115"; exon_number "1"; oId "upf1_r4.39846.1"; class_code "u";
chrX	Cufflinks	exon	77078612	77079120	.	-	.	gene_id "XLOC_029623"; transcript_id "5_00080700"; exon_number "1"; oId "SC4.34958.1"; class_code "u";
chrX	Cufflinks	exon	77080708	77081707	.	-	.	gene_id "XLOC_029624"; transcript_id "5_00080701"; exon_number "1"; gene_name "uc004fof.2"; oId "SC4.34959.1"; nearest_ref "uc004fof.2"; class_code "p";
chrX	hg19_knownGene	exon	77081864	77084732	.	-	.	gene_id "XLOC_029625"; transcript_id "5_00079250"; exon_number "1"; gene_name "uc004fog.3"; oId "uc004fog.3"; nearest_ref "uc004fog.3"; class_code "="; tss_id "TSS26741";
chrX	hg19_knownGene	exon	77086302	77086392	.	-	.	gene_id "XLOC_029625"; transcript_id "5_00079250"; exon_number "2"; gene_name "uc004fog.3"; oId "uc004fog.3"; nearest_ref "uc004fog.3"; class_code "="; tss_id "TSS26741";
chrX	hg19_knownGene	exon	77096743	77096808	.	-	.	gene_id "XLOC_029625"; transcript_id "5_00079250"; exon_number "3"; gene_name "uc004fog.3"; oId "uc004fog.3"; nearest_ref "uc004fog.3"; class_code "="; tss_id "TSS26741";
chrX	hg19_knownGene	exon	77112921	77112994	.	-	.	gene_id "XLOC_029625"; transcript_id "5_00079250"; exon_number "4"; gene_name "uc004fog.3"; oId "uc004fog.3"; nearest_ref "uc004fog.3"; class_code "="; tss_id "TSS26741";
chrX	hg19_knownGene	exon	77126305	77126422	.	-	.	gene_id "XLOC_029625"; transcript_id "5_00079250"; exon_number "5"; gene_name "uc004fog.3"; oId "uc004fog.3"; nearest_ref "uc004fog.3"; class_code "="; tss_id "TSS26741";
chrX	hg19_knownGene	exon	77130925	77131094	.	-	.	gene_id "XLOC_029625"; transcript_id "5_00079250"; exon_number "6"; gene_name "uc004fog.3"; oId "uc004fog.3"; nearest_ref "uc004fog.3"; class_code "="; tss_id "TSS26741";
chrX	hg19_knownGene	exon	77150806	77151065	.	-	.	gene_id "XLOC_029625"; transcript_id "5_00079250"; exon_number "7"; gene_name "uc004fog.3"; oId "uc004fog.3"; nearest_ref "uc004fog.3"; class_code "="; tss_id "TSS26741";
chrX	hg19_knownGene	exon	77081864	77084732	.	-	.	gene_id "XLOC_029625"; transcript_id "5_00079249"; exon_number "1"; gene_name "uc004fof.2"; oId "uc004fof.2"; nearest_ref "uc004fof.2"; class_code "="; tss_id "TSS26741"; p_id "P26406";
chrX	hg19_knownGene	exon	77086302	77086392	.	-	.	gene_id "XLOC_029625"; transcript_id "5_00079249"; exon_number "2"; gene_name "uc004fof.2"; oId "uc004fof.2"; nearest_ref "uc004fof.2"; class_code "="; tss_id "TSS26741"; p_id "P26406";
chrX	hg19_knownGene	exon	77096743	77096817	.	-	.	gene_id "XLOC_029625"; transcript_id "5_00079249"; exon_number "3"; gene_name "uc004fof.2"; oId "uc004fof.2"; nearest_ref "uc004fof.2"; class_code "="; tss_id "TSS26741"; p_id "P26406";
chrX	hg19_knownGene	exon	77109398	77109461	.	-	.	gene_id "XLOC_029625"; transcript_id "5_00079249"; exon_number "4"; gene_name "uc004fof.2"; oId "uc004fof.2"; nearest_ref "uc004fof.2"; class_code "="; tss_id "TSS26741"; p_id "P26406";
chrX	hg19_knownGene	exon	77110998	77111087	.	-	.	gene_id "XLOC_029625"; transcript_id "5_00079249"; exon_number "5"; gene_name "uc004fof.2"; oId "uc004fof.2"; nearest_ref "uc004fof.2"; class_code "="; tss_id "TSS26741"; p_id "P26406";
chrX	hg19_knownGene	exon	77112230	77112370	.	-	.	gene_id "XLOC_029625"; transcript_id "5_00079249"; exon_number "6"; gene_name "uc004fof.2"; oId "uc004fof.2"; nearest_ref "uc004fof.2"; class_code "="; tss_id "TSS26741"; p_id "P26406";
chrX	hg19_knownGene	exon	77112854	77112994	.	-	.	gene_id "XLOC_029625"; transcript_id "5_00079249"; exon_number "7"; gene_name "uc004fof.2"; oId "uc004fof.2"; nearest_ref "uc004fof.2"; class_code "="; tss_id "TSS26741"; p_id "P26406";
chrX	hg19_knownGene	exon	77126305	77126422	.	-	.	gene_id "XLOC_029625"; transcript_id "5_00079249"; exon_number "8"; gene_name "uc004fof.2"; oId "uc004fof.2"; nearest_ref "uc004fof.2"; class_code "="; tss_id "TSS26741"; p_id "P26406";
chrX	hg19_knownGene	exon	77130925	77131094	.	-	.	gene_id "XLOC_029625"; transcript_id "5_00079249"; exon_number "9"; gene_name "uc004fof.2"; oId "uc004fof.2"; nearest_ref "uc004fof.2"; class_code "="; tss_id "TSS26741"; p_id "P26406";
chrX	hg19_knownGene	exon	77150806	77151065	.	-	.	gene_id "XLOC_029625"; transcript_id "5_00079249"; exon_number "10"; gene_name "uc004fof.2"; oId "uc004fof.2"; nearest_ref "uc004fof.2"; class_code "="; tss_id "TSS26741"; p_id "P26406";
chrX	Cufflinks	exon	77109554	77109563	.	-	.	gene_id "XLOC_029625"; transcript_id "5_00080702"; exon_number "1"; gene_name "uc004ect.3"; oId "SC4.34956.10"; nearest_ref "uc004ect.3"; class_code "j"; tss_id "TSS26741";
chrX	Cufflinks	exon	77111001	77111087	.	-	.	gene_id "XLOC_029625"; transcript_id "5_00080702"; exon_number "2"; gene_name "uc004ect.3"; oId "SC4.34956.10"; nearest_ref "uc004ect.3"; class_code "j"; tss_id "TSS26741";
chrX	Cufflinks	exon	77112230	77112370	.	-	.	gene_id "XLOC_029625"; transcript_id "5_00080702"; exon_number "3"; gene_name "uc004ect.3"; oId "SC4.34956.10"; nearest_ref "uc004ect.3"; class_code "j"; tss_id "TSS26741";
chrX	Cufflinks	exon	77112854	77112994	.	-	.	gene_id "XLOC_029625"; transcript_id "5_00080702"; exon_number "4"; gene_name "uc004ect.3"; oId "SC4.34956.10"; nearest_ref "uc004ect.3"; class_code "j"; tss_id "TSS26741";
chrX	Cufflinks	exon	77126305	77126422	.	-	.	gene_id "XLOC_029625"; transcript_id "5_00080702"; exon_number "5"; gene_name "uc004ect.3"; oId "SC4.34956.10"; nearest_ref "uc004ect.3"; class_code "j"; tss_id "TSS26741";
chrX	Cufflinks	exon	77130925	77131094	.	-	.	gene_id "XLOC_029625"; transcript_id "5_00080702"; exon_number "6"; gene_name "uc004ect.3"; oId "SC4.34956.10"; nearest_ref "uc004ect.3"; class_code "j"; tss_id "TSS26741";
chrX	Cufflinks	exon	77150806	77151065	.	-	.	gene_id "XLOC_029625"; transcript_id "5_00080702"; exon_number "7"; gene_name "uc004ect.3"; oId "SC4.34956.10"; nearest_ref "uc004ect.3"; class_code "j"; tss_id "TSS26741";
chrX	hg19_knownGene	exon	77123606	77124146	.	-	.	gene_id "XLOC_029625"; transcript_id "5_00079251"; exon_number "1"; gene_name "uc004ect.3"; oId "uc004ect.3"; nearest_ref "uc004ect.3"; class_code "="; tss_id "TSS26741"; p_id "P26405";
chrX	hg19_knownGene	exon	77126305	77126422	.	-	.	gene_id "XLOC_029625"; transcript_id "5_00079251"; exon_number "2"; gene_name "uc004ect.3"; oId "uc004ect.3"; nearest_ref "uc004ect.3"; class_code "="; tss_id "TSS26741"; p_id "P26405";
chrX	hg19_knownGene	exon	77130925	77131094	.	-	.	gene_id "XLOC_029625"; transcript_id "5_00079251"; exon_number "3"; gene_name "uc004ect.3"; oId "uc004ect.3"; nearest_ref "uc004ect.3"; class_code "="; tss_id "TSS26741"; p_id "P26405";
chrX	hg19_knownGene	exon	77150806	77151065	.	-	.	gene_id "XLOC_029625"; transcript_id "5_00079251"; exon_number "4"; gene_name "uc004ect.3"; oId "uc004ect.3"; nearest_ref "uc004ect.3"; class_code "="; tss_id "TSS26741"; p_id "P26405";
chrX	Cufflinks	exon	77223458	77225135	.	-	.	gene_id "XLOC_029626"; transcript_id "5_00079252"; exon_number "1"; gene_name "uc004ecy.1"; oId "uc004ecy.1"; nearest_ref "uc004ecy.1"; class_code "c";
chrX	hg19_knownGene	exon	77385246	77387270	.	-	.	gene_id "XLOC_029627"; transcript_id "5_00079253"; exon_number "1"; gene_name "uc004eda.2"; oId "uc004eda.2"; nearest_ref "uc004eda.2"; class_code "="; tss_id "TSS26742"; p_id "P26407";
chrX	hg19_knownGene	exon	77388835	77388945	.	-	.	gene_id "XLOC_029627"; transcript_id "5_00079253"; exon_number "2"; gene_name "uc004eda.2"; oId "uc004eda.2"; nearest_ref "uc004eda.2"; class_code "="; tss_id "TSS26742"; p_id "P26407";
chrX	hg19_knownGene	exon	77392412	77392487	.	-	.	gene_id "XLOC_029627"; transcript_id "5_00079253"; exon_number "3"; gene_name "uc004eda.2"; oId "uc004eda.2"; nearest_ref "uc004eda.2"; class_code "="; tss_id "TSS26742"; p_id "P26407";
chrX	hg19_knownGene	exon	77393246	77393380	.	-	.	gene_id "XLOC_029627"; transcript_id "5_00079253"; exon_number "4"; gene_name "uc004eda.2"; oId "uc004eda.2"; nearest_ref "uc004eda.2"; class_code "="; tss_id "TSS26742"; p_id "P26407";
chrX	hg19_knownGene	exon	77393459	77393595	.	-	.	gene_id "XLOC_029627"; transcript_id "5_00079253"; exon_number "5"; gene_name "uc004eda.2"; oId "uc004eda.2"; nearest_ref "uc004eda.2"; class_code "="; tss_id "TSS26742"; p_id "P26407";
chrX	hg19_knownGene	exon	77394340	77394421	.	-	.	gene_id "XLOC_029627"; transcript_id "5_00079253"; exon_number "6"; gene_name "uc004eda.2"; oId "uc004eda.2"; nearest_ref "uc004eda.2"; class_code "="; tss_id "TSS26742"; p_id "P26407";
chrX	hg19_knownGene	exon	77395058	77395179	.	-	.	gene_id "XLOC_029627"; transcript_id "5_00079253"; exon_number "7"; gene_name "uc004eda.2"; oId "uc004eda.2"; nearest_ref "uc004eda.2"; class_code "="; tss_id "TSS26742"; p_id "P26407";
chrX	hg19_knownGene	exon	77528131	77529270	.	-	.	gene_id "XLOC_029628"; transcript_id "5_00079256"; exon_number "1"; gene_name "uc010nmb.2"; oId "uc010nmb.2"; nearest_ref "uc010nmb.2"; class_code "="; tss_id "TSS26743"; p_id "P26408";
chrX	hg19_knownGene	exon	77582802	77583087	.	-	.	gene_id "XLOC_029628"; transcript_id "5_00079256"; exon_number "2"; gene_name "uc010nmb.2"; oId "uc010nmb.2"; nearest_ref "uc010nmb.2"; class_code "="; tss_id "TSS26743"; p_id "P26408";
chrX	hg19_knownGene	exon	77528131	77529270	.	-	.	gene_id "XLOC_029628"; transcript_id "5_00079255"; exon_number "1"; gene_name "uc010nma.2"; oId "uc010nma.2"; nearest_ref "uc010nma.2"; class_code "="; tss_id "TSS26743"; p_id "P26408";
chrX	hg19_knownGene	exon	77538951	77539037	.	-	.	gene_id "XLOC_029628"; transcript_id "5_00079255"; exon_number "2"; gene_name "uc010nma.2"; oId "uc010nma.2"; nearest_ref "uc010nma.2"; class_code "="; tss_id "TSS26743"; p_id "P26408";
chrX	hg19_knownGene	exon	77570432	77570514	.	-	.	gene_id "XLOC_029628"; transcript_id "5_00079255"; exon_number "3"; gene_name "uc010nma.2"; oId "uc010nma.2"; nearest_ref "uc010nma.2"; class_code "="; tss_id "TSS26743"; p_id "P26408";
chrX	hg19_knownGene	exon	77582802	77583087	.	-	.	gene_id "XLOC_029628"; transcript_id "5_00079255"; exon_number "4"; gene_name "uc010nma.2"; oId "uc010nma.2"; nearest_ref "uc010nma.2"; class_code "="; tss_id "TSS26743"; p_id "P26408";
chrX	hg19_knownGene	exon	77528131	77529270	.	-	.	gene_id "XLOC_029628"; transcript_id "5_00079254"; exon_number "1"; gene_name "uc004edb.2"; oId "uc004edb.2"; nearest_ref "uc004edb.2"; class_code "="; tss_id "TSS26743"; p_id "P26408";
chrX	hg19_knownGene	exon	77538951	77539037	.	-	.	gene_id "XLOC_029628"; transcript_id "5_00079254"; exon_number "2"; gene_name "uc004edb.2"; oId "uc004edb.2"; nearest_ref "uc004edb.2"; class_code "="; tss_id "TSS26743"; p_id "P26408";
chrX	hg19_knownGene	exon	77582802	77583087	.	-	.	gene_id "XLOC_029628"; transcript_id "5_00079254"; exon_number "3"; gene_name "uc004edb.2"; oId "uc004edb.2"; nearest_ref "uc004edb.2"; class_code "="; tss_id "TSS26743"; p_id "P26408";
chrX	hg19_knownGene	exon	77911566	77914145	.	-	.	gene_id "XLOC_029629"; transcript_id "5_00079257"; exon_number "1"; gene_name "uc004edc.1"; oId "uc004edc.1"; nearest_ref "uc004edc.1"; class_code "="; tss_id "TSS26744"; p_id "P26409";
chrX	hg19_knownGene	exon	77914758	77914825	.	-	.	gene_id "XLOC_029629"; transcript_id "5_00079257"; exon_number "2"; gene_name "uc004edc.1"; oId "uc004edc.1"; nearest_ref "uc004edc.1"; class_code "="; tss_id "TSS26744"; p_id "P26409";
chrX	hg19_knownGene	exon	78615883	78616674	.	-	.	gene_id "XLOC_029630"; transcript_id "5_00079259"; exon_number "1"; gene_name "uc011mqr.1"; oId "uc011mqr.1"; nearest_ref "uc011mqr.1"; class_code "="; tss_id "TSS26745"; p_id "P26411";
chrX	hg19_knownGene	exon	78616826	78616976	.	-	.	gene_id "XLOC_029630"; transcript_id "5_00079259"; exon_number "2"; gene_name "uc011mqr.1"; oId "uc011mqr.1"; nearest_ref "uc011mqr.1"; class_code "="; tss_id "TSS26745"; p_id "P26411";
chrX	hg19_knownGene	exon	78618078	78618188	.	-	.	gene_id "XLOC_029630"; transcript_id "5_00079259"; exon_number "3"; gene_name "uc011mqr.1"; oId "uc011mqr.1"; nearest_ref "uc011mqr.1"; class_code "="; tss_id "TSS26745"; p_id "P26411";
chrX	hg19_knownGene	exon	78618439	78618636	.	-	.	gene_id "XLOC_029630"; transcript_id "5_00079259"; exon_number "4"; gene_name "uc011mqr.1"; oId "uc011mqr.1"; nearest_ref "uc011mqr.1"; class_code "="; tss_id "TSS26745"; p_id "P26411";
chrX	hg19_knownGene	exon	78622602	78623047	.	-	.	gene_id "XLOC_029630"; transcript_id "5_00079259"; exon_number "5"; gene_name "uc011mqr.1"; oId "uc011mqr.1"; nearest_ref "uc011mqr.1"; class_code "="; tss_id "TSS26745"; p_id "P26411";
chrX	hg19_knownGene	exon	78615883	78616674	.	-	.	gene_id "XLOC_029630"; transcript_id "5_00079258"; exon_number "1"; gene_name "uc004edh.2"; oId "uc004edh.2"; nearest_ref "uc004edh.2"; class_code "="; tss_id "TSS26745"; p_id "P26410";
chrX	hg19_knownGene	exon	78616826	78616976	.	-	.	gene_id "XLOC_029630"; transcript_id "5_00079258"; exon_number "2"; gene_name "uc004edh.2"; oId "uc004edh.2"; nearest_ref "uc004edh.2"; class_code "="; tss_id "TSS26745"; p_id "P26410";
chrX	hg19_knownGene	exon	78618078	78618188	.	-	.	gene_id "XLOC_029630"; transcript_id "5_00079258"; exon_number "3"; gene_name "uc004edh.2"; oId "uc004edh.2"; nearest_ref "uc004edh.2"; class_code "="; tss_id "TSS26745"; p_id "P26410";
chrX	hg19_knownGene	exon	78618439	78618636	.	-	.	gene_id "XLOC_029630"; transcript_id "5_00079258"; exon_number "4"; gene_name "uc004edh.2"; oId "uc004edh.2"; nearest_ref "uc004edh.2"; class_code "="; tss_id "TSS26745"; p_id "P26410";
chrX	hg19_knownGene	exon	78618920	78619051	.	-	.	gene_id "XLOC_029630"; transcript_id "5_00079258"; exon_number "5"; gene_name "uc004edh.2"; oId "uc004edh.2"; nearest_ref "uc004edh.2"; class_code "="; tss_id "TSS26745"; p_id "P26410";
chrX	hg19_knownGene	exon	78622602	78623047	.	-	.	gene_id "XLOC_029630"; transcript_id "5_00079258"; exon_number "6"; gene_name "uc004edh.2"; oId "uc004edh.2"; nearest_ref "uc004edh.2"; class_code "="; tss_id "TSS26745"; p_id "P26410";
chrX	hg19_knownGene	exon	79483990	79490089	.	-	.	gene_id "XLOC_029631"; transcript_id "5_00079260"; exon_number "1"; gene_name "uc004edk.1"; oId "uc004edk.1"; nearest_ref "uc004edk.1"; class_code "="; tss_id "TSS26746";
chrX	hg19_knownGene	exon	79544405	79544556	.	-	.	gene_id "XLOC_029631"; transcript_id "5_00079260"; exon_number "2"; gene_name "uc004edk.1"; oId "uc004edk.1"; nearest_ref "uc004edk.1"; class_code "="; tss_id "TSS26746";
chrX	hg19_knownGene	exon	79545163	79545270	.	-	.	gene_id "XLOC_029631"; transcript_id "5_00079260"; exon_number "3"; gene_name "uc004edk.1"; oId "uc004edk.1"; nearest_ref "uc004edk.1"; class_code "="; tss_id "TSS26746";
chrX	hg19_knownGene	exon	79546377	79546523	.	-	.	gene_id "XLOC_029631"; transcript_id "5_00079260"; exon_number "4"; gene_name "uc004edk.1"; oId "uc004edk.1"; nearest_ref "uc004edk.1"; class_code "="; tss_id "TSS26746";
chrX	hg19_knownGene	exon	79565578	79565732	.	-	.	gene_id "XLOC_029631"; transcript_id "5_00079260"; exon_number "5"; gene_name "uc004edk.1"; oId "uc004edk.1"; nearest_ref "uc004edk.1"; class_code "="; tss_id "TSS26746";
chrX	Cufflinks	exon	79826127	79826623	.	-	.	gene_id "XLOC_029632"; transcript_id "5_00079261"; exon_number "1"; oId "SC3.21547.1"; class_code "u";
chrX	Cufflinks	exon	79827371	79830470	.	-	.	gene_id "XLOC_029633"; transcript_id "5_00079262"; exon_number "1"; oId "SC4.33473.1"; class_code ".";
chrX	Cufflinks	exon	79925594	79926156	.	-	.	gene_id "XLOC_029634"; transcript_id "5_00082120"; exon_number "1"; gene_name "uc004edn.1"; oId "upf1_r4.39863.1"; nearest_ref "uc004edn.1"; class_code "p";
chrX	Cufflinks	exon	79926815	79932862	.	-	.	gene_id "XLOC_029635"; transcript_id "5_00081307"; exon_number "1"; gene_name "uc004eeb.2"; oId "upf3.22643.1"; nearest_ref "uc004eeb.2"; class_code "j"; tss_id "TSS26747";
chrX	Cufflinks	exon	79936840	79936998	.	-	.	gene_id "XLOC_029635"; transcript_id "5_00081307"; exon_number "2"; gene_name "uc004eeb.2"; oId "upf3.22643.1"; nearest_ref "uc004eeb.2"; class_code "j"; tss_id "TSS26747";
chrX	Cufflinks	exon	79937496	79937593	.	-	.	gene_id "XLOC_029635"; transcript_id "5_00081307"; exon_number "3"; gene_name "uc004eeb.2"; oId "upf3.22643.1"; nearest_ref "uc004eeb.2"; class_code "j"; tss_id "TSS26747";
chrX	Cufflinks	exon	79937964	79938127	.	-	.	gene_id "XLOC_029635"; transcript_id "5_00081307"; exon_number "4"; gene_name "uc004eeb.2"; oId "upf3.22643.1"; nearest_ref "uc004eeb.2"; class_code "j"; tss_id "TSS26747";
chrX	Cufflinks	exon	79939509	79939661	.	-	.	gene_id "XLOC_029635"; transcript_id "5_00081307"; exon_number "5"; gene_name "uc004eeb.2"; oId "upf3.22643.1"; nearest_ref "uc004eeb.2"; class_code "j"; tss_id "TSS26747";
chrX	Cufflinks	exon	79940961	79941035	.	-	.	gene_id "XLOC_029635"; transcript_id "5_00081307"; exon_number "6"; gene_name "uc004eeb.2"; oId "upf3.22643.1"; nearest_ref "uc004eeb.2"; class_code "j"; tss_id "TSS26747";
chrX	Cufflinks	exon	79942362	79942502	.	-	.	gene_id "XLOC_029635"; transcript_id "5_00081307"; exon_number "7"; gene_name "uc004eeb.2"; oId "upf3.22643.1"; nearest_ref "uc004eeb.2"; class_code "j"; tss_id "TSS26747";
chrX	Cufflinks	exon	79943568	79943624	.	-	.	gene_id "XLOC_029635"; transcript_id "5_00081307"; exon_number "8"; gene_name "uc004eeb.2"; oId "upf3.22643.1"; nearest_ref "uc004eeb.2"; class_code "j"; tss_id "TSS26747";
chrX	Cufflinks	exon	79945267	79945345	.	-	.	gene_id "XLOC_029635"; transcript_id "5_00081307"; exon_number "9"; gene_name "uc004eeb.2"; oId "upf3.22643.1"; nearest_ref "uc004eeb.2"; class_code "j"; tss_id "TSS26747";
chrX	Cufflinks	exon	79945466	79945591	.	-	.	gene_id "XLOC_029635"; transcript_id "5_00081307"; exon_number "10"; gene_name "uc004eeb.2"; oId "upf3.22643.1"; nearest_ref "uc004eeb.2"; class_code "j"; tss_id "TSS26747";
chrX	Cufflinks	exon	79946552	79946672	.	-	.	gene_id "XLOC_029635"; transcript_id "5_00081307"; exon_number "11"; gene_name "uc004eeb.2"; oId "upf3.22643.1"; nearest_ref "uc004eeb.2"; class_code "j"; tss_id "TSS26747";
chrX	Cufflinks	exon	79947322	79947477	.	-	.	gene_id "XLOC_029635"; transcript_id "5_00081307"; exon_number "12"; gene_name "uc004eeb.2"; oId "upf3.22643.1"; nearest_ref "uc004eeb.2"; class_code "j"; tss_id "TSS26747";
chrX	Cufflinks	exon	79947588	79947649	.	-	.	gene_id "XLOC_029635"; transcript_id "5_00081307"; exon_number "13"; gene_name "uc004eeb.2"; oId "upf3.22643.1"; nearest_ref "uc004eeb.2"; class_code "j"; tss_id "TSS26747";
chrX	Cufflinks	exon	79948439	79948550	.	-	.	gene_id "XLOC_029635"; transcript_id "5_00081307"; exon_number "14"; gene_name "uc004eeb.2"; oId "upf3.22643.1"; nearest_ref "uc004eeb.2"; class_code "j"; tss_id "TSS26747";
chrX	Cufflinks	exon	79951407	79951489	.	-	.	gene_id "XLOC_029635"; transcript_id "5_00081307"; exon_number "15"; gene_name "uc004eeb.2"; oId "upf3.22643.1"; nearest_ref "uc004eeb.2"; class_code "j"; tss_id "TSS26747";
chrX	Cufflinks	exon	79952238	79952362	.	-	.	gene_id "XLOC_029635"; transcript_id "5_00081307"; exon_number "16"; gene_name "uc004eeb.2"; oId "upf3.22643.1"; nearest_ref "uc004eeb.2"; class_code "j"; tss_id "TSS26747";
chrX	Cufflinks	exon	79955456	79955563	.	-	.	gene_id "XLOC_029635"; transcript_id "5_00081307"; exon_number "17"; gene_name "uc004eeb.2"; oId "upf3.22643.1"; nearest_ref "uc004eeb.2"; class_code "j"; tss_id "TSS26747";
chrX	Cufflinks	exon	79958979	79959092	.	-	.	gene_id "XLOC_029635"; transcript_id "5_00081307"; exon_number "18"; gene_name "uc004eeb.2"; oId "upf3.22643.1"; nearest_ref "uc004eeb.2"; class_code "j"; tss_id "TSS26747";
chrX	Cufflinks	exon	79960177	79960345	.	-	.	gene_id "XLOC_029635"; transcript_id "5_00081307"; exon_number "19"; gene_name "uc004eeb.2"; oId "upf3.22643.1"; nearest_ref "uc004eeb.2"; class_code "j"; tss_id "TSS26747";
chrX	Cufflinks	exon	79962926	79963002	.	-	.	gene_id "XLOC_029635"; transcript_id "5_00081307"; exon_number "20"; gene_name "uc004eeb.2"; oId "upf3.22643.1"; nearest_ref "uc004eeb.2"; class_code "j"; tss_id "TSS26747";
chrX	Cufflinks	exon	79964927	79965076	.	-	.	gene_id "XLOC_029635"; transcript_id "5_00081307"; exon_number "21"; gene_name "uc004eeb.2"; oId "upf3.22643.1"; nearest_ref "uc004eeb.2"; class_code "j"; tss_id "TSS26747";
chrX	Cufflinks	exon	79971656	79971749	.	-	.	gene_id "XLOC_029635"; transcript_id "5_00081307"; exon_number "22"; gene_name "uc004eeb.2"; oId "upf3.22643.1"; nearest_ref "uc004eeb.2"; class_code "j"; tss_id "TSS26747";
chrX	Cufflinks	exon	79973072	79973258	.	-	.	gene_id "XLOC_029635"; transcript_id "5_00081307"; exon_number "23"; gene_name "uc004eeb.2"; oId "upf3.22643.1"; nearest_ref "uc004eeb.2"; class_code "j"; tss_id "TSS26747";
chrX	Cufflinks	exon	79974988	79975155	.	-	.	gene_id "XLOC_029635"; transcript_id "5_00081307"; exon_number "24"; gene_name "uc004eeb.2"; oId "upf3.22643.1"; nearest_ref "uc004eeb.2"; class_code "j"; tss_id "TSS26747";
chrX	Cufflinks	exon	79978061	79978286	.	-	.	gene_id "XLOC_029635"; transcript_id "5_00081307"; exon_number "25"; gene_name "uc004eeb.2"; oId "upf3.22643.1"; nearest_ref "uc004eeb.2"; class_code "j"; tss_id "TSS26747";
chrX	Cufflinks	exon	79979247	79979375	.	-	.	gene_id "XLOC_029635"; transcript_id "5_00081307"; exon_number "26"; gene_name "uc004eeb.2"; oId "upf3.22643.1"; nearest_ref "uc004eeb.2"; class_code "j"; tss_id "TSS26747";
chrX	Cufflinks	exon	79980432	79980566	.	-	.	gene_id "XLOC_029635"; transcript_id "5_00081307"; exon_number "27"; gene_name "uc004eeb.2"; oId "upf3.22643.1"; nearest_ref "uc004eeb.2"; class_code "j"; tss_id "TSS26747";
chrX	Cufflinks	exon	79984251	79984404	.	-	.	gene_id "XLOC_029635"; transcript_id "5_00081307"; exon_number "28"; gene_name "uc004eeb.2"; oId "upf3.22643.1"; nearest_ref "uc004eeb.2"; class_code "j"; tss_id "TSS26747";
chrX	Cufflinks	exon	79985415	79985519	.	-	.	gene_id "XLOC_029635"; transcript_id "5_00081307"; exon_number "29"; gene_name "uc004eeb.2"; oId "upf3.22643.1"; nearest_ref "uc004eeb.2"; class_code "j"; tss_id "TSS26747";
chrX	Cufflinks	exon	79988955	79988995	.	-	.	gene_id "XLOC_029635"; transcript_id "5_00081307"; exon_number "30"; gene_name "uc004eeb.2"; oId "upf3.22643.1"; nearest_ref "uc004eeb.2"; class_code "j"; tss_id "TSS26747";
chrX	Cufflinks	exon	79989617	79989717	.	-	.	gene_id "XLOC_029635"; transcript_id "5_00081307"; exon_number "31"; gene_name "uc004eeb.2"; oId "upf3.22643.1"; nearest_ref "uc004eeb.2"; class_code "j"; tss_id "TSS26747";
chrX	Cufflinks	exon	79990626	79990696	.	-	.	gene_id "XLOC_029635"; transcript_id "5_00081307"; exon_number "32"; gene_name "uc004eeb.2"; oId "upf3.22643.1"; nearest_ref "uc004eeb.2"; class_code "j"; tss_id "TSS26747";
chrX	Cufflinks	exon	79991487	79991587	.	-	.	gene_id "XLOC_029635"; transcript_id "5_00081307"; exon_number "33"; gene_name "uc004eeb.2"; oId "upf3.22643.1"; nearest_ref "uc004eeb.2"; class_code "j"; tss_id "TSS26747";
chrX	Cufflinks	exon	79999531	79999752	.	-	.	gene_id "XLOC_029635"; transcript_id "5_00081307"; exon_number "34"; gene_name "uc004eeb.2"; oId "upf3.22643.1"; nearest_ref "uc004eeb.2"; class_code "j"; tss_id "TSS26747";
chrX	Cufflinks	exon	80001068	80001228	.	-	.	gene_id "XLOC_029635"; transcript_id "5_00081307"; exon_number "35"; gene_name "uc004eeb.2"; oId "upf3.22643.1"; nearest_ref "uc004eeb.2"; class_code "j"; tss_id "TSS26747";
chrX	Cufflinks	exon	80047353	80047451	.	-	.	gene_id "XLOC_029635"; transcript_id "5_00081307"; exon_number "36"; gene_name "uc004eeb.2"; oId "upf3.22643.1"; nearest_ref "uc004eeb.2"; class_code "j"; tss_id "TSS26747";
chrX	Cufflinks	exon	80049121	80049271	.	-	.	gene_id "XLOC_029635"; transcript_id "5_00081307"; exon_number "37"; gene_name "uc004eeb.2"; oId "upf3.22643.1"; nearest_ref "uc004eeb.2"; class_code "j"; tss_id "TSS26747";
chrX	Cufflinks	exon	80064038	80064097	.	-	.	gene_id "XLOC_029635"; transcript_id "5_00081307"; exon_number "38"; gene_name "uc004eeb.2"; oId "upf3.22643.1"; nearest_ref "uc004eeb.2"; class_code "j"; tss_id "TSS26747";
chrX	Cufflinks	exon	80064745	80064803	.	-	.	gene_id "XLOC_029635"; transcript_id "5_00081307"; exon_number "39"; gene_name "uc004eeb.2"; oId "upf3.22643.1"; nearest_ref "uc004eeb.2"; class_code "j"; tss_id "TSS26747";
chrX	Cufflinks	exon	80064940	80065297	.	-	.	gene_id "XLOC_029635"; transcript_id "5_00081307"; exon_number "40"; gene_name "uc004eeb.2"; oId "upf3.22643.1"; nearest_ref "uc004eeb.2"; class_code "j"; tss_id "TSS26747";
chrX	Cufflinks	exon	79926815	79932862	.	-	.	gene_id "XLOC_029635"; transcript_id "5_00079265"; exon_number "1"; gene_name "uc004eeb.2"; oId "upf3.22643.2"; nearest_ref "uc004eeb.2"; class_code "j"; tss_id "TSS26747";
chrX	Cufflinks	exon	79936840	79936998	.	-	.	gene_id "XLOC_029635"; transcript_id "5_00079265"; exon_number "2"; gene_name "uc004eeb.2"; oId "upf3.22643.2"; nearest_ref "uc004eeb.2"; class_code "j"; tss_id "TSS26747";
chrX	Cufflinks	exon	79937496	79937593	.	-	.	gene_id "XLOC_029635"; transcript_id "5_00079265"; exon_number "3"; gene_name "uc004eeb.2"; oId "upf3.22643.2"; nearest_ref "uc004eeb.2"; class_code "j"; tss_id "TSS26747";
chrX	Cufflinks	exon	79937964	79938127	.	-	.	gene_id "XLOC_029635"; transcript_id "5_00079265"; exon_number "4"; gene_name "uc004eeb.2"; oId "upf3.22643.2"; nearest_ref "uc004eeb.2"; class_code "j"; tss_id "TSS26747";
chrX	Cufflinks	exon	79939589	79939661	.	-	.	gene_id "XLOC_029635"; transcript_id "5_00079265"; exon_number "5"; gene_name "uc004eeb.2"; oId "upf3.22643.2"; nearest_ref "uc004eeb.2"; class_code "j"; tss_id "TSS26747";
chrX	Cufflinks	exon	79940961	79941035	.	-	.	gene_id "XLOC_029635"; transcript_id "5_00079265"; exon_number "6"; gene_name "uc004eeb.2"; oId "upf3.22643.2"; nearest_ref "uc004eeb.2"; class_code "j"; tss_id "TSS26747";
chrX	Cufflinks	exon	79942362	79942502	.	-	.	gene_id "XLOC_029635"; transcript_id "5_00079265"; exon_number "7"; gene_name "uc004eeb.2"; oId "upf3.22643.2"; nearest_ref "uc004eeb.2"; class_code "j"; tss_id "TSS26747";
chrX	Cufflinks	exon	79943568	79943624	.	-	.	gene_id "XLOC_029635"; transcript_id "5_00079265"; exon_number "8"; gene_name "uc004eeb.2"; oId "upf3.22643.2"; nearest_ref "uc004eeb.2"; class_code "j"; tss_id "TSS26747";
chrX	Cufflinks	exon	79945267	79945345	.	-	.	gene_id "XLOC_029635"; transcript_id "5_00079265"; exon_number "9"; gene_name "uc004eeb.2"; oId "upf3.22643.2"; nearest_ref "uc004eeb.2"; class_code "j"; tss_id "TSS26747";
chrX	Cufflinks	exon	79945466	79945591	.	-	.	gene_id "XLOC_029635"; transcript_id "5_00079265"; exon_number "10"; gene_name "uc004eeb.2"; oId "upf3.22643.2"; nearest_ref "uc004eeb.2"; class_code "j"; tss_id "TSS26747";
chrX	Cufflinks	exon	79946552	79946672	.	-	.	gene_id "XLOC_029635"; transcript_id "5_00079265"; exon_number "11"; gene_name "uc004eeb.2"; oId "upf3.22643.2"; nearest_ref "uc004eeb.2"; class_code "j"; tss_id "TSS26747";
chrX	Cufflinks	exon	79947322	79947477	.	-	.	gene_id "XLOC_029635"; transcript_id "5_00079265"; exon_number "12"; gene_name "uc004eeb.2"; oId "upf3.22643.2"; nearest_ref "uc004eeb.2"; class_code "j"; tss_id "TSS26747";
chrX	Cufflinks	exon	79947588	79947649	.	-	.	gene_id "XLOC_029635"; transcript_id "5_00079265"; exon_number "13"; gene_name "uc004eeb.2"; oId "upf3.22643.2"; nearest_ref "uc004eeb.2"; class_code "j"; tss_id "TSS26747";
chrX	Cufflinks	exon	79948439	79948550	.	-	.	gene_id "XLOC_029635"; transcript_id "5_00079265"; exon_number "14"; gene_name "uc004eeb.2"; oId "upf3.22643.2"; nearest_ref "uc004eeb.2"; class_code "j"; tss_id "TSS26747";
chrX	Cufflinks	exon	79951407	79951489	.	-	.	gene_id "XLOC_029635"; transcript_id "5_00079265"; exon_number "15"; gene_name "uc004eeb.2"; oId "upf3.22643.2"; nearest_ref "uc004eeb.2"; class_code "j"; tss_id "TSS26747";
chrX	Cufflinks	exon	79952238	79952362	.	-	.	gene_id "XLOC_029635"; transcript_id "5_00079265"; exon_number "16"; gene_name "uc004eeb.2"; oId "upf3.22643.2"; nearest_ref "uc004eeb.2"; class_code "j"; tss_id "TSS26747";
chrX	Cufflinks	exon	79955456	79955563	.	-	.	gene_id "XLOC_029635"; transcript_id "5_00079265"; exon_number "17"; gene_name "uc004eeb.2"; oId "upf3.22643.2"; nearest_ref "uc004eeb.2"; class_code "j"; tss_id "TSS26747";
chrX	Cufflinks	exon	79958979	79959092	.	-	.	gene_id "XLOC_029635"; transcript_id "5_00079265"; exon_number "18"; gene_name "uc004eeb.2"; oId "upf3.22643.2"; nearest_ref "uc004eeb.2"; class_code "j"; tss_id "TSS26747";
chrX	Cufflinks	exon	79960177	79960345	.	-	.	gene_id "XLOC_029635"; transcript_id "5_00079265"; exon_number "19"; gene_name "uc004eeb.2"; oId "upf3.22643.2"; nearest_ref "uc004eeb.2"; class_code "j"; tss_id "TSS26747";
chrX	Cufflinks	exon	79962926	79963002	.	-	.	gene_id "XLOC_029635"; transcript_id "5_00079265"; exon_number "20"; gene_name "uc004eeb.2"; oId "upf3.22643.2"; nearest_ref "uc004eeb.2"; class_code "j"; tss_id "TSS26747";
chrX	Cufflinks	exon	79964927	79965076	.	-	.	gene_id "XLOC_029635"; transcript_id "5_00079265"; exon_number "21"; gene_name "uc004eeb.2"; oId "upf3.22643.2"; nearest_ref "uc004eeb.2"; class_code "j"; tss_id "TSS26747";
chrX	Cufflinks	exon	79971656	79971749	.	-	.	gene_id "XLOC_029635"; transcript_id "5_00079265"; exon_number "22"; gene_name "uc004eeb.2"; oId "upf3.22643.2"; nearest_ref "uc004eeb.2"; class_code "j"; tss_id "TSS26747";
chrX	Cufflinks	exon	79973072	79973258	.	-	.	gene_id "XLOC_029635"; transcript_id "5_00079265"; exon_number "23"; gene_name "uc004eeb.2"; oId "upf3.22643.2"; nearest_ref "uc004eeb.2"; class_code "j"; tss_id "TSS26747";
chrX	Cufflinks	exon	79974988	79975155	.	-	.	gene_id "XLOC_029635"; transcript_id "5_00079265"; exon_number "24"; gene_name "uc004eeb.2"; oId "upf3.22643.2"; nearest_ref "uc004eeb.2"; class_code "j"; tss_id "TSS26747";
chrX	Cufflinks	exon	79978061	79978286	.	-	.	gene_id "XLOC_029635"; transcript_id "5_00079265"; exon_number "25"; gene_name "uc004eeb.2"; oId "upf3.22643.2"; nearest_ref "uc004eeb.2"; class_code "j"; tss_id "TSS26747";
chrX	Cufflinks	exon	79979247	79979375	.	-	.	gene_id "XLOC_029635"; transcript_id "5_00079265"; exon_number "26"; gene_name "uc004eeb.2"; oId "upf3.22643.2"; nearest_ref "uc004eeb.2"; class_code "j"; tss_id "TSS26747";
chrX	Cufflinks	exon	79980432	79980566	.	-	.	gene_id "XLOC_029635"; transcript_id "5_00079265"; exon_number "27"; gene_name "uc004eeb.2"; oId "upf3.22643.2"; nearest_ref "uc004eeb.2"; class_code "j"; tss_id "TSS26747";
chrX	Cufflinks	exon	79984251	79984404	.	-	.	gene_id "XLOC_029635"; transcript_id "5_00079265"; exon_number "28"; gene_name "uc004eeb.2"; oId "upf3.22643.2"; nearest_ref "uc004eeb.2"; class_code "j"; tss_id "TSS26747";
chrX	Cufflinks	exon	79985415	79985519	.	-	.	gene_id "XLOC_029635"; transcript_id "5_00079265"; exon_number "29"; gene_name "uc004eeb.2"; oId "upf3.22643.2"; nearest_ref "uc004eeb.2"; class_code "j"; tss_id "TSS26747";
chrX	Cufflinks	exon	79988955	79988995	.	-	.	gene_id "XLOC_029635"; transcript_id "5_00079265"; exon_number "30"; gene_name "uc004eeb.2"; oId "upf3.22643.2"; nearest_ref "uc004eeb.2"; class_code "j"; tss_id "TSS26747";
chrX	Cufflinks	exon	79989617	79989717	.	-	.	gene_id "XLOC_029635"; transcript_id "5_00079265"; exon_number "31"; gene_name "uc004eeb.2"; oId "upf3.22643.2"; nearest_ref "uc004eeb.2"; class_code "j"; tss_id "TSS26747";
chrX	Cufflinks	exon	79990626	79990696	.	-	.	gene_id "XLOC_029635"; transcript_id "5_00079265"; exon_number "32"; gene_name "uc004eeb.2"; oId "upf3.22643.2"; nearest_ref "uc004eeb.2"; class_code "j"; tss_id "TSS26747";
chrX	Cufflinks	exon	79991487	79991587	.	-	.	gene_id "XLOC_029635"; transcript_id "5_00079265"; exon_number "33"; gene_name "uc004eeb.2"; oId "upf3.22643.2"; nearest_ref "uc004eeb.2"; class_code "j"; tss_id "TSS26747";
chrX	Cufflinks	exon	79999531	79999752	.	-	.	gene_id "XLOC_029635"; transcript_id "5_00079265"; exon_number "34"; gene_name "uc004eeb.2"; oId "upf3.22643.2"; nearest_ref "uc004eeb.2"; class_code "j"; tss_id "TSS26747";
chrX	Cufflinks	exon	80001068	80001228	.	-	.	gene_id "XLOC_029635"; transcript_id "5_00079265"; exon_number "35"; gene_name "uc004eeb.2"; oId "upf3.22643.2"; nearest_ref "uc004eeb.2"; class_code "j"; tss_id "TSS26747";
chrX	Cufflinks	exon	80047353	80047451	.	-	.	gene_id "XLOC_029635"; transcript_id "5_00079265"; exon_number "36"; gene_name "uc004eeb.2"; oId "upf3.22643.2"; nearest_ref "uc004eeb.2"; class_code "j"; tss_id "TSS26747";
chrX	Cufflinks	exon	80049121	80049271	.	-	.	gene_id "XLOC_029635"; transcript_id "5_00079265"; exon_number "37"; gene_name "uc004eeb.2"; oId "upf3.22643.2"; nearest_ref "uc004eeb.2"; class_code "j"; tss_id "TSS26747";
chrX	Cufflinks	exon	80064038	80064097	.	-	.	gene_id "XLOC_029635"; transcript_id "5_00079265"; exon_number "38"; gene_name "uc004eeb.2"; oId "upf3.22643.2"; nearest_ref "uc004eeb.2"; class_code "j"; tss_id "TSS26747";
chrX	Cufflinks	exon	80064512	80064541	.	-	.	gene_id "XLOC_029635"; transcript_id "5_00079265"; exon_number "39"; gene_name "uc004eeb.2"; oId "upf3.22643.2"; nearest_ref "uc004eeb.2"; class_code "j"; tss_id "TSS26747";
chrX	Cufflinks	exon	80064745	80064803	.	-	.	gene_id "XLOC_029635"; transcript_id "5_00079265"; exon_number "40"; gene_name "uc004eeb.2"; oId "upf3.22643.2"; nearest_ref "uc004eeb.2"; class_code "j"; tss_id "TSS26747";
chrX	Cufflinks	exon	80064940	80065297	.	-	.	gene_id "XLOC_029635"; transcript_id "5_00079265"; exon_number "41"; gene_name "uc004eeb.2"; oId "upf3.22643.2"; nearest_ref "uc004eeb.2"; class_code "j"; tss_id "TSS26747";
chrX	Cufflinks	exon	79926904	79932862	.	-	.	gene_id "XLOC_029635"; transcript_id "5_00079264"; exon_number "1"; gene_name "uc004edt.2"; oId "upf1_r4.39883.1"; nearest_ref "uc004edt.2"; class_code "="; tss_id "TSS26747"; p_id "P26412";
chrX	Cufflinks	exon	79936840	79936998	.	-	.	gene_id "XLOC_029635"; transcript_id "5_00079264"; exon_number "2"; gene_name "uc004edt.2"; oId "upf1_r4.39883.1"; nearest_ref "uc004edt.2"; class_code "="; tss_id "TSS26747"; p_id "P26412";
chrX	Cufflinks	exon	79937496	79937593	.	-	.	gene_id "XLOC_029635"; transcript_id "5_00079264"; exon_number "3"; gene_name "uc004edt.2"; oId "upf1_r4.39883.1"; nearest_ref "uc004edt.2"; class_code "="; tss_id "TSS26747"; p_id "P26412";
chrX	Cufflinks	exon	79937964	79938127	.	-	.	gene_id "XLOC_029635"; transcript_id "5_00079264"; exon_number "4"; gene_name "uc004edt.2"; oId "upf1_r4.39883.1"; nearest_ref "uc004edt.2"; class_code "="; tss_id "TSS26747"; p_id "P26412";
chrX	Cufflinks	exon	79939509	79939661	.	-	.	gene_id "XLOC_029635"; transcript_id "5_00079264"; exon_number "5"; gene_name "uc004edt.2"; oId "upf1_r4.39883.1"; nearest_ref "uc004edt.2"; class_code "="; tss_id "TSS26747"; p_id "P26412";
chrX	Cufflinks	exon	79940961	79941035	.	-	.	gene_id "XLOC_029635"; transcript_id "5_00079264"; exon_number "6"; gene_name "uc004edt.2"; oId "upf1_r4.39883.1"; nearest_ref "uc004edt.2"; class_code "="; tss_id "TSS26747"; p_id "P26412";
chrX	Cufflinks	exon	79942362	79942502	.	-	.	gene_id "XLOC_029635"; transcript_id "5_00079264"; exon_number "7"; gene_name "uc004edt.2"; oId "upf1_r4.39883.1"; nearest_ref "uc004edt.2"; class_code "="; tss_id "TSS26747"; p_id "P26412";
chrX	Cufflinks	exon	79943568	79943624	.	-	.	gene_id "XLOC_029635"; transcript_id "5_00079264"; exon_number "8"; gene_name "uc004edt.2"; oId "upf1_r4.39883.1"; nearest_ref "uc004edt.2"; class_code "="; tss_id "TSS26747"; p_id "P26412";
chrX	Cufflinks	exon	79945267	79945345	.	-	.	gene_id "XLOC_029635"; transcript_id "5_00079264"; exon_number "9"; gene_name "uc004edt.2"; oId "upf1_r4.39883.1"; nearest_ref "uc004edt.2"; class_code "="; tss_id "TSS26747"; p_id "P26412";
chrX	Cufflinks	exon	79945466	79945591	.	-	.	gene_id "XLOC_029635"; transcript_id "5_00079264"; exon_number "10"; gene_name "uc004edt.2"; oId "upf1_r4.39883.1"; nearest_ref "uc004edt.2"; class_code "="; tss_id "TSS26747"; p_id "P26412";
chrX	Cufflinks	exon	79946552	79946672	.	-	.	gene_id "XLOC_029635"; transcript_id "5_00079264"; exon_number "11"; gene_name "uc004edt.2"; oId "upf1_r4.39883.1"; nearest_ref "uc004edt.2"; class_code "="; tss_id "TSS26747"; p_id "P26412";
chrX	Cufflinks	exon	79947322	79947477	.	-	.	gene_id "XLOC_029635"; transcript_id "5_00079264"; exon_number "12"; gene_name "uc004edt.2"; oId "upf1_r4.39883.1"; nearest_ref "uc004edt.2"; class_code "="; tss_id "TSS26747"; p_id "P26412";
chrX	Cufflinks	exon	79947588	79947649	.	-	.	gene_id "XLOC_029635"; transcript_id "5_00079264"; exon_number "13"; gene_name "uc004edt.2"; oId "upf1_r4.39883.1"; nearest_ref "uc004edt.2"; class_code "="; tss_id "TSS26747"; p_id "P26412";
chrX	Cufflinks	exon	79948439	79948550	.	-	.	gene_id "XLOC_029635"; transcript_id "5_00079264"; exon_number "14"; gene_name "uc004edt.2"; oId "upf1_r4.39883.1"; nearest_ref "uc004edt.2"; class_code "="; tss_id "TSS26747"; p_id "P26412";
chrX	Cufflinks	exon	79951407	79951489	.	-	.	gene_id "XLOC_029635"; transcript_id "5_00079264"; exon_number "15"; gene_name "uc004edt.2"; oId "upf1_r4.39883.1"; nearest_ref "uc004edt.2"; class_code "="; tss_id "TSS26747"; p_id "P26412";
chrX	Cufflinks	exon	79952238	79952362	.	-	.	gene_id "XLOC_029635"; transcript_id "5_00079264"; exon_number "16"; gene_name "uc004edt.2"; oId "upf1_r4.39883.1"; nearest_ref "uc004edt.2"; class_code "="; tss_id "TSS26747"; p_id "P26412";
chrX	Cufflinks	exon	79955456	79955563	.	-	.	gene_id "XLOC_029635"; transcript_id "5_00079264"; exon_number "17"; gene_name "uc004edt.2"; oId "upf1_r4.39883.1"; nearest_ref "uc004edt.2"; class_code "="; tss_id "TSS26747"; p_id "P26412";
chrX	Cufflinks	exon	79958979	79959092	.	-	.	gene_id "XLOC_029635"; transcript_id "5_00079264"; exon_number "18"; gene_name "uc004edt.2"; oId "upf1_r4.39883.1"; nearest_ref "uc004edt.2"; class_code "="; tss_id "TSS26747"; p_id "P26412";
chrX	Cufflinks	exon	79960177	79960345	.	-	.	gene_id "XLOC_029635"; transcript_id "5_00079264"; exon_number "19"; gene_name "uc004edt.2"; oId "upf1_r4.39883.1"; nearest_ref "uc004edt.2"; class_code "="; tss_id "TSS26747"; p_id "P26412";
chrX	Cufflinks	exon	79962926	79963002	.	-	.	gene_id "XLOC_029635"; transcript_id "5_00079264"; exon_number "20"; gene_name "uc004edt.2"; oId "upf1_r4.39883.1"; nearest_ref "uc004edt.2"; class_code "="; tss_id "TSS26747"; p_id "P26412";
chrX	Cufflinks	exon	79964927	79965076	.	-	.	gene_id "XLOC_029635"; transcript_id "5_00079264"; exon_number "21"; gene_name "uc004edt.2"; oId "upf1_r4.39883.1"; nearest_ref "uc004edt.2"; class_code "="; tss_id "TSS26747"; p_id "P26412";
chrX	Cufflinks	exon	79971656	79971749	.	-	.	gene_id "XLOC_029635"; transcript_id "5_00079264"; exon_number "22"; gene_name "uc004edt.2"; oId "upf1_r4.39883.1"; nearest_ref "uc004edt.2"; class_code "="; tss_id "TSS26747"; p_id "P26412";
chrX	Cufflinks	exon	79973072	79973258	.	-	.	gene_id "XLOC_029635"; transcript_id "5_00079264"; exon_number "23"; gene_name "uc004edt.2"; oId "upf1_r4.39883.1"; nearest_ref "uc004edt.2"; class_code "="; tss_id "TSS26747"; p_id "P26412";
chrX	Cufflinks	exon	79974988	79975155	.	-	.	gene_id "XLOC_029635"; transcript_id "5_00079264"; exon_number "24"; gene_name "uc004edt.2"; oId "upf1_r4.39883.1"; nearest_ref "uc004edt.2"; class_code "="; tss_id "TSS26747"; p_id "P26412";
chrX	Cufflinks	exon	79978061	79978286	.	-	.	gene_id "XLOC_029635"; transcript_id "5_00079264"; exon_number "25"; gene_name "uc004edt.2"; oId "upf1_r4.39883.1"; nearest_ref "uc004edt.2"; class_code "="; tss_id "TSS26747"; p_id "P26412";
chrX	Cufflinks	exon	79979247	79979375	.	-	.	gene_id "XLOC_029635"; transcript_id "5_00079264"; exon_number "26"; gene_name "uc004edt.2"; oId "upf1_r4.39883.1"; nearest_ref "uc004edt.2"; class_code "="; tss_id "TSS26747"; p_id "P26412";
chrX	Cufflinks	exon	79980432	79980566	.	-	.	gene_id "XLOC_029635"; transcript_id "5_00079264"; exon_number "27"; gene_name "uc004edt.2"; oId "upf1_r4.39883.1"; nearest_ref "uc004edt.2"; class_code "="; tss_id "TSS26747"; p_id "P26412";
chrX	Cufflinks	exon	79984251	79984404	.	-	.	gene_id "XLOC_029635"; transcript_id "5_00079264"; exon_number "28"; gene_name "uc004edt.2"; oId "upf1_r4.39883.1"; nearest_ref "uc004edt.2"; class_code "="; tss_id "TSS26747"; p_id "P26412";
chrX	Cufflinks	exon	79985415	79985519	.	-	.	gene_id "XLOC_029635"; transcript_id "5_00079264"; exon_number "29"; gene_name "uc004edt.2"; oId "upf1_r4.39883.1"; nearest_ref "uc004edt.2"; class_code "="; tss_id "TSS26747"; p_id "P26412";
chrX	Cufflinks	exon	79988955	79988995	.	-	.	gene_id "XLOC_029635"; transcript_id "5_00079264"; exon_number "30"; gene_name "uc004edt.2"; oId "upf1_r4.39883.1"; nearest_ref "uc004edt.2"; class_code "="; tss_id "TSS26747"; p_id "P26412";
chrX	Cufflinks	exon	79989617	79989717	.	-	.	gene_id "XLOC_029635"; transcript_id "5_00079264"; exon_number "31"; gene_name "uc004edt.2"; oId "upf1_r4.39883.1"; nearest_ref "uc004edt.2"; class_code "="; tss_id "TSS26747"; p_id "P26412";
chrX	Cufflinks	exon	79990626	79990696	.	-	.	gene_id "XLOC_029635"; transcript_id "5_00079264"; exon_number "32"; gene_name "uc004edt.2"; oId "upf1_r4.39883.1"; nearest_ref "uc004edt.2"; class_code "="; tss_id "TSS26747"; p_id "P26412";
chrX	Cufflinks	exon	79991487	79991587	.	-	.	gene_id "XLOC_029635"; transcript_id "5_00079264"; exon_number "33"; gene_name "uc004edt.2"; oId "upf1_r4.39883.1"; nearest_ref "uc004edt.2"; class_code "="; tss_id "TSS26747"; p_id "P26412";
chrX	Cufflinks	exon	79999531	79999752	.	-	.	gene_id "XLOC_029635"; transcript_id "5_00079264"; exon_number "34"; gene_name "uc004edt.2"; oId "upf1_r4.39883.1"; nearest_ref "uc004edt.2"; class_code "="; tss_id "TSS26747"; p_id "P26412";
chrX	Cufflinks	exon	80001068	80001228	.	-	.	gene_id "XLOC_029635"; transcript_id "5_00079264"; exon_number "35"; gene_name "uc004edt.2"; oId "upf1_r4.39883.1"; nearest_ref "uc004edt.2"; class_code "="; tss_id "TSS26747"; p_id "P26412";
chrX	Cufflinks	exon	80047353	80047451	.	-	.	gene_id "XLOC_029635"; transcript_id "5_00079264"; exon_number "36"; gene_name "uc004edt.2"; oId "upf1_r4.39883.1"; nearest_ref "uc004edt.2"; class_code "="; tss_id "TSS26747"; p_id "P26412";
chrX	Cufflinks	exon	80049121	80049271	.	-	.	gene_id "XLOC_029635"; transcript_id "5_00079264"; exon_number "37"; gene_name "uc004edt.2"; oId "upf1_r4.39883.1"; nearest_ref "uc004edt.2"; class_code "="; tss_id "TSS26747"; p_id "P26412";
chrX	Cufflinks	exon	80064038	80064097	.	-	.	gene_id "XLOC_029635"; transcript_id "5_00079264"; exon_number "38"; gene_name "uc004edt.2"; oId "upf1_r4.39883.1"; nearest_ref "uc004edt.2"; class_code "="; tss_id "TSS26747"; p_id "P26412";
chrX	Cufflinks	exon	80064512	80064541	.	-	.	gene_id "XLOC_029635"; transcript_id "5_00079264"; exon_number "39"; gene_name "uc004edt.2"; oId "upf1_r4.39883.1"; nearest_ref "uc004edt.2"; class_code "="; tss_id "TSS26747"; p_id "P26412";
chrX	Cufflinks	exon	80064745	80064803	.	-	.	gene_id "XLOC_029635"; transcript_id "5_00079264"; exon_number "40"; gene_name "uc004edt.2"; oId "upf1_r4.39883.1"; nearest_ref "uc004edt.2"; class_code "="; tss_id "TSS26747"; p_id "P26412";
chrX	Cufflinks	exon	80064940	80065296	.	-	.	gene_id "XLOC_029635"; transcript_id "5_00079264"; exon_number "41"; gene_name "uc004edt.2"; oId "upf1_r4.39883.1"; nearest_ref "uc004edt.2"; class_code "="; tss_id "TSS26747"; p_id "P26412";
chrX	Cufflinks	exon	79927074	79932862	.	-	.	gene_id "XLOC_029635"; transcript_id "5_00080705"; exon_number "1"; gene_name "uc004eeb.2"; oId "SC4.33514.3"; nearest_ref "uc004eeb.2"; class_code "j"; tss_id "TSS26747";
chrX	Cufflinks	exon	79936840	79936992	.	-	.	gene_id "XLOC_029635"; transcript_id "5_00080705"; exon_number "2"; gene_name "uc004eeb.2"; oId "SC4.33514.3"; nearest_ref "uc004eeb.2"; class_code "j"; tss_id "TSS26747";
chrX	Cufflinks	exon	79937496	79937593	.	-	.	gene_id "XLOC_029635"; transcript_id "5_00080705"; exon_number "3"; gene_name "uc004eeb.2"; oId "SC4.33514.3"; nearest_ref "uc004eeb.2"; class_code "j"; tss_id "TSS26747";
chrX	Cufflinks	exon	79937964	79938127	.	-	.	gene_id "XLOC_029635"; transcript_id "5_00080705"; exon_number "4"; gene_name "uc004eeb.2"; oId "SC4.33514.3"; nearest_ref "uc004eeb.2"; class_code "j"; tss_id "TSS26747";
chrX	Cufflinks	exon	79939589	79939661	.	-	.	gene_id "XLOC_029635"; transcript_id "5_00080705"; exon_number "5"; gene_name "uc004eeb.2"; oId "SC4.33514.3"; nearest_ref "uc004eeb.2"; class_code "j"; tss_id "TSS26747";
chrX	Cufflinks	exon	79940961	79941035	.	-	.	gene_id "XLOC_029635"; transcript_id "5_00080705"; exon_number "6"; gene_name "uc004eeb.2"; oId "SC4.33514.3"; nearest_ref "uc004eeb.2"; class_code "j"; tss_id "TSS26747";
chrX	Cufflinks	exon	79942362	79942502	.	-	.	gene_id "XLOC_029635"; transcript_id "5_00080705"; exon_number "7"; gene_name "uc004eeb.2"; oId "SC4.33514.3"; nearest_ref "uc004eeb.2"; class_code "j"; tss_id "TSS26747";
chrX	Cufflinks	exon	79943568	79943624	.	-	.	gene_id "XLOC_029635"; transcript_id "5_00080705"; exon_number "8"; gene_name "uc004eeb.2"; oId "SC4.33514.3"; nearest_ref "uc004eeb.2"; class_code "j"; tss_id "TSS26747";
chrX	Cufflinks	exon	79945267	79945345	.	-	.	gene_id "XLOC_029635"; transcript_id "5_00080705"; exon_number "9"; gene_name "uc004eeb.2"; oId "SC4.33514.3"; nearest_ref "uc004eeb.2"; class_code "j"; tss_id "TSS26747";
chrX	Cufflinks	exon	79945466	79945591	.	-	.	gene_id "XLOC_029635"; transcript_id "5_00080705"; exon_number "10"; gene_name "uc004eeb.2"; oId "SC4.33514.3"; nearest_ref "uc004eeb.2"; class_code "j"; tss_id "TSS26747";
chrX	Cufflinks	exon	79946552	79946672	.	-	.	gene_id "XLOC_029635"; transcript_id "5_00080705"; exon_number "11"; gene_name "uc004eeb.2"; oId "SC4.33514.3"; nearest_ref "uc004eeb.2"; class_code "j"; tss_id "TSS26747";
chrX	Cufflinks	exon	79947322	79947477	.	-	.	gene_id "XLOC_029635"; transcript_id "5_00080705"; exon_number "12"; gene_name "uc004eeb.2"; oId "SC4.33514.3"; nearest_ref "uc004eeb.2"; class_code "j"; tss_id "TSS26747";
chrX	Cufflinks	exon	79947588	79947649	.	-	.	gene_id "XLOC_029635"; transcript_id "5_00080705"; exon_number "13"; gene_name "uc004eeb.2"; oId "SC4.33514.3"; nearest_ref "uc004eeb.2"; class_code "j"; tss_id "TSS26747";
chrX	Cufflinks	exon	79948439	79948550	.	-	.	gene_id "XLOC_029635"; transcript_id "5_00080705"; exon_number "14"; gene_name "uc004eeb.2"; oId "SC4.33514.3"; nearest_ref "uc004eeb.2"; class_code "j"; tss_id "TSS26747";
chrX	Cufflinks	exon	79951407	79951489	.	-	.	gene_id "XLOC_029635"; transcript_id "5_00080705"; exon_number "15"; gene_name "uc004eeb.2"; oId "SC4.33514.3"; nearest_ref "uc004eeb.2"; class_code "j"; tss_id "TSS26747";
chrX	Cufflinks	exon	79952238	79952362	.	-	.	gene_id "XLOC_029635"; transcript_id "5_00080705"; exon_number "16"; gene_name "uc004eeb.2"; oId "SC4.33514.3"; nearest_ref "uc004eeb.2"; class_code "j"; tss_id "TSS26747";
chrX	Cufflinks	exon	79955456	79955563	.	-	.	gene_id "XLOC_029635"; transcript_id "5_00080705"; exon_number "17"; gene_name "uc004eeb.2"; oId "SC4.33514.3"; nearest_ref "uc004eeb.2"; class_code "j"; tss_id "TSS26747";
chrX	Cufflinks	exon	79958979	79959092	.	-	.	gene_id "XLOC_029635"; transcript_id "5_00080705"; exon_number "18"; gene_name "uc004eeb.2"; oId "SC4.33514.3"; nearest_ref "uc004eeb.2"; class_code "j"; tss_id "TSS26747";
chrX	Cufflinks	exon	79960177	79960345	.	-	.	gene_id "XLOC_029635"; transcript_id "5_00080705"; exon_number "19"; gene_name "uc004eeb.2"; oId "SC4.33514.3"; nearest_ref "uc004eeb.2"; class_code "j"; tss_id "TSS26747";
chrX	Cufflinks	exon	79962926	79963002	.	-	.	gene_id "XLOC_029635"; transcript_id "5_00080705"; exon_number "20"; gene_name "uc004eeb.2"; oId "SC4.33514.3"; nearest_ref "uc004eeb.2"; class_code "j"; tss_id "TSS26747";
chrX	Cufflinks	exon	79964927	79965076	.	-	.	gene_id "XLOC_029635"; transcript_id "5_00080705"; exon_number "21"; gene_name "uc004eeb.2"; oId "SC4.33514.3"; nearest_ref "uc004eeb.2"; class_code "j"; tss_id "TSS26747";
chrX	Cufflinks	exon	79971656	79971749	.	-	.	gene_id "XLOC_029635"; transcript_id "5_00080705"; exon_number "22"; gene_name "uc004eeb.2"; oId "SC4.33514.3"; nearest_ref "uc004eeb.2"; class_code "j"; tss_id "TSS26747";
chrX	Cufflinks	exon	79973072	79973258	.	-	.	gene_id "XLOC_029635"; transcript_id "5_00080705"; exon_number "23"; gene_name "uc004eeb.2"; oId "SC4.33514.3"; nearest_ref "uc004eeb.2"; class_code "j"; tss_id "TSS26747";
chrX	Cufflinks	exon	79974988	79975155	.	-	.	gene_id "XLOC_029635"; transcript_id "5_00080705"; exon_number "24"; gene_name "uc004eeb.2"; oId "SC4.33514.3"; nearest_ref "uc004eeb.2"; class_code "j"; tss_id "TSS26747";
chrX	Cufflinks	exon	79978061	79978286	.	-	.	gene_id "XLOC_029635"; transcript_id "5_00080705"; exon_number "25"; gene_name "uc004eeb.2"; oId "SC4.33514.3"; nearest_ref "uc004eeb.2"; class_code "j"; tss_id "TSS26747";
chrX	Cufflinks	exon	79979247	79979375	.	-	.	gene_id "XLOC_029635"; transcript_id "5_00080705"; exon_number "26"; gene_name "uc004eeb.2"; oId "SC4.33514.3"; nearest_ref "uc004eeb.2"; class_code "j"; tss_id "TSS26747";
chrX	Cufflinks	exon	79980432	79980566	.	-	.	gene_id "XLOC_029635"; transcript_id "5_00080705"; exon_number "27"; gene_name "uc004eeb.2"; oId "SC4.33514.3"; nearest_ref "uc004eeb.2"; class_code "j"; tss_id "TSS26747";
chrX	Cufflinks	exon	79984251	79984404	.	-	.	gene_id "XLOC_029635"; transcript_id "5_00080705"; exon_number "28"; gene_name "uc004eeb.2"; oId "SC4.33514.3"; nearest_ref "uc004eeb.2"; class_code "j"; tss_id "TSS26747";
chrX	Cufflinks	exon	79985415	79985519	.	-	.	gene_id "XLOC_029635"; transcript_id "5_00080705"; exon_number "29"; gene_name "uc004eeb.2"; oId "SC4.33514.3"; nearest_ref "uc004eeb.2"; class_code "j"; tss_id "TSS26747";
chrX	Cufflinks	exon	79988955	79988995	.	-	.	gene_id "XLOC_029635"; transcript_id "5_00080705"; exon_number "30"; gene_name "uc004eeb.2"; oId "SC4.33514.3"; nearest_ref "uc004eeb.2"; class_code "j"; tss_id "TSS26747";
chrX	Cufflinks	exon	79989617	79989717	.	-	.	gene_id "XLOC_029635"; transcript_id "5_00080705"; exon_number "31"; gene_name "uc004eeb.2"; oId "SC4.33514.3"; nearest_ref "uc004eeb.2"; class_code "j"; tss_id "TSS26747";
chrX	Cufflinks	exon	79990626	79990696	.	-	.	gene_id "XLOC_029635"; transcript_id "5_00080705"; exon_number "32"; gene_name "uc004eeb.2"; oId "SC4.33514.3"; nearest_ref "uc004eeb.2"; class_code "j"; tss_id "TSS26747";
chrX	Cufflinks	exon	79991487	79991587	.	-	.	gene_id "XLOC_029635"; transcript_id "5_00080705"; exon_number "33"; gene_name "uc004eeb.2"; oId "SC4.33514.3"; nearest_ref "uc004eeb.2"; class_code "j"; tss_id "TSS26747";
chrX	Cufflinks	exon	79999531	79999752	.	-	.	gene_id "XLOC_029635"; transcript_id "5_00080705"; exon_number "34"; gene_name "uc004eeb.2"; oId "SC4.33514.3"; nearest_ref "uc004eeb.2"; class_code "j"; tss_id "TSS26747";
chrX	Cufflinks	exon	80001068	80001228	.	-	.	gene_id "XLOC_029635"; transcript_id "5_00080705"; exon_number "35"; gene_name "uc004eeb.2"; oId "SC4.33514.3"; nearest_ref "uc004eeb.2"; class_code "j"; tss_id "TSS26747";
chrX	Cufflinks	exon	80047353	80047451	.	-	.	gene_id "XLOC_029635"; transcript_id "5_00080705"; exon_number "36"; gene_name "uc004eeb.2"; oId "SC4.33514.3"; nearest_ref "uc004eeb.2"; class_code "j"; tss_id "TSS26747";
chrX	Cufflinks	exon	80049121	80049271	.	-	.	gene_id "XLOC_029635"; transcript_id "5_00080705"; exon_number "37"; gene_name "uc004eeb.2"; oId "SC4.33514.3"; nearest_ref "uc004eeb.2"; class_code "j"; tss_id "TSS26747";
chrX	Cufflinks	exon	80064038	80064097	.	-	.	gene_id "XLOC_029635"; transcript_id "5_00080705"; exon_number "38"; gene_name "uc004eeb.2"; oId "SC4.33514.3"; nearest_ref "uc004eeb.2"; class_code "j"; tss_id "TSS26747";
chrX	Cufflinks	exon	80064512	80064541	.	-	.	gene_id "XLOC_029635"; transcript_id "5_00080705"; exon_number "39"; gene_name "uc004eeb.2"; oId "SC4.33514.3"; nearest_ref "uc004eeb.2"; class_code "j"; tss_id "TSS26747";
chrX	Cufflinks	exon	80064745	80064803	.	-	.	gene_id "XLOC_029635"; transcript_id "5_00080705"; exon_number "40"; gene_name "uc004eeb.2"; oId "SC4.33514.3"; nearest_ref "uc004eeb.2"; class_code "j"; tss_id "TSS26747";
chrX	Cufflinks	exon	80064940	80065297	.	-	.	gene_id "XLOC_029635"; transcript_id "5_00080705"; exon_number "41"; gene_name "uc004eeb.2"; oId "SC4.33514.3"; nearest_ref "uc004eeb.2"; class_code "j"; tss_id "TSS26747";
chrX	hg19_knownGene	exon	79931683	79932862	.	-	.	gene_id "XLOC_029635"; transcript_id "5_00079271"; exon_number "1"; gene_name "uc010nmj.1"; oId "uc010nmj.1"; nearest_ref "uc010nmj.1"; class_code "="; tss_id "TSS26749"; p_id "P26415";
chrX	hg19_knownGene	exon	79936840	79936998	.	-	.	gene_id "XLOC_029635"; transcript_id "5_00079271"; exon_number "2"; gene_name "uc010nmj.1"; oId "uc010nmj.1"; nearest_ref "uc010nmj.1"; class_code "="; tss_id "TSS26749"; p_id "P26415";
chrX	hg19_knownGene	exon	79937496	79937593	.	-	.	gene_id "XLOC_029635"; transcript_id "5_00079271"; exon_number "3"; gene_name "uc010nmj.1"; oId "uc010nmj.1"; nearest_ref "uc010nmj.1"; class_code "="; tss_id "TSS26749"; p_id "P26415";
chrX	hg19_knownGene	exon	79937964	79938127	.	-	.	gene_id "XLOC_029635"; transcript_id "5_00079271"; exon_number "4"; gene_name "uc010nmj.1"; oId "uc010nmj.1"; nearest_ref "uc010nmj.1"; class_code "="; tss_id "TSS26749"; p_id "P26415";
chrX	hg19_knownGene	exon	79939509	79939661	.	-	.	gene_id "XLOC_029635"; transcript_id "5_00079271"; exon_number "5"; gene_name "uc010nmj.1"; oId "uc010nmj.1"; nearest_ref "uc010nmj.1"; class_code "="; tss_id "TSS26749"; p_id "P26415";
chrX	hg19_knownGene	exon	79940961	79941035	.	-	.	gene_id "XLOC_029635"; transcript_id "5_00079271"; exon_number "6"; gene_name "uc010nmj.1"; oId "uc010nmj.1"; nearest_ref "uc010nmj.1"; class_code "="; tss_id "TSS26749"; p_id "P26415";
chrX	hg19_knownGene	exon	79942362	79942502	.	-	.	gene_id "XLOC_029635"; transcript_id "5_00079271"; exon_number "7"; gene_name "uc010nmj.1"; oId "uc010nmj.1"; nearest_ref "uc010nmj.1"; class_code "="; tss_id "TSS26749"; p_id "P26415";
chrX	hg19_knownGene	exon	79943568	79943624	.	-	.	gene_id "XLOC_029635"; transcript_id "5_00079271"; exon_number "8"; gene_name "uc010nmj.1"; oId "uc010nmj.1"; nearest_ref "uc010nmj.1"; class_code "="; tss_id "TSS26749"; p_id "P26415";
chrX	hg19_knownGene	exon	79945267	79945345	.	-	.	gene_id "XLOC_029635"; transcript_id "5_00079271"; exon_number "9"; gene_name "uc010nmj.1"; oId "uc010nmj.1"; nearest_ref "uc010nmj.1"; class_code "="; tss_id "TSS26749"; p_id "P26415";
chrX	hg19_knownGene	exon	79945466	79945591	.	-	.	gene_id "XLOC_029635"; transcript_id "5_00079271"; exon_number "10"; gene_name "uc010nmj.1"; oId "uc010nmj.1"; nearest_ref "uc010nmj.1"; class_code "="; tss_id "TSS26749"; p_id "P26415";
chrX	hg19_knownGene	exon	79946552	79946672	.	-	.	gene_id "XLOC_029635"; transcript_id "5_00079271"; exon_number "11"; gene_name "uc010nmj.1"; oId "uc010nmj.1"; nearest_ref "uc010nmj.1"; class_code "="; tss_id "TSS26749"; p_id "P26415";
chrX	hg19_knownGene	exon	79947322	79947477	.	-	.	gene_id "XLOC_029635"; transcript_id "5_00079271"; exon_number "12"; gene_name "uc010nmj.1"; oId "uc010nmj.1"; nearest_ref "uc010nmj.1"; class_code "="; tss_id "TSS26749"; p_id "P26415";
chrX	hg19_knownGene	exon	79947588	79947649	.	-	.	gene_id "XLOC_029635"; transcript_id "5_00079271"; exon_number "13"; gene_name "uc010nmj.1"; oId "uc010nmj.1"; nearest_ref "uc010nmj.1"; class_code "="; tss_id "TSS26749"; p_id "P26415";
chrX	hg19_knownGene	exon	79948439	79948550	.	-	.	gene_id "XLOC_029635"; transcript_id "5_00079271"; exon_number "14"; gene_name "uc010nmj.1"; oId "uc010nmj.1"; nearest_ref "uc010nmj.1"; class_code "="; tss_id "TSS26749"; p_id "P26415";
chrX	hg19_knownGene	exon	79951407	79951489	.	-	.	gene_id "XLOC_029635"; transcript_id "5_00079271"; exon_number "15"; gene_name "uc010nmj.1"; oId "uc010nmj.1"; nearest_ref "uc010nmj.1"; class_code "="; tss_id "TSS26749"; p_id "P26415";
chrX	hg19_knownGene	exon	79952238	79952362	.	-	.	gene_id "XLOC_029635"; transcript_id "5_00079271"; exon_number "16"; gene_name "uc010nmj.1"; oId "uc010nmj.1"; nearest_ref "uc010nmj.1"; class_code "="; tss_id "TSS26749"; p_id "P26415";
chrX	hg19_knownGene	exon	79955456	79955563	.	-	.	gene_id "XLOC_029635"; transcript_id "5_00079271"; exon_number "17"; gene_name "uc010nmj.1"; oId "uc010nmj.1"; nearest_ref "uc010nmj.1"; class_code "="; tss_id "TSS26749"; p_id "P26415";
chrX	hg19_knownGene	exon	79958979	79959092	.	-	.	gene_id "XLOC_029635"; transcript_id "5_00079271"; exon_number "18"; gene_name "uc010nmj.1"; oId "uc010nmj.1"; nearest_ref "uc010nmj.1"; class_code "="; tss_id "TSS26749"; p_id "P26415";
chrX	hg19_knownGene	exon	79960177	79960345	.	-	.	gene_id "XLOC_029635"; transcript_id "5_00079271"; exon_number "19"; gene_name "uc010nmj.1"; oId "uc010nmj.1"; nearest_ref "uc010nmj.1"; class_code "="; tss_id "TSS26749"; p_id "P26415";
chrX	hg19_knownGene	exon	79962926	79963002	.	-	.	gene_id "XLOC_029635"; transcript_id "5_00079271"; exon_number "20"; gene_name "uc010nmj.1"; oId "uc010nmj.1"; nearest_ref "uc010nmj.1"; class_code "="; tss_id "TSS26749"; p_id "P26415";
chrX	hg19_knownGene	exon	79964927	79965076	.	-	.	gene_id "XLOC_029635"; transcript_id "5_00079271"; exon_number "21"; gene_name "uc010nmj.1"; oId "uc010nmj.1"; nearest_ref "uc010nmj.1"; class_code "="; tss_id "TSS26749"; p_id "P26415";
chrX	hg19_knownGene	exon	79971656	79971749	.	-	.	gene_id "XLOC_029635"; transcript_id "5_00079271"; exon_number "22"; gene_name "uc010nmj.1"; oId "uc010nmj.1"; nearest_ref "uc010nmj.1"; class_code "="; tss_id "TSS26749"; p_id "P26415";
chrX	hg19_knownGene	exon	79973072	79973258	.	-	.	gene_id "XLOC_029635"; transcript_id "5_00079271"; exon_number "23"; gene_name "uc010nmj.1"; oId "uc010nmj.1"; nearest_ref "uc010nmj.1"; class_code "="; tss_id "TSS26749"; p_id "P26415";
chrX	hg19_knownGene	exon	79974988	79975155	.	-	.	gene_id "XLOC_029635"; transcript_id "5_00079271"; exon_number "24"; gene_name "uc010nmj.1"; oId "uc010nmj.1"; nearest_ref "uc010nmj.1"; class_code "="; tss_id "TSS26749"; p_id "P26415";
chrX	hg19_knownGene	exon	79978061	79978286	.	-	.	gene_id "XLOC_029635"; transcript_id "5_00079271"; exon_number "25"; gene_name "uc010nmj.1"; oId "uc010nmj.1"; nearest_ref "uc010nmj.1"; class_code "="; tss_id "TSS26749"; p_id "P26415";
chrX	hg19_knownGene	exon	79979247	79979375	.	-	.	gene_id "XLOC_029635"; transcript_id "5_00079271"; exon_number "26"; gene_name "uc010nmj.1"; oId "uc010nmj.1"; nearest_ref "uc010nmj.1"; class_code "="; tss_id "TSS26749"; p_id "P26415";
chrX	hg19_knownGene	exon	79980432	79980566	.	-	.	gene_id "XLOC_029635"; transcript_id "5_00079271"; exon_number "27"; gene_name "uc010nmj.1"; oId "uc010nmj.1"; nearest_ref "uc010nmj.1"; class_code "="; tss_id "TSS26749"; p_id "P26415";
chrX	hg19_knownGene	exon	79984251	79984404	.	-	.	gene_id "XLOC_029635"; transcript_id "5_00079271"; exon_number "28"; gene_name "uc010nmj.1"; oId "uc010nmj.1"; nearest_ref "uc010nmj.1"; class_code "="; tss_id "TSS26749"; p_id "P26415";
chrX	hg19_knownGene	exon	79985415	79985519	.	-	.	gene_id "XLOC_029635"; transcript_id "5_00079271"; exon_number "29"; gene_name "uc010nmj.1"; oId "uc010nmj.1"; nearest_ref "uc010nmj.1"; class_code "="; tss_id "TSS26749"; p_id "P26415";
chrX	hg19_knownGene	exon	79986587	79986710	.	-	.	gene_id "XLOC_029635"; transcript_id "5_00079271"; exon_number "30"; gene_name "uc010nmj.1"; oId "uc010nmj.1"; nearest_ref "uc010nmj.1"; class_code "="; tss_id "TSS26749"; p_id "P26415";
chrX	hg19_knownGene	exon	79988955	79988995	.	-	.	gene_id "XLOC_029635"; transcript_id "5_00079271"; exon_number "31"; gene_name "uc010nmj.1"; oId "uc010nmj.1"; nearest_ref "uc010nmj.1"; class_code "="; tss_id "TSS26749"; p_id "P26415";
chrX	hg19_knownGene	exon	79989617	79989717	.	-	.	gene_id "XLOC_029635"; transcript_id "5_00079271"; exon_number "32"; gene_name "uc010nmj.1"; oId "uc010nmj.1"; nearest_ref "uc010nmj.1"; class_code "="; tss_id "TSS26749"; p_id "P26415";
chrX	hg19_knownGene	exon	79990626	79990696	.	-	.	gene_id "XLOC_029635"; transcript_id "5_00079271"; exon_number "33"; gene_name "uc010nmj.1"; oId "uc010nmj.1"; nearest_ref "uc010nmj.1"; class_code "="; tss_id "TSS26749"; p_id "P26415";
chrX	hg19_knownGene	exon	79999531	79999752	.	-	.	gene_id "XLOC_029635"; transcript_id "5_00079271"; exon_number "34"; gene_name "uc010nmj.1"; oId "uc010nmj.1"; nearest_ref "uc010nmj.1"; class_code "="; tss_id "TSS26749"; p_id "P26415";
chrX	hg19_knownGene	exon	80047353	80047451	.	-	.	gene_id "XLOC_029635"; transcript_id "5_00079271"; exon_number "35"; gene_name "uc010nmj.1"; oId "uc010nmj.1"; nearest_ref "uc010nmj.1"; class_code "="; tss_id "TSS26749"; p_id "P26415";
chrX	hg19_knownGene	exon	80064038	80064413	.	-	.	gene_id "XLOC_029635"; transcript_id "5_00079271"; exon_number "36"; gene_name "uc010nmj.1"; oId "uc010nmj.1"; nearest_ref "uc010nmj.1"; class_code "="; tss_id "TSS26749"; p_id "P26415";
chrX	hg19_knownGene	exon	79931683	79932862	.	-	.	gene_id "XLOC_029635"; transcript_id "5_00079270"; exon_number "1"; gene_name "uc004eds.2"; oId "uc004eds.2"; nearest_ref "uc004eds.2"; class_code "="; tss_id "TSS26749"; p_id "P26415";
chrX	hg19_knownGene	exon	79936840	79936998	.	-	.	gene_id "XLOC_029635"; transcript_id "5_00079270"; exon_number "2"; gene_name "uc004eds.2"; oId "uc004eds.2"; nearest_ref "uc004eds.2"; class_code "="; tss_id "TSS26749"; p_id "P26415";
chrX	hg19_knownGene	exon	79937496	79937593	.	-	.	gene_id "XLOC_029635"; transcript_id "5_00079270"; exon_number "3"; gene_name "uc004eds.2"; oId "uc004eds.2"; nearest_ref "uc004eds.2"; class_code "="; tss_id "TSS26749"; p_id "P26415";
chrX	hg19_knownGene	exon	79937964	79938127	.	-	.	gene_id "XLOC_029635"; transcript_id "5_00079270"; exon_number "4"; gene_name "uc004eds.2"; oId "uc004eds.2"; nearest_ref "uc004eds.2"; class_code "="; tss_id "TSS26749"; p_id "P26415";
chrX	hg19_knownGene	exon	79939509	79939661	.	-	.	gene_id "XLOC_029635"; transcript_id "5_00079270"; exon_number "5"; gene_name "uc004eds.2"; oId "uc004eds.2"; nearest_ref "uc004eds.2"; class_code "="; tss_id "TSS26749"; p_id "P26415";
chrX	hg19_knownGene	exon	79940961	79941035	.	-	.	gene_id "XLOC_029635"; transcript_id "5_00079270"; exon_number "6"; gene_name "uc004eds.2"; oId "uc004eds.2"; nearest_ref "uc004eds.2"; class_code "="; tss_id "TSS26749"; p_id "P26415";
chrX	hg19_knownGene	exon	79942362	79942502	.	-	.	gene_id "XLOC_029635"; transcript_id "5_00079270"; exon_number "7"; gene_name "uc004eds.2"; oId "uc004eds.2"; nearest_ref "uc004eds.2"; class_code "="; tss_id "TSS26749"; p_id "P26415";
chrX	hg19_knownGene	exon	79943568	79943624	.	-	.	gene_id "XLOC_029635"; transcript_id "5_00079270"; exon_number "8"; gene_name "uc004eds.2"; oId "uc004eds.2"; nearest_ref "uc004eds.2"; class_code "="; tss_id "TSS26749"; p_id "P26415";
chrX	hg19_knownGene	exon	79945267	79945345	.	-	.	gene_id "XLOC_029635"; transcript_id "5_00079270"; exon_number "9"; gene_name "uc004eds.2"; oId "uc004eds.2"; nearest_ref "uc004eds.2"; class_code "="; tss_id "TSS26749"; p_id "P26415";
chrX	hg19_knownGene	exon	79945466	79945591	.	-	.	gene_id "XLOC_029635"; transcript_id "5_00079270"; exon_number "10"; gene_name "uc004eds.2"; oId "uc004eds.2"; nearest_ref "uc004eds.2"; class_code "="; tss_id "TSS26749"; p_id "P26415";
chrX	hg19_knownGene	exon	79946552	79946672	.	-	.	gene_id "XLOC_029635"; transcript_id "5_00079270"; exon_number "11"; gene_name "uc004eds.2"; oId "uc004eds.2"; nearest_ref "uc004eds.2"; class_code "="; tss_id "TSS26749"; p_id "P26415";
chrX	hg19_knownGene	exon	79947322	79947477	.	-	.	gene_id "XLOC_029635"; transcript_id "5_00079270"; exon_number "12"; gene_name "uc004eds.2"; oId "uc004eds.2"; nearest_ref "uc004eds.2"; class_code "="; tss_id "TSS26749"; p_id "P26415";
chrX	hg19_knownGene	exon	79947588	79947649	.	-	.	gene_id "XLOC_029635"; transcript_id "5_00079270"; exon_number "13"; gene_name "uc004eds.2"; oId "uc004eds.2"; nearest_ref "uc004eds.2"; class_code "="; tss_id "TSS26749"; p_id "P26415";
chrX	hg19_knownGene	exon	79948439	79948550	.	-	.	gene_id "XLOC_029635"; transcript_id "5_00079270"; exon_number "14"; gene_name "uc004eds.2"; oId "uc004eds.2"; nearest_ref "uc004eds.2"; class_code "="; tss_id "TSS26749"; p_id "P26415";
chrX	hg19_knownGene	exon	79951407	79951489	.	-	.	gene_id "XLOC_029635"; transcript_id "5_00079270"; exon_number "15"; gene_name "uc004eds.2"; oId "uc004eds.2"; nearest_ref "uc004eds.2"; class_code "="; tss_id "TSS26749"; p_id "P26415";
chrX	hg19_knownGene	exon	79952238	79952362	.	-	.	gene_id "XLOC_029635"; transcript_id "5_00079270"; exon_number "16"; gene_name "uc004eds.2"; oId "uc004eds.2"; nearest_ref "uc004eds.2"; class_code "="; tss_id "TSS26749"; p_id "P26415";
chrX	hg19_knownGene	exon	79955456	79955563	.	-	.	gene_id "XLOC_029635"; transcript_id "5_00079270"; exon_number "17"; gene_name "uc004eds.2"; oId "uc004eds.2"; nearest_ref "uc004eds.2"; class_code "="; tss_id "TSS26749"; p_id "P26415";
chrX	hg19_knownGene	exon	79958979	79959092	.	-	.	gene_id "XLOC_029635"; transcript_id "5_00079270"; exon_number "18"; gene_name "uc004eds.2"; oId "uc004eds.2"; nearest_ref "uc004eds.2"; class_code "="; tss_id "TSS26749"; p_id "P26415";
chrX	hg19_knownGene	exon	79960177	79960345	.	-	.	gene_id "XLOC_029635"; transcript_id "5_00079270"; exon_number "19"; gene_name "uc004eds.2"; oId "uc004eds.2"; nearest_ref "uc004eds.2"; class_code "="; tss_id "TSS26749"; p_id "P26415";
chrX	hg19_knownGene	exon	79962926	79963002	.	-	.	gene_id "XLOC_029635"; transcript_id "5_00079270"; exon_number "20"; gene_name "uc004eds.2"; oId "uc004eds.2"; nearest_ref "uc004eds.2"; class_code "="; tss_id "TSS26749"; p_id "P26415";
chrX	hg19_knownGene	exon	79964927	79965076	.	-	.	gene_id "XLOC_029635"; transcript_id "5_00079270"; exon_number "21"; gene_name "uc004eds.2"; oId "uc004eds.2"; nearest_ref "uc004eds.2"; class_code "="; tss_id "TSS26749"; p_id "P26415";
chrX	hg19_knownGene	exon	79971656	79971749	.	-	.	gene_id "XLOC_029635"; transcript_id "5_00079270"; exon_number "22"; gene_name "uc004eds.2"; oId "uc004eds.2"; nearest_ref "uc004eds.2"; class_code "="; tss_id "TSS26749"; p_id "P26415";
chrX	hg19_knownGene	exon	79973072	79973258	.	-	.	gene_id "XLOC_029635"; transcript_id "5_00079270"; exon_number "23"; gene_name "uc004eds.2"; oId "uc004eds.2"; nearest_ref "uc004eds.2"; class_code "="; tss_id "TSS26749"; p_id "P26415";
chrX	hg19_knownGene	exon	79974988	79975155	.	-	.	gene_id "XLOC_029635"; transcript_id "5_00079270"; exon_number "24"; gene_name "uc004eds.2"; oId "uc004eds.2"; nearest_ref "uc004eds.2"; class_code "="; tss_id "TSS26749"; p_id "P26415";
chrX	hg19_knownGene	exon	79978061	79978286	.	-	.	gene_id "XLOC_029635"; transcript_id "5_00079270"; exon_number "25"; gene_name "uc004eds.2"; oId "uc004eds.2"; nearest_ref "uc004eds.2"; class_code "="; tss_id "TSS26749"; p_id "P26415";
chrX	hg19_knownGene	exon	79979247	79979375	.	-	.	gene_id "XLOC_029635"; transcript_id "5_00079270"; exon_number "26"; gene_name "uc004eds.2"; oId "uc004eds.2"; nearest_ref "uc004eds.2"; class_code "="; tss_id "TSS26749"; p_id "P26415";
chrX	hg19_knownGene	exon	79980432	79980566	.	-	.	gene_id "XLOC_029635"; transcript_id "5_00079270"; exon_number "27"; gene_name "uc004eds.2"; oId "uc004eds.2"; nearest_ref "uc004eds.2"; class_code "="; tss_id "TSS26749"; p_id "P26415";
chrX	hg19_knownGene	exon	79984251	79984404	.	-	.	gene_id "XLOC_029635"; transcript_id "5_00079270"; exon_number "28"; gene_name "uc004eds.2"; oId "uc004eds.2"; nearest_ref "uc004eds.2"; class_code "="; tss_id "TSS26749"; p_id "P26415";
chrX	hg19_knownGene	exon	79985415	79985519	.	-	.	gene_id "XLOC_029635"; transcript_id "5_00079270"; exon_number "29"; gene_name "uc004eds.2"; oId "uc004eds.2"; nearest_ref "uc004eds.2"; class_code "="; tss_id "TSS26749"; p_id "P26415";
chrX	hg19_knownGene	exon	79986587	79986710	.	-	.	gene_id "XLOC_029635"; transcript_id "5_00079270"; exon_number "30"; gene_name "uc004eds.2"; oId "uc004eds.2"; nearest_ref "uc004eds.2"; class_code "="; tss_id "TSS26749"; p_id "P26415";
chrX	hg19_knownGene	exon	79988955	79988995	.	-	.	gene_id "XLOC_029635"; transcript_id "5_00079270"; exon_number "31"; gene_name "uc004eds.2"; oId "uc004eds.2"; nearest_ref "uc004eds.2"; class_code "="; tss_id "TSS26749"; p_id "P26415";
chrX	hg19_knownGene	exon	79989617	79989717	.	-	.	gene_id "XLOC_029635"; transcript_id "5_00079270"; exon_number "32"; gene_name "uc004eds.2"; oId "uc004eds.2"; nearest_ref "uc004eds.2"; class_code "="; tss_id "TSS26749"; p_id "P26415";
chrX	hg19_knownGene	exon	79990626	79990696	.	-	.	gene_id "XLOC_029635"; transcript_id "5_00079270"; exon_number "33"; gene_name "uc004eds.2"; oId "uc004eds.2"; nearest_ref "uc004eds.2"; class_code "="; tss_id "TSS26749"; p_id "P26415";
chrX	hg19_knownGene	exon	79999531	79999752	.	-	.	gene_id "XLOC_029635"; transcript_id "5_00079270"; exon_number "34"; gene_name "uc004eds.2"; oId "uc004eds.2"; nearest_ref "uc004eds.2"; class_code "="; tss_id "TSS26749"; p_id "P26415";
chrX	hg19_knownGene	exon	80001068	80001228	.	-	.	gene_id "XLOC_029635"; transcript_id "5_00079270"; exon_number "35"; gene_name "uc004eds.2"; oId "uc004eds.2"; nearest_ref "uc004eds.2"; class_code "="; tss_id "TSS26749"; p_id "P26415";
chrX	hg19_knownGene	exon	80002320	80002378	.	-	.	gene_id "XLOC_029635"; transcript_id "5_00079270"; exon_number "36"; gene_name "uc004eds.2"; oId "uc004eds.2"; nearest_ref "uc004eds.2"; class_code "="; tss_id "TSS26749"; p_id "P26415";
chrX	hg19_knownGene	exon	80047353	80047451	.	-	.	gene_id "XLOC_029635"; transcript_id "5_00079270"; exon_number "37"; gene_name "uc004eds.2"; oId "uc004eds.2"; nearest_ref "uc004eds.2"; class_code "="; tss_id "TSS26749"; p_id "P26415";
chrX	hg19_knownGene	exon	80049121	80049271	.	-	.	gene_id "XLOC_029635"; transcript_id "5_00079270"; exon_number "38"; gene_name "uc004eds.2"; oId "uc004eds.2"; nearest_ref "uc004eds.2"; class_code "="; tss_id "TSS26749"; p_id "P26415";
chrX	hg19_knownGene	exon	80064038	80064413	.	-	.	gene_id "XLOC_029635"; transcript_id "5_00079270"; exon_number "39"; gene_name "uc004eds.2"; oId "uc004eds.2"; nearest_ref "uc004eds.2"; class_code "="; tss_id "TSS26749"; p_id "P26415";
chrX	hg19_knownGene	exon	79931683	79932862	.	-	.	gene_id "XLOC_029635"; transcript_id "5_00079268"; exon_number "1"; gene_name "uc004edq.2"; oId "uc004edq.2"; nearest_ref "uc004edq.2"; class_code "="; tss_id "TSS26749"; p_id "P26415";
chrX	hg19_knownGene	exon	79936840	79936998	.	-	.	gene_id "XLOC_029635"; transcript_id "5_00079268"; exon_number "2"; gene_name "uc004edq.2"; oId "uc004edq.2"; nearest_ref "uc004edq.2"; class_code "="; tss_id "TSS26749"; p_id "P26415";
chrX	hg19_knownGene	exon	79937496	79937593	.	-	.	gene_id "XLOC_029635"; transcript_id "5_00079268"; exon_number "3"; gene_name "uc004edq.2"; oId "uc004edq.2"; nearest_ref "uc004edq.2"; class_code "="; tss_id "TSS26749"; p_id "P26415";
chrX	hg19_knownGene	exon	79937964	79938127	.	-	.	gene_id "XLOC_029635"; transcript_id "5_00079268"; exon_number "4"; gene_name "uc004edq.2"; oId "uc004edq.2"; nearest_ref "uc004edq.2"; class_code "="; tss_id "TSS26749"; p_id "P26415";
chrX	hg19_knownGene	exon	79939509	79939661	.	-	.	gene_id "XLOC_029635"; transcript_id "5_00079268"; exon_number "5"; gene_name "uc004edq.2"; oId "uc004edq.2"; nearest_ref "uc004edq.2"; class_code "="; tss_id "TSS26749"; p_id "P26415";
chrX	hg19_knownGene	exon	79940961	79941035	.	-	.	gene_id "XLOC_029635"; transcript_id "5_00079268"; exon_number "6"; gene_name "uc004edq.2"; oId "uc004edq.2"; nearest_ref "uc004edq.2"; class_code "="; tss_id "TSS26749"; p_id "P26415";
chrX	hg19_knownGene	exon	79942362	79942502	.	-	.	gene_id "XLOC_029635"; transcript_id "5_00079268"; exon_number "7"; gene_name "uc004edq.2"; oId "uc004edq.2"; nearest_ref "uc004edq.2"; class_code "="; tss_id "TSS26749"; p_id "P26415";
chrX	hg19_knownGene	exon	79943568	79943624	.	-	.	gene_id "XLOC_029635"; transcript_id "5_00079268"; exon_number "8"; gene_name "uc004edq.2"; oId "uc004edq.2"; nearest_ref "uc004edq.2"; class_code "="; tss_id "TSS26749"; p_id "P26415";
chrX	hg19_knownGene	exon	79945267	79945345	.	-	.	gene_id "XLOC_029635"; transcript_id "5_00079268"; exon_number "9"; gene_name "uc004edq.2"; oId "uc004edq.2"; nearest_ref "uc004edq.2"; class_code "="; tss_id "TSS26749"; p_id "P26415";
chrX	hg19_knownGene	exon	79945466	79945591	.	-	.	gene_id "XLOC_029635"; transcript_id "5_00079268"; exon_number "10"; gene_name "uc004edq.2"; oId "uc004edq.2"; nearest_ref "uc004edq.2"; class_code "="; tss_id "TSS26749"; p_id "P26415";
chrX	hg19_knownGene	exon	79946552	79946672	.	-	.	gene_id "XLOC_029635"; transcript_id "5_00079268"; exon_number "11"; gene_name "uc004edq.2"; oId "uc004edq.2"; nearest_ref "uc004edq.2"; class_code "="; tss_id "TSS26749"; p_id "P26415";
chrX	hg19_knownGene	exon	79947322	79947477	.	-	.	gene_id "XLOC_029635"; transcript_id "5_00079268"; exon_number "12"; gene_name "uc004edq.2"; oId "uc004edq.2"; nearest_ref "uc004edq.2"; class_code "="; tss_id "TSS26749"; p_id "P26415";
chrX	hg19_knownGene	exon	79947588	79947649	.	-	.	gene_id "XLOC_029635"; transcript_id "5_00079268"; exon_number "13"; gene_name "uc004edq.2"; oId "uc004edq.2"; nearest_ref "uc004edq.2"; class_code "="; tss_id "TSS26749"; p_id "P26415";
chrX	hg19_knownGene	exon	79948439	79948550	.	-	.	gene_id "XLOC_029635"; transcript_id "5_00079268"; exon_number "14"; gene_name "uc004edq.2"; oId "uc004edq.2"; nearest_ref "uc004edq.2"; class_code "="; tss_id "TSS26749"; p_id "P26415";
chrX	hg19_knownGene	exon	79951407	79951489	.	-	.	gene_id "XLOC_029635"; transcript_id "5_00079268"; exon_number "15"; gene_name "uc004edq.2"; oId "uc004edq.2"; nearest_ref "uc004edq.2"; class_code "="; tss_id "TSS26749"; p_id "P26415";
chrX	hg19_knownGene	exon	79952238	79952362	.	-	.	gene_id "XLOC_029635"; transcript_id "5_00079268"; exon_number "16"; gene_name "uc004edq.2"; oId "uc004edq.2"; nearest_ref "uc004edq.2"; class_code "="; tss_id "TSS26749"; p_id "P26415";
chrX	hg19_knownGene	exon	79955456	79955563	.	-	.	gene_id "XLOC_029635"; transcript_id "5_00079268"; exon_number "17"; gene_name "uc004edq.2"; oId "uc004edq.2"; nearest_ref "uc004edq.2"; class_code "="; tss_id "TSS26749"; p_id "P26415";
chrX	hg19_knownGene	exon	79958979	79959092	.	-	.	gene_id "XLOC_029635"; transcript_id "5_00079268"; exon_number "18"; gene_name "uc004edq.2"; oId "uc004edq.2"; nearest_ref "uc004edq.2"; class_code "="; tss_id "TSS26749"; p_id "P26415";
chrX	hg19_knownGene	exon	79960177	79960345	.	-	.	gene_id "XLOC_029635"; transcript_id "5_00079268"; exon_number "19"; gene_name "uc004edq.2"; oId "uc004edq.2"; nearest_ref "uc004edq.2"; class_code "="; tss_id "TSS26749"; p_id "P26415";
chrX	hg19_knownGene	exon	79962926	79963002	.	-	.	gene_id "XLOC_029635"; transcript_id "5_00079268"; exon_number "20"; gene_name "uc004edq.2"; oId "uc004edq.2"; nearest_ref "uc004edq.2"; class_code "="; tss_id "TSS26749"; p_id "P26415";
chrX	hg19_knownGene	exon	79964927	79965076	.	-	.	gene_id "XLOC_029635"; transcript_id "5_00079268"; exon_number "21"; gene_name "uc004edq.2"; oId "uc004edq.2"; nearest_ref "uc004edq.2"; class_code "="; tss_id "TSS26749"; p_id "P26415";
chrX	hg19_knownGene	exon	79971656	79971749	.	-	.	gene_id "XLOC_029635"; transcript_id "5_00079268"; exon_number "22"; gene_name "uc004edq.2"; oId "uc004edq.2"; nearest_ref "uc004edq.2"; class_code "="; tss_id "TSS26749"; p_id "P26415";
chrX	hg19_knownGene	exon	79973072	79973258	.	-	.	gene_id "XLOC_029635"; transcript_id "5_00079268"; exon_number "23"; gene_name "uc004edq.2"; oId "uc004edq.2"; nearest_ref "uc004edq.2"; class_code "="; tss_id "TSS26749"; p_id "P26415";
chrX	hg19_knownGene	exon	79974988	79975155	.	-	.	gene_id "XLOC_029635"; transcript_id "5_00079268"; exon_number "24"; gene_name "uc004edq.2"; oId "uc004edq.2"; nearest_ref "uc004edq.2"; class_code "="; tss_id "TSS26749"; p_id "P26415";
chrX	hg19_knownGene	exon	79978061	79978286	.	-	.	gene_id "XLOC_029635"; transcript_id "5_00079268"; exon_number "25"; gene_name "uc004edq.2"; oId "uc004edq.2"; nearest_ref "uc004edq.2"; class_code "="; tss_id "TSS26749"; p_id "P26415";
chrX	hg19_knownGene	exon	79979247	79979375	.	-	.	gene_id "XLOC_029635"; transcript_id "5_00079268"; exon_number "26"; gene_name "uc004edq.2"; oId "uc004edq.2"; nearest_ref "uc004edq.2"; class_code "="; tss_id "TSS26749"; p_id "P26415";
chrX	hg19_knownGene	exon	79980432	79980566	.	-	.	gene_id "XLOC_029635"; transcript_id "5_00079268"; exon_number "27"; gene_name "uc004edq.2"; oId "uc004edq.2"; nearest_ref "uc004edq.2"; class_code "="; tss_id "TSS26749"; p_id "P26415";
chrX	hg19_knownGene	exon	79984251	79984404	.	-	.	gene_id "XLOC_029635"; transcript_id "5_00079268"; exon_number "28"; gene_name "uc004edq.2"; oId "uc004edq.2"; nearest_ref "uc004edq.2"; class_code "="; tss_id "TSS26749"; p_id "P26415";
chrX	hg19_knownGene	exon	79985415	79985519	.	-	.	gene_id "XLOC_029635"; transcript_id "5_00079268"; exon_number "29"; gene_name "uc004edq.2"; oId "uc004edq.2"; nearest_ref "uc004edq.2"; class_code "="; tss_id "TSS26749"; p_id "P26415";
chrX	hg19_knownGene	exon	79986587	79986710	.	-	.	gene_id "XLOC_029635"; transcript_id "5_00079268"; exon_number "30"; gene_name "uc004edq.2"; oId "uc004edq.2"; nearest_ref "uc004edq.2"; class_code "="; tss_id "TSS26749"; p_id "P26415";
chrX	hg19_knownGene	exon	79988955	79988995	.	-	.	gene_id "XLOC_029635"; transcript_id "5_00079268"; exon_number "31"; gene_name "uc004edq.2"; oId "uc004edq.2"; nearest_ref "uc004edq.2"; class_code "="; tss_id "TSS26749"; p_id "P26415";
chrX	hg19_knownGene	exon	79989617	79989717	.	-	.	gene_id "XLOC_029635"; transcript_id "5_00079268"; exon_number "32"; gene_name "uc004edq.2"; oId "uc004edq.2"; nearest_ref "uc004edq.2"; class_code "="; tss_id "TSS26749"; p_id "P26415";
chrX	hg19_knownGene	exon	79990626	79990696	.	-	.	gene_id "XLOC_029635"; transcript_id "5_00079268"; exon_number "33"; gene_name "uc004edq.2"; oId "uc004edq.2"; nearest_ref "uc004edq.2"; class_code "="; tss_id "TSS26749"; p_id "P26415";
chrX	hg19_knownGene	exon	79999531	79999752	.	-	.	gene_id "XLOC_029635"; transcript_id "5_00079268"; exon_number "34"; gene_name "uc004edq.2"; oId "uc004edq.2"; nearest_ref "uc004edq.2"; class_code "="; tss_id "TSS26749"; p_id "P26415";
chrX	hg19_knownGene	exon	80001068	80001228	.	-	.	gene_id "XLOC_029635"; transcript_id "5_00079268"; exon_number "35"; gene_name "uc004edq.2"; oId "uc004edq.2"; nearest_ref "uc004edq.2"; class_code "="; tss_id "TSS26749"; p_id "P26415";
chrX	hg19_knownGene	exon	80047353	80047451	.	-	.	gene_id "XLOC_029635"; transcript_id "5_00079268"; exon_number "36"; gene_name "uc004edq.2"; oId "uc004edq.2"; nearest_ref "uc004edq.2"; class_code "="; tss_id "TSS26749"; p_id "P26415";
chrX	hg19_knownGene	exon	80064038	80064413	.	-	.	gene_id "XLOC_029635"; transcript_id "5_00079268"; exon_number "37"; gene_name "uc004edq.2"; oId "uc004edq.2"; nearest_ref "uc004edq.2"; class_code "="; tss_id "TSS26749"; p_id "P26415";
chrX	hg19_knownGene	exon	79931683	79932862	.	-	.	gene_id "XLOC_029635"; transcript_id "5_00079269"; exon_number "1"; gene_name "uc004edr.2"; oId "uc004edr.2"; nearest_ref "uc004edr.2"; class_code "="; tss_id "TSS26749"; p_id "P26414";
chrX	hg19_knownGene	exon	79936840	79936998	.	-	.	gene_id "XLOC_029635"; transcript_id "5_00079269"; exon_number "2"; gene_name "uc004edr.2"; oId "uc004edr.2"; nearest_ref "uc004edr.2"; class_code "="; tss_id "TSS26749"; p_id "P26414";
chrX	hg19_knownGene	exon	79937496	79937593	.	-	.	gene_id "XLOC_029635"; transcript_id "5_00079269"; exon_number "3"; gene_name "uc004edr.2"; oId "uc004edr.2"; nearest_ref "uc004edr.2"; class_code "="; tss_id "TSS26749"; p_id "P26414";
chrX	hg19_knownGene	exon	79937964	79938127	.	-	.	gene_id "XLOC_029635"; transcript_id "5_00079269"; exon_number "4"; gene_name "uc004edr.2"; oId "uc004edr.2"; nearest_ref "uc004edr.2"; class_code "="; tss_id "TSS26749"; p_id "P26414";
chrX	hg19_knownGene	exon	79939509	79939661	.	-	.	gene_id "XLOC_029635"; transcript_id "5_00079269"; exon_number "5"; gene_name "uc004edr.2"; oId "uc004edr.2"; nearest_ref "uc004edr.2"; class_code "="; tss_id "TSS26749"; p_id "P26414";
chrX	hg19_knownGene	exon	79940961	79941035	.	-	.	gene_id "XLOC_029635"; transcript_id "5_00079269"; exon_number "6"; gene_name "uc004edr.2"; oId "uc004edr.2"; nearest_ref "uc004edr.2"; class_code "="; tss_id "TSS26749"; p_id "P26414";
chrX	hg19_knownGene	exon	79942362	79942502	.	-	.	gene_id "XLOC_029635"; transcript_id "5_00079269"; exon_number "7"; gene_name "uc004edr.2"; oId "uc004edr.2"; nearest_ref "uc004edr.2"; class_code "="; tss_id "TSS26749"; p_id "P26414";
chrX	hg19_knownGene	exon	79943568	79943624	.	-	.	gene_id "XLOC_029635"; transcript_id "5_00079269"; exon_number "8"; gene_name "uc004edr.2"; oId "uc004edr.2"; nearest_ref "uc004edr.2"; class_code "="; tss_id "TSS26749"; p_id "P26414";
chrX	hg19_knownGene	exon	79945267	79945345	.	-	.	gene_id "XLOC_029635"; transcript_id "5_00079269"; exon_number "9"; gene_name "uc004edr.2"; oId "uc004edr.2"; nearest_ref "uc004edr.2"; class_code "="; tss_id "TSS26749"; p_id "P26414";
chrX	hg19_knownGene	exon	79945466	79945591	.	-	.	gene_id "XLOC_029635"; transcript_id "5_00079269"; exon_number "10"; gene_name "uc004edr.2"; oId "uc004edr.2"; nearest_ref "uc004edr.2"; class_code "="; tss_id "TSS26749"; p_id "P26414";
chrX	hg19_knownGene	exon	79946552	79946672	.	-	.	gene_id "XLOC_029635"; transcript_id "5_00079269"; exon_number "11"; gene_name "uc004edr.2"; oId "uc004edr.2"; nearest_ref "uc004edr.2"; class_code "="; tss_id "TSS26749"; p_id "P26414";
chrX	hg19_knownGene	exon	79947322	79947477	.	-	.	gene_id "XLOC_029635"; transcript_id "5_00079269"; exon_number "12"; gene_name "uc004edr.2"; oId "uc004edr.2"; nearest_ref "uc004edr.2"; class_code "="; tss_id "TSS26749"; p_id "P26414";
chrX	hg19_knownGene	exon	79947588	79947649	.	-	.	gene_id "XLOC_029635"; transcript_id "5_00079269"; exon_number "13"; gene_name "uc004edr.2"; oId "uc004edr.2"; nearest_ref "uc004edr.2"; class_code "="; tss_id "TSS26749"; p_id "P26414";
chrX	hg19_knownGene	exon	79948439	79948550	.	-	.	gene_id "XLOC_029635"; transcript_id "5_00079269"; exon_number "14"; gene_name "uc004edr.2"; oId "uc004edr.2"; nearest_ref "uc004edr.2"; class_code "="; tss_id "TSS26749"; p_id "P26414";
chrX	hg19_knownGene	exon	79951407	79951489	.	-	.	gene_id "XLOC_029635"; transcript_id "5_00079269"; exon_number "15"; gene_name "uc004edr.2"; oId "uc004edr.2"; nearest_ref "uc004edr.2"; class_code "="; tss_id "TSS26749"; p_id "P26414";
chrX	hg19_knownGene	exon	79952238	79952362	.	-	.	gene_id "XLOC_029635"; transcript_id "5_00079269"; exon_number "16"; gene_name "uc004edr.2"; oId "uc004edr.2"; nearest_ref "uc004edr.2"; class_code "="; tss_id "TSS26749"; p_id "P26414";
chrX	hg19_knownGene	exon	79955456	79955563	.	-	.	gene_id "XLOC_029635"; transcript_id "5_00079269"; exon_number "17"; gene_name "uc004edr.2"; oId "uc004edr.2"; nearest_ref "uc004edr.2"; class_code "="; tss_id "TSS26749"; p_id "P26414";
chrX	hg19_knownGene	exon	79958979	79959092	.	-	.	gene_id "XLOC_029635"; transcript_id "5_00079269"; exon_number "18"; gene_name "uc004edr.2"; oId "uc004edr.2"; nearest_ref "uc004edr.2"; class_code "="; tss_id "TSS26749"; p_id "P26414";
chrX	hg19_knownGene	exon	79960177	79960345	.	-	.	gene_id "XLOC_029635"; transcript_id "5_00079269"; exon_number "19"; gene_name "uc004edr.2"; oId "uc004edr.2"; nearest_ref "uc004edr.2"; class_code "="; tss_id "TSS26749"; p_id "P26414";
chrX	hg19_knownGene	exon	79962926	79963002	.	-	.	gene_id "XLOC_029635"; transcript_id "5_00079269"; exon_number "20"; gene_name "uc004edr.2"; oId "uc004edr.2"; nearest_ref "uc004edr.2"; class_code "="; tss_id "TSS26749"; p_id "P26414";
chrX	hg19_knownGene	exon	79964927	79965076	.	-	.	gene_id "XLOC_029635"; transcript_id "5_00079269"; exon_number "21"; gene_name "uc004edr.2"; oId "uc004edr.2"; nearest_ref "uc004edr.2"; class_code "="; tss_id "TSS26749"; p_id "P26414";
chrX	hg19_knownGene	exon	79971656	79971749	.	-	.	gene_id "XLOC_029635"; transcript_id "5_00079269"; exon_number "22"; gene_name "uc004edr.2"; oId "uc004edr.2"; nearest_ref "uc004edr.2"; class_code "="; tss_id "TSS26749"; p_id "P26414";
chrX	hg19_knownGene	exon	79973072	79973258	.	-	.	gene_id "XLOC_029635"; transcript_id "5_00079269"; exon_number "23"; gene_name "uc004edr.2"; oId "uc004edr.2"; nearest_ref "uc004edr.2"; class_code "="; tss_id "TSS26749"; p_id "P26414";
chrX	hg19_knownGene	exon	79974988	79975155	.	-	.	gene_id "XLOC_029635"; transcript_id "5_00079269"; exon_number "24"; gene_name "uc004edr.2"; oId "uc004edr.2"; nearest_ref "uc004edr.2"; class_code "="; tss_id "TSS26749"; p_id "P26414";
chrX	hg19_knownGene	exon	79978061	79978286	.	-	.	gene_id "XLOC_029635"; transcript_id "5_00079269"; exon_number "25"; gene_name "uc004edr.2"; oId "uc004edr.2"; nearest_ref "uc004edr.2"; class_code "="; tss_id "TSS26749"; p_id "P26414";
chrX	hg19_knownGene	exon	79979247	79979375	.	-	.	gene_id "XLOC_029635"; transcript_id "5_00079269"; exon_number "26"; gene_name "uc004edr.2"; oId "uc004edr.2"; nearest_ref "uc004edr.2"; class_code "="; tss_id "TSS26749"; p_id "P26414";
chrX	hg19_knownGene	exon	79980432	79980566	.	-	.	gene_id "XLOC_029635"; transcript_id "5_00079269"; exon_number "27"; gene_name "uc004edr.2"; oId "uc004edr.2"; nearest_ref "uc004edr.2"; class_code "="; tss_id "TSS26749"; p_id "P26414";
chrX	hg19_knownGene	exon	79984251	79984404	.	-	.	gene_id "XLOC_029635"; transcript_id "5_00079269"; exon_number "28"; gene_name "uc004edr.2"; oId "uc004edr.2"; nearest_ref "uc004edr.2"; class_code "="; tss_id "TSS26749"; p_id "P26414";
chrX	hg19_knownGene	exon	79985415	79985519	.	-	.	gene_id "XLOC_029635"; transcript_id "5_00079269"; exon_number "29"; gene_name "uc004edr.2"; oId "uc004edr.2"; nearest_ref "uc004edr.2"; class_code "="; tss_id "TSS26749"; p_id "P26414";
chrX	hg19_knownGene	exon	79988955	79988995	.	-	.	gene_id "XLOC_029635"; transcript_id "5_00079269"; exon_number "30"; gene_name "uc004edr.2"; oId "uc004edr.2"; nearest_ref "uc004edr.2"; class_code "="; tss_id "TSS26749"; p_id "P26414";
chrX	hg19_knownGene	exon	79989617	79989717	.	-	.	gene_id "XLOC_029635"; transcript_id "5_00079269"; exon_number "31"; gene_name "uc004edr.2"; oId "uc004edr.2"; nearest_ref "uc004edr.2"; class_code "="; tss_id "TSS26749"; p_id "P26414";
chrX	hg19_knownGene	exon	79990626	79990696	.	-	.	gene_id "XLOC_029635"; transcript_id "5_00079269"; exon_number "32"; gene_name "uc004edr.2"; oId "uc004edr.2"; nearest_ref "uc004edr.2"; class_code "="; tss_id "TSS26749"; p_id "P26414";
chrX	hg19_knownGene	exon	79999531	79999752	.	-	.	gene_id "XLOC_029635"; transcript_id "5_00079269"; exon_number "33"; gene_name "uc004edr.2"; oId "uc004edr.2"; nearest_ref "uc004edr.2"; class_code "="; tss_id "TSS26749"; p_id "P26414";
chrX	hg19_knownGene	exon	80001068	80001228	.	-	.	gene_id "XLOC_029635"; transcript_id "5_00079269"; exon_number "34"; gene_name "uc004edr.2"; oId "uc004edr.2"; nearest_ref "uc004edr.2"; class_code "="; tss_id "TSS26749"; p_id "P26414";
chrX	hg19_knownGene	exon	80064038	80064413	.	-	.	gene_id "XLOC_029635"; transcript_id "5_00079269"; exon_number "35"; gene_name "uc004edr.2"; oId "uc004edr.2"; nearest_ref "uc004edr.2"; class_code "="; tss_id "TSS26749"; p_id "P26414";
chrX	hg19_knownGene	exon	79931683	79932862	.	-	.	gene_id "XLOC_029635"; transcript_id "5_00079267"; exon_number "1"; gene_name "uc004edp.2"; oId "uc004edp.2"; nearest_ref "uc004edp.2"; class_code "="; tss_id "TSS26749"; p_id "P26413";
chrX	hg19_knownGene	exon	79936840	79936998	.	-	.	gene_id "XLOC_029635"; transcript_id "5_00079267"; exon_number "2"; gene_name "uc004edp.2"; oId "uc004edp.2"; nearest_ref "uc004edp.2"; class_code "="; tss_id "TSS26749"; p_id "P26413";
chrX	hg19_knownGene	exon	79937496	79937593	.	-	.	gene_id "XLOC_029635"; transcript_id "5_00079267"; exon_number "3"; gene_name "uc004edp.2"; oId "uc004edp.2"; nearest_ref "uc004edp.2"; class_code "="; tss_id "TSS26749"; p_id "P26413";
chrX	hg19_knownGene	exon	79937964	79938127	.	-	.	gene_id "XLOC_029635"; transcript_id "5_00079267"; exon_number "4"; gene_name "uc004edp.2"; oId "uc004edp.2"; nearest_ref "uc004edp.2"; class_code "="; tss_id "TSS26749"; p_id "P26413";
chrX	hg19_knownGene	exon	79939509	79939661	.	-	.	gene_id "XLOC_029635"; transcript_id "5_00079267"; exon_number "5"; gene_name "uc004edp.2"; oId "uc004edp.2"; nearest_ref "uc004edp.2"; class_code "="; tss_id "TSS26749"; p_id "P26413";
chrX	hg19_knownGene	exon	79940961	79941035	.	-	.	gene_id "XLOC_029635"; transcript_id "5_00079267"; exon_number "6"; gene_name "uc004edp.2"; oId "uc004edp.2"; nearest_ref "uc004edp.2"; class_code "="; tss_id "TSS26749"; p_id "P26413";
chrX	hg19_knownGene	exon	79942362	79942502	.	-	.	gene_id "XLOC_029635"; transcript_id "5_00079267"; exon_number "7"; gene_name "uc004edp.2"; oId "uc004edp.2"; nearest_ref "uc004edp.2"; class_code "="; tss_id "TSS26749"; p_id "P26413";
chrX	hg19_knownGene	exon	79943568	79943624	.	-	.	gene_id "XLOC_029635"; transcript_id "5_00079267"; exon_number "8"; gene_name "uc004edp.2"; oId "uc004edp.2"; nearest_ref "uc004edp.2"; class_code "="; tss_id "TSS26749"; p_id "P26413";
chrX	hg19_knownGene	exon	79945267	79945345	.	-	.	gene_id "XLOC_029635"; transcript_id "5_00079267"; exon_number "9"; gene_name "uc004edp.2"; oId "uc004edp.2"; nearest_ref "uc004edp.2"; class_code "="; tss_id "TSS26749"; p_id "P26413";
chrX	hg19_knownGene	exon	79945466	79945591	.	-	.	gene_id "XLOC_029635"; transcript_id "5_00079267"; exon_number "10"; gene_name "uc004edp.2"; oId "uc004edp.2"; nearest_ref "uc004edp.2"; class_code "="; tss_id "TSS26749"; p_id "P26413";
chrX	hg19_knownGene	exon	79946552	79946672	.	-	.	gene_id "XLOC_029635"; transcript_id "5_00079267"; exon_number "11"; gene_name "uc004edp.2"; oId "uc004edp.2"; nearest_ref "uc004edp.2"; class_code "="; tss_id "TSS26749"; p_id "P26413";
chrX	hg19_knownGene	exon	79947322	79947477	.	-	.	gene_id "XLOC_029635"; transcript_id "5_00079267"; exon_number "12"; gene_name "uc004edp.2"; oId "uc004edp.2"; nearest_ref "uc004edp.2"; class_code "="; tss_id "TSS26749"; p_id "P26413";
chrX	hg19_knownGene	exon	79947588	79947649	.	-	.	gene_id "XLOC_029635"; transcript_id "5_00079267"; exon_number "13"; gene_name "uc004edp.2"; oId "uc004edp.2"; nearest_ref "uc004edp.2"; class_code "="; tss_id "TSS26749"; p_id "P26413";
chrX	hg19_knownGene	exon	79948439	79948550	.	-	.	gene_id "XLOC_029635"; transcript_id "5_00079267"; exon_number "14"; gene_name "uc004edp.2"; oId "uc004edp.2"; nearest_ref "uc004edp.2"; class_code "="; tss_id "TSS26749"; p_id "P26413";
chrX	hg19_knownGene	exon	79951407	79951489	.	-	.	gene_id "XLOC_029635"; transcript_id "5_00079267"; exon_number "15"; gene_name "uc004edp.2"; oId "uc004edp.2"; nearest_ref "uc004edp.2"; class_code "="; tss_id "TSS26749"; p_id "P26413";
chrX	hg19_knownGene	exon	79952238	79952362	.	-	.	gene_id "XLOC_029635"; transcript_id "5_00079267"; exon_number "16"; gene_name "uc004edp.2"; oId "uc004edp.2"; nearest_ref "uc004edp.2"; class_code "="; tss_id "TSS26749"; p_id "P26413";
chrX	hg19_knownGene	exon	79955456	79955563	.	-	.	gene_id "XLOC_029635"; transcript_id "5_00079267"; exon_number "17"; gene_name "uc004edp.2"; oId "uc004edp.2"; nearest_ref "uc004edp.2"; class_code "="; tss_id "TSS26749"; p_id "P26413";
chrX	hg19_knownGene	exon	79958979	79959092	.	-	.	gene_id "XLOC_029635"; transcript_id "5_00079267"; exon_number "18"; gene_name "uc004edp.2"; oId "uc004edp.2"; nearest_ref "uc004edp.2"; class_code "="; tss_id "TSS26749"; p_id "P26413";
chrX	hg19_knownGene	exon	79960177	79960345	.	-	.	gene_id "XLOC_029635"; transcript_id "5_00079267"; exon_number "19"; gene_name "uc004edp.2"; oId "uc004edp.2"; nearest_ref "uc004edp.2"; class_code "="; tss_id "TSS26749"; p_id "P26413";
chrX	hg19_knownGene	exon	79962926	79963002	.	-	.	gene_id "XLOC_029635"; transcript_id "5_00079267"; exon_number "20"; gene_name "uc004edp.2"; oId "uc004edp.2"; nearest_ref "uc004edp.2"; class_code "="; tss_id "TSS26749"; p_id "P26413";
chrX	hg19_knownGene	exon	79964927	79965076	.	-	.	gene_id "XLOC_029635"; transcript_id "5_00079267"; exon_number "21"; gene_name "uc004edp.2"; oId "uc004edp.2"; nearest_ref "uc004edp.2"; class_code "="; tss_id "TSS26749"; p_id "P26413";
chrX	hg19_knownGene	exon	79971656	79971749	.	-	.	gene_id "XLOC_029635"; transcript_id "5_00079267"; exon_number "22"; gene_name "uc004edp.2"; oId "uc004edp.2"; nearest_ref "uc004edp.2"; class_code "="; tss_id "TSS26749"; p_id "P26413";
chrX	hg19_knownGene	exon	79973072	79973258	.	-	.	gene_id "XLOC_029635"; transcript_id "5_00079267"; exon_number "23"; gene_name "uc004edp.2"; oId "uc004edp.2"; nearest_ref "uc004edp.2"; class_code "="; tss_id "TSS26749"; p_id "P26413";
chrX	hg19_knownGene	exon	79974988	79975155	.	-	.	gene_id "XLOC_029635"; transcript_id "5_00079267"; exon_number "24"; gene_name "uc004edp.2"; oId "uc004edp.2"; nearest_ref "uc004edp.2"; class_code "="; tss_id "TSS26749"; p_id "P26413";
chrX	hg19_knownGene	exon	79978061	79978286	.	-	.	gene_id "XLOC_029635"; transcript_id "5_00079267"; exon_number "25"; gene_name "uc004edp.2"; oId "uc004edp.2"; nearest_ref "uc004edp.2"; class_code "="; tss_id "TSS26749"; p_id "P26413";
chrX	hg19_knownGene	exon	79979247	79979375	.	-	.	gene_id "XLOC_029635"; transcript_id "5_00079267"; exon_number "26"; gene_name "uc004edp.2"; oId "uc004edp.2"; nearest_ref "uc004edp.2"; class_code "="; tss_id "TSS26749"; p_id "P26413";
chrX	hg19_knownGene	exon	79980432	79980566	.	-	.	gene_id "XLOC_029635"; transcript_id "5_00079267"; exon_number "27"; gene_name "uc004edp.2"; oId "uc004edp.2"; nearest_ref "uc004edp.2"; class_code "="; tss_id "TSS26749"; p_id "P26413";
chrX	hg19_knownGene	exon	79984251	79984404	.	-	.	gene_id "XLOC_029635"; transcript_id "5_00079267"; exon_number "28"; gene_name "uc004edp.2"; oId "uc004edp.2"; nearest_ref "uc004edp.2"; class_code "="; tss_id "TSS26749"; p_id "P26413";
chrX	hg19_knownGene	exon	79985415	79985519	.	-	.	gene_id "XLOC_029635"; transcript_id "5_00079267"; exon_number "29"; gene_name "uc004edp.2"; oId "uc004edp.2"; nearest_ref "uc004edp.2"; class_code "="; tss_id "TSS26749"; p_id "P26413";
chrX	hg19_knownGene	exon	79988955	79988995	.	-	.	gene_id "XLOC_029635"; transcript_id "5_00079267"; exon_number "30"; gene_name "uc004edp.2"; oId "uc004edp.2"; nearest_ref "uc004edp.2"; class_code "="; tss_id "TSS26749"; p_id "P26413";
chrX	hg19_knownGene	exon	79989617	79989717	.	-	.	gene_id "XLOC_029635"; transcript_id "5_00079267"; exon_number "31"; gene_name "uc004edp.2"; oId "uc004edp.2"; nearest_ref "uc004edp.2"; class_code "="; tss_id "TSS26749"; p_id "P26413";
chrX	hg19_knownGene	exon	79990626	79990696	.	-	.	gene_id "XLOC_029635"; transcript_id "5_00079267"; exon_number "32"; gene_name "uc004edp.2"; oId "uc004edp.2"; nearest_ref "uc004edp.2"; class_code "="; tss_id "TSS26749"; p_id "P26413";
chrX	hg19_knownGene	exon	79991487	79991587	.	-	.	gene_id "XLOC_029635"; transcript_id "5_00079267"; exon_number "33"; gene_name "uc004edp.2"; oId "uc004edp.2"; nearest_ref "uc004edp.2"; class_code "="; tss_id "TSS26749"; p_id "P26413";
chrX	hg19_knownGene	exon	79999531	79999752	.	-	.	gene_id "XLOC_029635"; transcript_id "5_00079267"; exon_number "34"; gene_name "uc004edp.2"; oId "uc004edp.2"; nearest_ref "uc004edp.2"; class_code "="; tss_id "TSS26749"; p_id "P26413";
chrX	hg19_knownGene	exon	80001068	80001228	.	-	.	gene_id "XLOC_029635"; transcript_id "5_00079267"; exon_number "35"; gene_name "uc004edp.2"; oId "uc004edp.2"; nearest_ref "uc004edp.2"; class_code "="; tss_id "TSS26749"; p_id "P26413";
chrX	hg19_knownGene	exon	80047353	80047451	.	-	.	gene_id "XLOC_029635"; transcript_id "5_00079267"; exon_number "36"; gene_name "uc004edp.2"; oId "uc004edp.2"; nearest_ref "uc004edp.2"; class_code "="; tss_id "TSS26749"; p_id "P26413";
chrX	hg19_knownGene	exon	80049121	80049271	.	-	.	gene_id "XLOC_029635"; transcript_id "5_00079267"; exon_number "37"; gene_name "uc004edp.2"; oId "uc004edp.2"; nearest_ref "uc004edp.2"; class_code "="; tss_id "TSS26749"; p_id "P26413";
chrX	hg19_knownGene	exon	80064038	80064413	.	-	.	gene_id "XLOC_029635"; transcript_id "5_00079267"; exon_number "38"; gene_name "uc004edp.2"; oId "uc004edp.2"; nearest_ref "uc004edp.2"; class_code "="; tss_id "TSS26749"; p_id "P26413";
chrX	hg19_knownGene	exon	79931683	79932862	.	-	.	gene_id "XLOC_029635"; transcript_id "5_00079266"; exon_number "1"; gene_name "uc004edo.2"; oId "uc004edo.2"; nearest_ref "uc004edo.2"; class_code "="; tss_id "TSS26749"; p_id "P26415";
chrX	hg19_knownGene	exon	79936840	79936998	.	-	.	gene_id "XLOC_029635"; transcript_id "5_00079266"; exon_number "2"; gene_name "uc004edo.2"; oId "uc004edo.2"; nearest_ref "uc004edo.2"; class_code "="; tss_id "TSS26749"; p_id "P26415";
chrX	hg19_knownGene	exon	79937496	79937593	.	-	.	gene_id "XLOC_029635"; transcript_id "5_00079266"; exon_number "3"; gene_name "uc004edo.2"; oId "uc004edo.2"; nearest_ref "uc004edo.2"; class_code "="; tss_id "TSS26749"; p_id "P26415";
chrX	hg19_knownGene	exon	79937964	79938127	.	-	.	gene_id "XLOC_029635"; transcript_id "5_00079266"; exon_number "4"; gene_name "uc004edo.2"; oId "uc004edo.2"; nearest_ref "uc004edo.2"; class_code "="; tss_id "TSS26749"; p_id "P26415";
chrX	hg19_knownGene	exon	79939509	79939661	.	-	.	gene_id "XLOC_029635"; transcript_id "5_00079266"; exon_number "5"; gene_name "uc004edo.2"; oId "uc004edo.2"; nearest_ref "uc004edo.2"; class_code "="; tss_id "TSS26749"; p_id "P26415";
chrX	hg19_knownGene	exon	79940961	79941035	.	-	.	gene_id "XLOC_029635"; transcript_id "5_00079266"; exon_number "6"; gene_name "uc004edo.2"; oId "uc004edo.2"; nearest_ref "uc004edo.2"; class_code "="; tss_id "TSS26749"; p_id "P26415";
chrX	hg19_knownGene	exon	79942362	79942502	.	-	.	gene_id "XLOC_029635"; transcript_id "5_00079266"; exon_number "7"; gene_name "uc004edo.2"; oId "uc004edo.2"; nearest_ref "uc004edo.2"; class_code "="; tss_id "TSS26749"; p_id "P26415";
chrX	hg19_knownGene	exon	79943568	79943624	.	-	.	gene_id "XLOC_029635"; transcript_id "5_00079266"; exon_number "8"; gene_name "uc004edo.2"; oId "uc004edo.2"; nearest_ref "uc004edo.2"; class_code "="; tss_id "TSS26749"; p_id "P26415";
chrX	hg19_knownGene	exon	79945267	79945345	.	-	.	gene_id "XLOC_029635"; transcript_id "5_00079266"; exon_number "9"; gene_name "uc004edo.2"; oId "uc004edo.2"; nearest_ref "uc004edo.2"; class_code "="; tss_id "TSS26749"; p_id "P26415";
chrX	hg19_knownGene	exon	79945466	79945591	.	-	.	gene_id "XLOC_029635"; transcript_id "5_00079266"; exon_number "10"; gene_name "uc004edo.2"; oId "uc004edo.2"; nearest_ref "uc004edo.2"; class_code "="; tss_id "TSS26749"; p_id "P26415";
chrX	hg19_knownGene	exon	79946552	79946672	.	-	.	gene_id "XLOC_029635"; transcript_id "5_00079266"; exon_number "11"; gene_name "uc004edo.2"; oId "uc004edo.2"; nearest_ref "uc004edo.2"; class_code "="; tss_id "TSS26749"; p_id "P26415";
chrX	hg19_knownGene	exon	79947322	79947477	.	-	.	gene_id "XLOC_029635"; transcript_id "5_00079266"; exon_number "12"; gene_name "uc004edo.2"; oId "uc004edo.2"; nearest_ref "uc004edo.2"; class_code "="; tss_id "TSS26749"; p_id "P26415";
chrX	hg19_knownGene	exon	79947588	79947649	.	-	.	gene_id "XLOC_029635"; transcript_id "5_00079266"; exon_number "13"; gene_name "uc004edo.2"; oId "uc004edo.2"; nearest_ref "uc004edo.2"; class_code "="; tss_id "TSS26749"; p_id "P26415";
chrX	hg19_knownGene	exon	79948439	79948550	.	-	.	gene_id "XLOC_029635"; transcript_id "5_00079266"; exon_number "14"; gene_name "uc004edo.2"; oId "uc004edo.2"; nearest_ref "uc004edo.2"; class_code "="; tss_id "TSS26749"; p_id "P26415";
chrX	hg19_knownGene	exon	79951407	79951489	.	-	.	gene_id "XLOC_029635"; transcript_id "5_00079266"; exon_number "15"; gene_name "uc004edo.2"; oId "uc004edo.2"; nearest_ref "uc004edo.2"; class_code "="; tss_id "TSS26749"; p_id "P26415";
chrX	hg19_knownGene	exon	79952238	79952362	.	-	.	gene_id "XLOC_029635"; transcript_id "5_00079266"; exon_number "16"; gene_name "uc004edo.2"; oId "uc004edo.2"; nearest_ref "uc004edo.2"; class_code "="; tss_id "TSS26749"; p_id "P26415";
chrX	hg19_knownGene	exon	79955456	79955563	.	-	.	gene_id "XLOC_029635"; transcript_id "5_00079266"; exon_number "17"; gene_name "uc004edo.2"; oId "uc004edo.2"; nearest_ref "uc004edo.2"; class_code "="; tss_id "TSS26749"; p_id "P26415";
chrX	hg19_knownGene	exon	79958979	79959092	.	-	.	gene_id "XLOC_029635"; transcript_id "5_00079266"; exon_number "18"; gene_name "uc004edo.2"; oId "uc004edo.2"; nearest_ref "uc004edo.2"; class_code "="; tss_id "TSS26749"; p_id "P26415";
chrX	hg19_knownGene	exon	79960177	79960345	.	-	.	gene_id "XLOC_029635"; transcript_id "5_00079266"; exon_number "19"; gene_name "uc004edo.2"; oId "uc004edo.2"; nearest_ref "uc004edo.2"; class_code "="; tss_id "TSS26749"; p_id "P26415";
chrX	hg19_knownGene	exon	79962926	79963002	.	-	.	gene_id "XLOC_029635"; transcript_id "5_00079266"; exon_number "20"; gene_name "uc004edo.2"; oId "uc004edo.2"; nearest_ref "uc004edo.2"; class_code "="; tss_id "TSS26749"; p_id "P26415";
chrX	hg19_knownGene	exon	79964927	79965076	.	-	.	gene_id "XLOC_029635"; transcript_id "5_00079266"; exon_number "21"; gene_name "uc004edo.2"; oId "uc004edo.2"; nearest_ref "uc004edo.2"; class_code "="; tss_id "TSS26749"; p_id "P26415";
chrX	hg19_knownGene	exon	79971656	79971749	.	-	.	gene_id "XLOC_029635"; transcript_id "5_00079266"; exon_number "22"; gene_name "uc004edo.2"; oId "uc004edo.2"; nearest_ref "uc004edo.2"; class_code "="; tss_id "TSS26749"; p_id "P26415";
chrX	hg19_knownGene	exon	79973072	79973258	.	-	.	gene_id "XLOC_029635"; transcript_id "5_00079266"; exon_number "23"; gene_name "uc004edo.2"; oId "uc004edo.2"; nearest_ref "uc004edo.2"; class_code "="; tss_id "TSS26749"; p_id "P26415";
chrX	hg19_knownGene	exon	79974988	79975155	.	-	.	gene_id "XLOC_029635"; transcript_id "5_00079266"; exon_number "24"; gene_name "uc004edo.2"; oId "uc004edo.2"; nearest_ref "uc004edo.2"; class_code "="; tss_id "TSS26749"; p_id "P26415";
chrX	hg19_knownGene	exon	79978061	79978286	.	-	.	gene_id "XLOC_029635"; transcript_id "5_00079266"; exon_number "25"; gene_name "uc004edo.2"; oId "uc004edo.2"; nearest_ref "uc004edo.2"; class_code "="; tss_id "TSS26749"; p_id "P26415";
chrX	hg19_knownGene	exon	79979247	79979375	.	-	.	gene_id "XLOC_029635"; transcript_id "5_00079266"; exon_number "26"; gene_name "uc004edo.2"; oId "uc004edo.2"; nearest_ref "uc004edo.2"; class_code "="; tss_id "TSS26749"; p_id "P26415";
chrX	hg19_knownGene	exon	79980432	79980566	.	-	.	gene_id "XLOC_029635"; transcript_id "5_00079266"; exon_number "27"; gene_name "uc004edo.2"; oId "uc004edo.2"; nearest_ref "uc004edo.2"; class_code "="; tss_id "TSS26749"; p_id "P26415";
chrX	hg19_knownGene	exon	79984251	79984404	.	-	.	gene_id "XLOC_029635"; transcript_id "5_00079266"; exon_number "28"; gene_name "uc004edo.2"; oId "uc004edo.2"; nearest_ref "uc004edo.2"; class_code "="; tss_id "TSS26749"; p_id "P26415";
chrX	hg19_knownGene	exon	79985415	79985519	.	-	.	gene_id "XLOC_029635"; transcript_id "5_00079266"; exon_number "29"; gene_name "uc004edo.2"; oId "uc004edo.2"; nearest_ref "uc004edo.2"; class_code "="; tss_id "TSS26749"; p_id "P26415";
chrX	hg19_knownGene	exon	79986587	79986710	.	-	.	gene_id "XLOC_029635"; transcript_id "5_00079266"; exon_number "30"; gene_name "uc004edo.2"; oId "uc004edo.2"; nearest_ref "uc004edo.2"; class_code "="; tss_id "TSS26749"; p_id "P26415";
chrX	hg19_knownGene	exon	79988955	79988995	.	-	.	gene_id "XLOC_029635"; transcript_id "5_00079266"; exon_number "31"; gene_name "uc004edo.2"; oId "uc004edo.2"; nearest_ref "uc004edo.2"; class_code "="; tss_id "TSS26749"; p_id "P26415";
chrX	hg19_knownGene	exon	79989617	79989717	.	-	.	gene_id "XLOC_029635"; transcript_id "5_00079266"; exon_number "32"; gene_name "uc004edo.2"; oId "uc004edo.2"; nearest_ref "uc004edo.2"; class_code "="; tss_id "TSS26749"; p_id "P26415";
chrX	hg19_knownGene	exon	79990626	79990696	.	-	.	gene_id "XLOC_029635"; transcript_id "5_00079266"; exon_number "33"; gene_name "uc004edo.2"; oId "uc004edo.2"; nearest_ref "uc004edo.2"; class_code "="; tss_id "TSS26749"; p_id "P26415";
chrX	hg19_knownGene	exon	79991487	79991587	.	-	.	gene_id "XLOC_029635"; transcript_id "5_00079266"; exon_number "34"; gene_name "uc004edo.2"; oId "uc004edo.2"; nearest_ref "uc004edo.2"; class_code "="; tss_id "TSS26749"; p_id "P26415";
chrX	hg19_knownGene	exon	79999531	79999752	.	-	.	gene_id "XLOC_029635"; transcript_id "5_00079266"; exon_number "35"; gene_name "uc004edo.2"; oId "uc004edo.2"; nearest_ref "uc004edo.2"; class_code "="; tss_id "TSS26749"; p_id "P26415";
chrX	hg19_knownGene	exon	80001068	80001228	.	-	.	gene_id "XLOC_029635"; transcript_id "5_00079266"; exon_number "36"; gene_name "uc004edo.2"; oId "uc004edo.2"; nearest_ref "uc004edo.2"; class_code "="; tss_id "TSS26749"; p_id "P26415";
chrX	hg19_knownGene	exon	80047353	80047451	.	-	.	gene_id "XLOC_029635"; transcript_id "5_00079266"; exon_number "37"; gene_name "uc004edo.2"; oId "uc004edo.2"; nearest_ref "uc004edo.2"; class_code "="; tss_id "TSS26749"; p_id "P26415";
chrX	hg19_knownGene	exon	80064038	80064413	.	-	.	gene_id "XLOC_029635"; transcript_id "5_00079266"; exon_number "38"; gene_name "uc004edo.2"; oId "uc004edo.2"; nearest_ref "uc004edo.2"; class_code "="; tss_id "TSS26749"; p_id "P26415";
chrX	hg19_knownGene	exon	79931683	79932862	.	-	.	gene_id "XLOC_029635"; transcript_id "5_00079276"; exon_number "1"; gene_name "uc004edy.2"; oId "uc004edy.2"; nearest_ref "uc004edy.2"; class_code "="; tss_id "TSS26747"; p_id "P26415";
chrX	hg19_knownGene	exon	79936840	79936998	.	-	.	gene_id "XLOC_029635"; transcript_id "5_00079276"; exon_number "2"; gene_name "uc004edy.2"; oId "uc004edy.2"; nearest_ref "uc004edy.2"; class_code "="; tss_id "TSS26747"; p_id "P26415";
chrX	hg19_knownGene	exon	79937496	79937593	.	-	.	gene_id "XLOC_029635"; transcript_id "5_00079276"; exon_number "3"; gene_name "uc004edy.2"; oId "uc004edy.2"; nearest_ref "uc004edy.2"; class_code "="; tss_id "TSS26747"; p_id "P26415";
chrX	hg19_knownGene	exon	79937964	79938127	.	-	.	gene_id "XLOC_029635"; transcript_id "5_00079276"; exon_number "4"; gene_name "uc004edy.2"; oId "uc004edy.2"; nearest_ref "uc004edy.2"; class_code "="; tss_id "TSS26747"; p_id "P26415";
chrX	hg19_knownGene	exon	79939509	79939661	.	-	.	gene_id "XLOC_029635"; transcript_id "5_00079276"; exon_number "5"; gene_name "uc004edy.2"; oId "uc004edy.2"; nearest_ref "uc004edy.2"; class_code "="; tss_id "TSS26747"; p_id "P26415";
chrX	hg19_knownGene	exon	79940961	79941035	.	-	.	gene_id "XLOC_029635"; transcript_id "5_00079276"; exon_number "6"; gene_name "uc004edy.2"; oId "uc004edy.2"; nearest_ref "uc004edy.2"; class_code "="; tss_id "TSS26747"; p_id "P26415";
chrX	hg19_knownGene	exon	79942362	79942502	.	-	.	gene_id "XLOC_029635"; transcript_id "5_00079276"; exon_number "7"; gene_name "uc004edy.2"; oId "uc004edy.2"; nearest_ref "uc004edy.2"; class_code "="; tss_id "TSS26747"; p_id "P26415";
chrX	hg19_knownGene	exon	79943568	79943624	.	-	.	gene_id "XLOC_029635"; transcript_id "5_00079276"; exon_number "8"; gene_name "uc004edy.2"; oId "uc004edy.2"; nearest_ref "uc004edy.2"; class_code "="; tss_id "TSS26747"; p_id "P26415";
chrX	hg19_knownGene	exon	79945267	79945345	.	-	.	gene_id "XLOC_029635"; transcript_id "5_00079276"; exon_number "9"; gene_name "uc004edy.2"; oId "uc004edy.2"; nearest_ref "uc004edy.2"; class_code "="; tss_id "TSS26747"; p_id "P26415";
chrX	hg19_knownGene	exon	79945466	79945591	.	-	.	gene_id "XLOC_029635"; transcript_id "5_00079276"; exon_number "10"; gene_name "uc004edy.2"; oId "uc004edy.2"; nearest_ref "uc004edy.2"; class_code "="; tss_id "TSS26747"; p_id "P26415";
chrX	hg19_knownGene	exon	79946552	79946672	.	-	.	gene_id "XLOC_029635"; transcript_id "5_00079276"; exon_number "11"; gene_name "uc004edy.2"; oId "uc004edy.2"; nearest_ref "uc004edy.2"; class_code "="; tss_id "TSS26747"; p_id "P26415";
chrX	hg19_knownGene	exon	79947322	79947477	.	-	.	gene_id "XLOC_029635"; transcript_id "5_00079276"; exon_number "12"; gene_name "uc004edy.2"; oId "uc004edy.2"; nearest_ref "uc004edy.2"; class_code "="; tss_id "TSS26747"; p_id "P26415";
chrX	hg19_knownGene	exon	79947588	79947649	.	-	.	gene_id "XLOC_029635"; transcript_id "5_00079276"; exon_number "13"; gene_name "uc004edy.2"; oId "uc004edy.2"; nearest_ref "uc004edy.2"; class_code "="; tss_id "TSS26747"; p_id "P26415";
chrX	hg19_knownGene	exon	79948439	79948550	.	-	.	gene_id "XLOC_029635"; transcript_id "5_00079276"; exon_number "14"; gene_name "uc004edy.2"; oId "uc004edy.2"; nearest_ref "uc004edy.2"; class_code "="; tss_id "TSS26747"; p_id "P26415";
chrX	hg19_knownGene	exon	79951407	79951489	.	-	.	gene_id "XLOC_029635"; transcript_id "5_00079276"; exon_number "15"; gene_name "uc004edy.2"; oId "uc004edy.2"; nearest_ref "uc004edy.2"; class_code "="; tss_id "TSS26747"; p_id "P26415";
chrX	hg19_knownGene	exon	79952238	79952362	.	-	.	gene_id "XLOC_029635"; transcript_id "5_00079276"; exon_number "16"; gene_name "uc004edy.2"; oId "uc004edy.2"; nearest_ref "uc004edy.2"; class_code "="; tss_id "TSS26747"; p_id "P26415";
chrX	hg19_knownGene	exon	79955456	79955563	.	-	.	gene_id "XLOC_029635"; transcript_id "5_00079276"; exon_number "17"; gene_name "uc004edy.2"; oId "uc004edy.2"; nearest_ref "uc004edy.2"; class_code "="; tss_id "TSS26747"; p_id "P26415";
chrX	hg19_knownGene	exon	79958979	79959092	.	-	.	gene_id "XLOC_029635"; transcript_id "5_00079276"; exon_number "18"; gene_name "uc004edy.2"; oId "uc004edy.2"; nearest_ref "uc004edy.2"; class_code "="; tss_id "TSS26747"; p_id "P26415";
chrX	hg19_knownGene	exon	79960177	79960345	.	-	.	gene_id "XLOC_029635"; transcript_id "5_00079276"; exon_number "19"; gene_name "uc004edy.2"; oId "uc004edy.2"; nearest_ref "uc004edy.2"; class_code "="; tss_id "TSS26747"; p_id "P26415";
chrX	hg19_knownGene	exon	79962926	79963002	.	-	.	gene_id "XLOC_029635"; transcript_id "5_00079276"; exon_number "20"; gene_name "uc004edy.2"; oId "uc004edy.2"; nearest_ref "uc004edy.2"; class_code "="; tss_id "TSS26747"; p_id "P26415";
chrX	hg19_knownGene	exon	79964927	79965076	.	-	.	gene_id "XLOC_029635"; transcript_id "5_00079276"; exon_number "21"; gene_name "uc004edy.2"; oId "uc004edy.2"; nearest_ref "uc004edy.2"; class_code "="; tss_id "TSS26747"; p_id "P26415";
chrX	hg19_knownGene	exon	79971656	79971749	.	-	.	gene_id "XLOC_029635"; transcript_id "5_00079276"; exon_number "22"; gene_name "uc004edy.2"; oId "uc004edy.2"; nearest_ref "uc004edy.2"; class_code "="; tss_id "TSS26747"; p_id "P26415";
chrX	hg19_knownGene	exon	79973072	79973258	.	-	.	gene_id "XLOC_029635"; transcript_id "5_00079276"; exon_number "23"; gene_name "uc004edy.2"; oId "uc004edy.2"; nearest_ref "uc004edy.2"; class_code "="; tss_id "TSS26747"; p_id "P26415";
chrX	hg19_knownGene	exon	79974988	79975155	.	-	.	gene_id "XLOC_029635"; transcript_id "5_00079276"; exon_number "24"; gene_name "uc004edy.2"; oId "uc004edy.2"; nearest_ref "uc004edy.2"; class_code "="; tss_id "TSS26747"; p_id "P26415";
chrX	hg19_knownGene	exon	79978061	79978286	.	-	.	gene_id "XLOC_029635"; transcript_id "5_00079276"; exon_number "25"; gene_name "uc004edy.2"; oId "uc004edy.2"; nearest_ref "uc004edy.2"; class_code "="; tss_id "TSS26747"; p_id "P26415";
chrX	hg19_knownGene	exon	79979247	79979375	.	-	.	gene_id "XLOC_029635"; transcript_id "5_00079276"; exon_number "26"; gene_name "uc004edy.2"; oId "uc004edy.2"; nearest_ref "uc004edy.2"; class_code "="; tss_id "TSS26747"; p_id "P26415";
chrX	hg19_knownGene	exon	79980432	79980566	.	-	.	gene_id "XLOC_029635"; transcript_id "5_00079276"; exon_number "27"; gene_name "uc004edy.2"; oId "uc004edy.2"; nearest_ref "uc004edy.2"; class_code "="; tss_id "TSS26747"; p_id "P26415";
chrX	hg19_knownGene	exon	79984251	79984404	.	-	.	gene_id "XLOC_029635"; transcript_id "5_00079276"; exon_number "28"; gene_name "uc004edy.2"; oId "uc004edy.2"; nearest_ref "uc004edy.2"; class_code "="; tss_id "TSS26747"; p_id "P26415";
chrX	hg19_knownGene	exon	79985415	79985519	.	-	.	gene_id "XLOC_029635"; transcript_id "5_00079276"; exon_number "29"; gene_name "uc004edy.2"; oId "uc004edy.2"; nearest_ref "uc004edy.2"; class_code "="; tss_id "TSS26747"; p_id "P26415";
chrX	hg19_knownGene	exon	79986587	79986710	.	-	.	gene_id "XLOC_029635"; transcript_id "5_00079276"; exon_number "30"; gene_name "uc004edy.2"; oId "uc004edy.2"; nearest_ref "uc004edy.2"; class_code "="; tss_id "TSS26747"; p_id "P26415";
chrX	hg19_knownGene	exon	79988955	79988995	.	-	.	gene_id "XLOC_029635"; transcript_id "5_00079276"; exon_number "31"; gene_name "uc004edy.2"; oId "uc004edy.2"; nearest_ref "uc004edy.2"; class_code "="; tss_id "TSS26747"; p_id "P26415";
chrX	hg19_knownGene	exon	79989617	79989717	.	-	.	gene_id "XLOC_029635"; transcript_id "5_00079276"; exon_number "32"; gene_name "uc004edy.2"; oId "uc004edy.2"; nearest_ref "uc004edy.2"; class_code "="; tss_id "TSS26747"; p_id "P26415";
chrX	hg19_knownGene	exon	79990626	79990696	.	-	.	gene_id "XLOC_029635"; transcript_id "5_00079276"; exon_number "33"; gene_name "uc004edy.2"; oId "uc004edy.2"; nearest_ref "uc004edy.2"; class_code "="; tss_id "TSS26747"; p_id "P26415";
chrX	hg19_knownGene	exon	79999531	79999752	.	-	.	gene_id "XLOC_029635"; transcript_id "5_00079276"; exon_number "34"; gene_name "uc004edy.2"; oId "uc004edy.2"; nearest_ref "uc004edy.2"; class_code "="; tss_id "TSS26747"; p_id "P26415";
chrX	hg19_knownGene	exon	80001068	80001228	.	-	.	gene_id "XLOC_029635"; transcript_id "5_00079276"; exon_number "35"; gene_name "uc004edy.2"; oId "uc004edy.2"; nearest_ref "uc004edy.2"; class_code "="; tss_id "TSS26747"; p_id "P26415";
chrX	hg19_knownGene	exon	80047353	80047451	.	-	.	gene_id "XLOC_029635"; transcript_id "5_00079276"; exon_number "36"; gene_name "uc004edy.2"; oId "uc004edy.2"; nearest_ref "uc004edy.2"; class_code "="; tss_id "TSS26747"; p_id "P26415";
chrX	hg19_knownGene	exon	80049121	80049271	.	-	.	gene_id "XLOC_029635"; transcript_id "5_00079276"; exon_number "37"; gene_name "uc004edy.2"; oId "uc004edy.2"; nearest_ref "uc004edy.2"; class_code "="; tss_id "TSS26747"; p_id "P26415";
chrX	hg19_knownGene	exon	80064038	80064097	.	-	.	gene_id "XLOC_029635"; transcript_id "5_00079276"; exon_number "38"; gene_name "uc004edy.2"; oId "uc004edy.2"; nearest_ref "uc004edy.2"; class_code "="; tss_id "TSS26747"; p_id "P26415";
chrX	hg19_knownGene	exon	80064745	80064803	.	-	.	gene_id "XLOC_029635"; transcript_id "5_00079276"; exon_number "39"; gene_name "uc004edy.2"; oId "uc004edy.2"; nearest_ref "uc004edy.2"; class_code "="; tss_id "TSS26747"; p_id "P26415";
chrX	hg19_knownGene	exon	80064940	80065233	.	-	.	gene_id "XLOC_029635"; transcript_id "5_00079276"; exon_number "40"; gene_name "uc004edy.2"; oId "uc004edy.2"; nearest_ref "uc004edy.2"; class_code "="; tss_id "TSS26747"; p_id "P26415";
chrX	hg19_knownGene	exon	79931683	79932862	.	-	.	gene_id "XLOC_029635"; transcript_id "5_00079277"; exon_number "1"; gene_name "uc004edz.2"; oId "uc004edz.2"; nearest_ref "uc004edz.2"; class_code "="; tss_id "TSS26747"; p_id "P26414";
chrX	hg19_knownGene	exon	79936840	79936998	.	-	.	gene_id "XLOC_029635"; transcript_id "5_00079277"; exon_number "2"; gene_name "uc004edz.2"; oId "uc004edz.2"; nearest_ref "uc004edz.2"; class_code "="; tss_id "TSS26747"; p_id "P26414";
chrX	hg19_knownGene	exon	79937496	79937593	.	-	.	gene_id "XLOC_029635"; transcript_id "5_00079277"; exon_number "3"; gene_name "uc004edz.2"; oId "uc004edz.2"; nearest_ref "uc004edz.2"; class_code "="; tss_id "TSS26747"; p_id "P26414";
chrX	hg19_knownGene	exon	79937964	79938127	.	-	.	gene_id "XLOC_029635"; transcript_id "5_00079277"; exon_number "4"; gene_name "uc004edz.2"; oId "uc004edz.2"; nearest_ref "uc004edz.2"; class_code "="; tss_id "TSS26747"; p_id "P26414";
chrX	hg19_knownGene	exon	79939509	79939661	.	-	.	gene_id "XLOC_029635"; transcript_id "5_00079277"; exon_number "5"; gene_name "uc004edz.2"; oId "uc004edz.2"; nearest_ref "uc004edz.2"; class_code "="; tss_id "TSS26747"; p_id "P26414";
chrX	hg19_knownGene	exon	79940961	79941035	.	-	.	gene_id "XLOC_029635"; transcript_id "5_00079277"; exon_number "6"; gene_name "uc004edz.2"; oId "uc004edz.2"; nearest_ref "uc004edz.2"; class_code "="; tss_id "TSS26747"; p_id "P26414";
chrX	hg19_knownGene	exon	79942362	79942502	.	-	.	gene_id "XLOC_029635"; transcript_id "5_00079277"; exon_number "7"; gene_name "uc004edz.2"; oId "uc004edz.2"; nearest_ref "uc004edz.2"; class_code "="; tss_id "TSS26747"; p_id "P26414";
chrX	hg19_knownGene	exon	79943568	79943624	.	-	.	gene_id "XLOC_029635"; transcript_id "5_00079277"; exon_number "8"; gene_name "uc004edz.2"; oId "uc004edz.2"; nearest_ref "uc004edz.2"; class_code "="; tss_id "TSS26747"; p_id "P26414";
chrX	hg19_knownGene	exon	79945267	79945345	.	-	.	gene_id "XLOC_029635"; transcript_id "5_00079277"; exon_number "9"; gene_name "uc004edz.2"; oId "uc004edz.2"; nearest_ref "uc004edz.2"; class_code "="; tss_id "TSS26747"; p_id "P26414";
chrX	hg19_knownGene	exon	79945466	79945591	.	-	.	gene_id "XLOC_029635"; transcript_id "5_00079277"; exon_number "10"; gene_name "uc004edz.2"; oId "uc004edz.2"; nearest_ref "uc004edz.2"; class_code "="; tss_id "TSS26747"; p_id "P26414";
chrX	hg19_knownGene	exon	79946552	79946672	.	-	.	gene_id "XLOC_029635"; transcript_id "5_00079277"; exon_number "11"; gene_name "uc004edz.2"; oId "uc004edz.2"; nearest_ref "uc004edz.2"; class_code "="; tss_id "TSS26747"; p_id "P26414";
chrX	hg19_knownGene	exon	79947322	79947477	.	-	.	gene_id "XLOC_029635"; transcript_id "5_00079277"; exon_number "12"; gene_name "uc004edz.2"; oId "uc004edz.2"; nearest_ref "uc004edz.2"; class_code "="; tss_id "TSS26747"; p_id "P26414";
chrX	hg19_knownGene	exon	79947588	79947649	.	-	.	gene_id "XLOC_029635"; transcript_id "5_00079277"; exon_number "13"; gene_name "uc004edz.2"; oId "uc004edz.2"; nearest_ref "uc004edz.2"; class_code "="; tss_id "TSS26747"; p_id "P26414";
chrX	hg19_knownGene	exon	79948439	79948550	.	-	.	gene_id "XLOC_029635"; transcript_id "5_00079277"; exon_number "14"; gene_name "uc004edz.2"; oId "uc004edz.2"; nearest_ref "uc004edz.2"; class_code "="; tss_id "TSS26747"; p_id "P26414";
chrX	hg19_knownGene	exon	79951407	79951489	.	-	.	gene_id "XLOC_029635"; transcript_id "5_00079277"; exon_number "15"; gene_name "uc004edz.2"; oId "uc004edz.2"; nearest_ref "uc004edz.2"; class_code "="; tss_id "TSS26747"; p_id "P26414";
chrX	hg19_knownGene	exon	79952238	79952362	.	-	.	gene_id "XLOC_029635"; transcript_id "5_00079277"; exon_number "16"; gene_name "uc004edz.2"; oId "uc004edz.2"; nearest_ref "uc004edz.2"; class_code "="; tss_id "TSS26747"; p_id "P26414";
chrX	hg19_knownGene	exon	79955456	79955563	.	-	.	gene_id "XLOC_029635"; transcript_id "5_00079277"; exon_number "17"; gene_name "uc004edz.2"; oId "uc004edz.2"; nearest_ref "uc004edz.2"; class_code "="; tss_id "TSS26747"; p_id "P26414";
chrX	hg19_knownGene	exon	79958979	79959092	.	-	.	gene_id "XLOC_029635"; transcript_id "5_00079277"; exon_number "18"; gene_name "uc004edz.2"; oId "uc004edz.2"; nearest_ref "uc004edz.2"; class_code "="; tss_id "TSS26747"; p_id "P26414";
chrX	hg19_knownGene	exon	79960177	79960345	.	-	.	gene_id "XLOC_029635"; transcript_id "5_00079277"; exon_number "19"; gene_name "uc004edz.2"; oId "uc004edz.2"; nearest_ref "uc004edz.2"; class_code "="; tss_id "TSS26747"; p_id "P26414";
chrX	hg19_knownGene	exon	79962926	79963002	.	-	.	gene_id "XLOC_029635"; transcript_id "5_00079277"; exon_number "20"; gene_name "uc004edz.2"; oId "uc004edz.2"; nearest_ref "uc004edz.2"; class_code "="; tss_id "TSS26747"; p_id "P26414";
chrX	hg19_knownGene	exon	79964927	79965076	.	-	.	gene_id "XLOC_029635"; transcript_id "5_00079277"; exon_number "21"; gene_name "uc004edz.2"; oId "uc004edz.2"; nearest_ref "uc004edz.2"; class_code "="; tss_id "TSS26747"; p_id "P26414";
chrX	hg19_knownGene	exon	79971656	79971749	.	-	.	gene_id "XLOC_029635"; transcript_id "5_00079277"; exon_number "22"; gene_name "uc004edz.2"; oId "uc004edz.2"; nearest_ref "uc004edz.2"; class_code "="; tss_id "TSS26747"; p_id "P26414";
chrX	hg19_knownGene	exon	79973072	79973258	.	-	.	gene_id "XLOC_029635"; transcript_id "5_00079277"; exon_number "23"; gene_name "uc004edz.2"; oId "uc004edz.2"; nearest_ref "uc004edz.2"; class_code "="; tss_id "TSS26747"; p_id "P26414";
chrX	hg19_knownGene	exon	79974988	79975155	.	-	.	gene_id "XLOC_029635"; transcript_id "5_00079277"; exon_number "24"; gene_name "uc004edz.2"; oId "uc004edz.2"; nearest_ref "uc004edz.2"; class_code "="; tss_id "TSS26747"; p_id "P26414";
chrX	hg19_knownGene	exon	79978061	79978286	.	-	.	gene_id "XLOC_029635"; transcript_id "5_00079277"; exon_number "25"; gene_name "uc004edz.2"; oId "uc004edz.2"; nearest_ref "uc004edz.2"; class_code "="; tss_id "TSS26747"; p_id "P26414";
chrX	hg19_knownGene	exon	79979247	79979375	.	-	.	gene_id "XLOC_029635"; transcript_id "5_00079277"; exon_number "26"; gene_name "uc004edz.2"; oId "uc004edz.2"; nearest_ref "uc004edz.2"; class_code "="; tss_id "TSS26747"; p_id "P26414";
chrX	hg19_knownGene	exon	79980432	79980566	.	-	.	gene_id "XLOC_029635"; transcript_id "5_00079277"; exon_number "27"; gene_name "uc004edz.2"; oId "uc004edz.2"; nearest_ref "uc004edz.2"; class_code "="; tss_id "TSS26747"; p_id "P26414";
chrX	hg19_knownGene	exon	79984251	79984404	.	-	.	gene_id "XLOC_029635"; transcript_id "5_00079277"; exon_number "28"; gene_name "uc004edz.2"; oId "uc004edz.2"; nearest_ref "uc004edz.2"; class_code "="; tss_id "TSS26747"; p_id "P26414";
chrX	hg19_knownGene	exon	79985415	79985519	.	-	.	gene_id "XLOC_029635"; transcript_id "5_00079277"; exon_number "29"; gene_name "uc004edz.2"; oId "uc004edz.2"; nearest_ref "uc004edz.2"; class_code "="; tss_id "TSS26747"; p_id "P26414";
chrX	hg19_knownGene	exon	79988955	79988995	.	-	.	gene_id "XLOC_029635"; transcript_id "5_00079277"; exon_number "30"; gene_name "uc004edz.2"; oId "uc004edz.2"; nearest_ref "uc004edz.2"; class_code "="; tss_id "TSS26747"; p_id "P26414";
chrX	hg19_knownGene	exon	79989617	79989717	.	-	.	gene_id "XLOC_029635"; transcript_id "5_00079277"; exon_number "31"; gene_name "uc004edz.2"; oId "uc004edz.2"; nearest_ref "uc004edz.2"; class_code "="; tss_id "TSS26747"; p_id "P26414";
chrX	hg19_knownGene	exon	79990626	79990696	.	-	.	gene_id "XLOC_029635"; transcript_id "5_00079277"; exon_number "32"; gene_name "uc004edz.2"; oId "uc004edz.2"; nearest_ref "uc004edz.2"; class_code "="; tss_id "TSS26747"; p_id "P26414";
chrX	hg19_knownGene	exon	79999531	79999752	.	-	.	gene_id "XLOC_029635"; transcript_id "5_00079277"; exon_number "33"; gene_name "uc004edz.2"; oId "uc004edz.2"; nearest_ref "uc004edz.2"; class_code "="; tss_id "TSS26747"; p_id "P26414";
chrX	hg19_knownGene	exon	80001068	80001228	.	-	.	gene_id "XLOC_029635"; transcript_id "5_00079277"; exon_number "34"; gene_name "uc004edz.2"; oId "uc004edz.2"; nearest_ref "uc004edz.2"; class_code "="; tss_id "TSS26747"; p_id "P26414";
chrX	hg19_knownGene	exon	80001645	80001679	.	-	.	gene_id "XLOC_029635"; transcript_id "5_00079277"; exon_number "35"; gene_name "uc004edz.2"; oId "uc004edz.2"; nearest_ref "uc004edz.2"; class_code "="; tss_id "TSS26747"; p_id "P26414";
chrX	hg19_knownGene	exon	80047353	80047451	.	-	.	gene_id "XLOC_029635"; transcript_id "5_00079277"; exon_number "36"; gene_name "uc004edz.2"; oId "uc004edz.2"; nearest_ref "uc004edz.2"; class_code "="; tss_id "TSS26747"; p_id "P26414";
chrX	hg19_knownGene	exon	80049121	80049271	.	-	.	gene_id "XLOC_029635"; transcript_id "5_00079277"; exon_number "37"; gene_name "uc004edz.2"; oId "uc004edz.2"; nearest_ref "uc004edz.2"; class_code "="; tss_id "TSS26747"; p_id "P26414";
chrX	hg19_knownGene	exon	80064038	80064097	.	-	.	gene_id "XLOC_029635"; transcript_id "5_00079277"; exon_number "38"; gene_name "uc004edz.2"; oId "uc004edz.2"; nearest_ref "uc004edz.2"; class_code "="; tss_id "TSS26747"; p_id "P26414";
chrX	hg19_knownGene	exon	80064512	80064541	.	-	.	gene_id "XLOC_029635"; transcript_id "5_00079277"; exon_number "39"; gene_name "uc004edz.2"; oId "uc004edz.2"; nearest_ref "uc004edz.2"; class_code "="; tss_id "TSS26747"; p_id "P26414";
chrX	hg19_knownGene	exon	80064745	80064803	.	-	.	gene_id "XLOC_029635"; transcript_id "5_00079277"; exon_number "40"; gene_name "uc004edz.2"; oId "uc004edz.2"; nearest_ref "uc004edz.2"; class_code "="; tss_id "TSS26747"; p_id "P26414";
chrX	hg19_knownGene	exon	80064940	80065233	.	-	.	gene_id "XLOC_029635"; transcript_id "5_00079277"; exon_number "41"; gene_name "uc004edz.2"; oId "uc004edz.2"; nearest_ref "uc004edz.2"; class_code "="; tss_id "TSS26747"; p_id "P26414";
chrX	hg19_knownGene	exon	79931683	79932862	.	-	.	gene_id "XLOC_029635"; transcript_id "5_00079279"; exon_number "1"; gene_name "uc004eeb.2"; oId "uc004eeb.2"; nearest_ref "uc004eeb.2"; class_code "="; tss_id "TSS26747"; p_id "P26415";
chrX	hg19_knownGene	exon	79936840	79936998	.	-	.	gene_id "XLOC_029635"; transcript_id "5_00079279"; exon_number "2"; gene_name "uc004eeb.2"; oId "uc004eeb.2"; nearest_ref "uc004eeb.2"; class_code "="; tss_id "TSS26747"; p_id "P26415";
chrX	hg19_knownGene	exon	79937496	79937593	.	-	.	gene_id "XLOC_029635"; transcript_id "5_00079279"; exon_number "3"; gene_name "uc004eeb.2"; oId "uc004eeb.2"; nearest_ref "uc004eeb.2"; class_code "="; tss_id "TSS26747"; p_id "P26415";
chrX	hg19_knownGene	exon	79937964	79938127	.	-	.	gene_id "XLOC_029635"; transcript_id "5_00079279"; exon_number "4"; gene_name "uc004eeb.2"; oId "uc004eeb.2"; nearest_ref "uc004eeb.2"; class_code "="; tss_id "TSS26747"; p_id "P26415";
chrX	hg19_knownGene	exon	79939509	79939661	.	-	.	gene_id "XLOC_029635"; transcript_id "5_00079279"; exon_number "5"; gene_name "uc004eeb.2"; oId "uc004eeb.2"; nearest_ref "uc004eeb.2"; class_code "="; tss_id "TSS26747"; p_id "P26415";
chrX	hg19_knownGene	exon	79940961	79941035	.	-	.	gene_id "XLOC_029635"; transcript_id "5_00079279"; exon_number "6"; gene_name "uc004eeb.2"; oId "uc004eeb.2"; nearest_ref "uc004eeb.2"; class_code "="; tss_id "TSS26747"; p_id "P26415";
chrX	hg19_knownGene	exon	79942362	79942502	.	-	.	gene_id "XLOC_029635"; transcript_id "5_00079279"; exon_number "7"; gene_name "uc004eeb.2"; oId "uc004eeb.2"; nearest_ref "uc004eeb.2"; class_code "="; tss_id "TSS26747"; p_id "P26415";
chrX	hg19_knownGene	exon	79943568	79943624	.	-	.	gene_id "XLOC_029635"; transcript_id "5_00079279"; exon_number "8"; gene_name "uc004eeb.2"; oId "uc004eeb.2"; nearest_ref "uc004eeb.2"; class_code "="; tss_id "TSS26747"; p_id "P26415";
chrX	hg19_knownGene	exon	79945267	79945345	.	-	.	gene_id "XLOC_029635"; transcript_id "5_00079279"; exon_number "9"; gene_name "uc004eeb.2"; oId "uc004eeb.2"; nearest_ref "uc004eeb.2"; class_code "="; tss_id "TSS26747"; p_id "P26415";
chrX	hg19_knownGene	exon	79945466	79945591	.	-	.	gene_id "XLOC_029635"; transcript_id "5_00079279"; exon_number "10"; gene_name "uc004eeb.2"; oId "uc004eeb.2"; nearest_ref "uc004eeb.2"; class_code "="; tss_id "TSS26747"; p_id "P26415";
chrX	hg19_knownGene	exon	79946552	79946672	.	-	.	gene_id "XLOC_029635"; transcript_id "5_00079279"; exon_number "11"; gene_name "uc004eeb.2"; oId "uc004eeb.2"; nearest_ref "uc004eeb.2"; class_code "="; tss_id "TSS26747"; p_id "P26415";
chrX	hg19_knownGene	exon	79947322	79947477	.	-	.	gene_id "XLOC_029635"; transcript_id "5_00079279"; exon_number "12"; gene_name "uc004eeb.2"; oId "uc004eeb.2"; nearest_ref "uc004eeb.2"; class_code "="; tss_id "TSS26747"; p_id "P26415";
chrX	hg19_knownGene	exon	79947588	79947649	.	-	.	gene_id "XLOC_029635"; transcript_id "5_00079279"; exon_number "13"; gene_name "uc004eeb.2"; oId "uc004eeb.2"; nearest_ref "uc004eeb.2"; class_code "="; tss_id "TSS26747"; p_id "P26415";
chrX	hg19_knownGene	exon	79948439	79948550	.	-	.	gene_id "XLOC_029635"; transcript_id "5_00079279"; exon_number "14"; gene_name "uc004eeb.2"; oId "uc004eeb.2"; nearest_ref "uc004eeb.2"; class_code "="; tss_id "TSS26747"; p_id "P26415";
chrX	hg19_knownGene	exon	79951407	79951489	.	-	.	gene_id "XLOC_029635"; transcript_id "5_00079279"; exon_number "15"; gene_name "uc004eeb.2"; oId "uc004eeb.2"; nearest_ref "uc004eeb.2"; class_code "="; tss_id "TSS26747"; p_id "P26415";
chrX	hg19_knownGene	exon	79952238	79952362	.	-	.	gene_id "XLOC_029635"; transcript_id "5_00079279"; exon_number "16"; gene_name "uc004eeb.2"; oId "uc004eeb.2"; nearest_ref "uc004eeb.2"; class_code "="; tss_id "TSS26747"; p_id "P26415";
chrX	hg19_knownGene	exon	79955456	79955563	.	-	.	gene_id "XLOC_029635"; transcript_id "5_00079279"; exon_number "17"; gene_name "uc004eeb.2"; oId "uc004eeb.2"; nearest_ref "uc004eeb.2"; class_code "="; tss_id "TSS26747"; p_id "P26415";
chrX	hg19_knownGene	exon	79958979	79959092	.	-	.	gene_id "XLOC_029635"; transcript_id "5_00079279"; exon_number "18"; gene_name "uc004eeb.2"; oId "uc004eeb.2"; nearest_ref "uc004eeb.2"; class_code "="; tss_id "TSS26747"; p_id "P26415";
chrX	hg19_knownGene	exon	79960177	79960345	.	-	.	gene_id "XLOC_029635"; transcript_id "5_00079279"; exon_number "19"; gene_name "uc004eeb.2"; oId "uc004eeb.2"; nearest_ref "uc004eeb.2"; class_code "="; tss_id "TSS26747"; p_id "P26415";
chrX	hg19_knownGene	exon	79962926	79963002	.	-	.	gene_id "XLOC_029635"; transcript_id "5_00079279"; exon_number "20"; gene_name "uc004eeb.2"; oId "uc004eeb.2"; nearest_ref "uc004eeb.2"; class_code "="; tss_id "TSS26747"; p_id "P26415";
chrX	hg19_knownGene	exon	79964927	79965076	.	-	.	gene_id "XLOC_029635"; transcript_id "5_00079279"; exon_number "21"; gene_name "uc004eeb.2"; oId "uc004eeb.2"; nearest_ref "uc004eeb.2"; class_code "="; tss_id "TSS26747"; p_id "P26415";
chrX	hg19_knownGene	exon	79971656	79971749	.	-	.	gene_id "XLOC_029635"; transcript_id "5_00079279"; exon_number "22"; gene_name "uc004eeb.2"; oId "uc004eeb.2"; nearest_ref "uc004eeb.2"; class_code "="; tss_id "TSS26747"; p_id "P26415";
chrX	hg19_knownGene	exon	79973072	79973258	.	-	.	gene_id "XLOC_029635"; transcript_id "5_00079279"; exon_number "23"; gene_name "uc004eeb.2"; oId "uc004eeb.2"; nearest_ref "uc004eeb.2"; class_code "="; tss_id "TSS26747"; p_id "P26415";
chrX	hg19_knownGene	exon	79974988	79975155	.	-	.	gene_id "XLOC_029635"; transcript_id "5_00079279"; exon_number "24"; gene_name "uc004eeb.2"; oId "uc004eeb.2"; nearest_ref "uc004eeb.2"; class_code "="; tss_id "TSS26747"; p_id "P26415";
chrX	hg19_knownGene	exon	79978061	79978286	.	-	.	gene_id "XLOC_029635"; transcript_id "5_00079279"; exon_number "25"; gene_name "uc004eeb.2"; oId "uc004eeb.2"; nearest_ref "uc004eeb.2"; class_code "="; tss_id "TSS26747"; p_id "P26415";
chrX	hg19_knownGene	exon	79979247	79979375	.	-	.	gene_id "XLOC_029635"; transcript_id "5_00079279"; exon_number "26"; gene_name "uc004eeb.2"; oId "uc004eeb.2"; nearest_ref "uc004eeb.2"; class_code "="; tss_id "TSS26747"; p_id "P26415";
chrX	hg19_knownGene	exon	79980432	79980566	.	-	.	gene_id "XLOC_029635"; transcript_id "5_00079279"; exon_number "27"; gene_name "uc004eeb.2"; oId "uc004eeb.2"; nearest_ref "uc004eeb.2"; class_code "="; tss_id "TSS26747"; p_id "P26415";
chrX	hg19_knownGene	exon	79984251	79984404	.	-	.	gene_id "XLOC_029635"; transcript_id "5_00079279"; exon_number "28"; gene_name "uc004eeb.2"; oId "uc004eeb.2"; nearest_ref "uc004eeb.2"; class_code "="; tss_id "TSS26747"; p_id "P26415";
chrX	hg19_knownGene	exon	79985415	79985519	.	-	.	gene_id "XLOC_029635"; transcript_id "5_00079279"; exon_number "29"; gene_name "uc004eeb.2"; oId "uc004eeb.2"; nearest_ref "uc004eeb.2"; class_code "="; tss_id "TSS26747"; p_id "P26415";
chrX	hg19_knownGene	exon	79986587	79986710	.	-	.	gene_id "XLOC_029635"; transcript_id "5_00079279"; exon_number "30"; gene_name "uc004eeb.2"; oId "uc004eeb.2"; nearest_ref "uc004eeb.2"; class_code "="; tss_id "TSS26747"; p_id "P26415";
chrX	hg19_knownGene	exon	79988955	79988995	.	-	.	gene_id "XLOC_029635"; transcript_id "5_00079279"; exon_number "31"; gene_name "uc004eeb.2"; oId "uc004eeb.2"; nearest_ref "uc004eeb.2"; class_code "="; tss_id "TSS26747"; p_id "P26415";
chrX	hg19_knownGene	exon	79989617	79989717	.	-	.	gene_id "XLOC_029635"; transcript_id "5_00079279"; exon_number "32"; gene_name "uc004eeb.2"; oId "uc004eeb.2"; nearest_ref "uc004eeb.2"; class_code "="; tss_id "TSS26747"; p_id "P26415";
chrX	hg19_knownGene	exon	79990626	79990696	.	-	.	gene_id "XLOC_029635"; transcript_id "5_00079279"; exon_number "33"; gene_name "uc004eeb.2"; oId "uc004eeb.2"; nearest_ref "uc004eeb.2"; class_code "="; tss_id "TSS26747"; p_id "P26415";
chrX	hg19_knownGene	exon	79991487	79991587	.	-	.	gene_id "XLOC_029635"; transcript_id "5_00079279"; exon_number "34"; gene_name "uc004eeb.2"; oId "uc004eeb.2"; nearest_ref "uc004eeb.2"; class_code "="; tss_id "TSS26747"; p_id "P26415";
chrX	hg19_knownGene	exon	80047353	80047451	.	-	.	gene_id "XLOC_029635"; transcript_id "5_00079279"; exon_number "35"; gene_name "uc004eeb.2"; oId "uc004eeb.2"; nearest_ref "uc004eeb.2"; class_code "="; tss_id "TSS26747"; p_id "P26415";
chrX	hg19_knownGene	exon	80064038	80064097	.	-	.	gene_id "XLOC_029635"; transcript_id "5_00079279"; exon_number "36"; gene_name "uc004eeb.2"; oId "uc004eeb.2"; nearest_ref "uc004eeb.2"; class_code "="; tss_id "TSS26747"; p_id "P26415";
chrX	hg19_knownGene	exon	80064745	80064803	.	-	.	gene_id "XLOC_029635"; transcript_id "5_00079279"; exon_number "37"; gene_name "uc004eeb.2"; oId "uc004eeb.2"; nearest_ref "uc004eeb.2"; class_code "="; tss_id "TSS26747"; p_id "P26415";
chrX	hg19_knownGene	exon	80064940	80065233	.	-	.	gene_id "XLOC_029635"; transcript_id "5_00079279"; exon_number "38"; gene_name "uc004eeb.2"; oId "uc004eeb.2"; nearest_ref "uc004eeb.2"; class_code "="; tss_id "TSS26747"; p_id "P26415";
chrX	hg19_knownGene	exon	79931683	79932862	.	-	.	gene_id "XLOC_029635"; transcript_id "5_00079278"; exon_number "1"; gene_name "uc004eea.2"; oId "uc004eea.2"; nearest_ref "uc004eea.2"; class_code "="; tss_id "TSS26747"; p_id "P26414";
chrX	hg19_knownGene	exon	79936840	79936998	.	-	.	gene_id "XLOC_029635"; transcript_id "5_00079278"; exon_number "2"; gene_name "uc004eea.2"; oId "uc004eea.2"; nearest_ref "uc004eea.2"; class_code "="; tss_id "TSS26747"; p_id "P26414";
chrX	hg19_knownGene	exon	79937496	79937593	.	-	.	gene_id "XLOC_029635"; transcript_id "5_00079278"; exon_number "3"; gene_name "uc004eea.2"; oId "uc004eea.2"; nearest_ref "uc004eea.2"; class_code "="; tss_id "TSS26747"; p_id "P26414";
chrX	hg19_knownGene	exon	79937964	79938127	.	-	.	gene_id "XLOC_029635"; transcript_id "5_00079278"; exon_number "4"; gene_name "uc004eea.2"; oId "uc004eea.2"; nearest_ref "uc004eea.2"; class_code "="; tss_id "TSS26747"; p_id "P26414";
chrX	hg19_knownGene	exon	79939509	79939661	.	-	.	gene_id "XLOC_029635"; transcript_id "5_00079278"; exon_number "5"; gene_name "uc004eea.2"; oId "uc004eea.2"; nearest_ref "uc004eea.2"; class_code "="; tss_id "TSS26747"; p_id "P26414";
chrX	hg19_knownGene	exon	79940961	79941035	.	-	.	gene_id "XLOC_029635"; transcript_id "5_00079278"; exon_number "6"; gene_name "uc004eea.2"; oId "uc004eea.2"; nearest_ref "uc004eea.2"; class_code "="; tss_id "TSS26747"; p_id "P26414";
chrX	hg19_knownGene	exon	79942362	79942502	.	-	.	gene_id "XLOC_029635"; transcript_id "5_00079278"; exon_number "7"; gene_name "uc004eea.2"; oId "uc004eea.2"; nearest_ref "uc004eea.2"; class_code "="; tss_id "TSS26747"; p_id "P26414";
chrX	hg19_knownGene	exon	79943568	79943624	.	-	.	gene_id "XLOC_029635"; transcript_id "5_00079278"; exon_number "8"; gene_name "uc004eea.2"; oId "uc004eea.2"; nearest_ref "uc004eea.2"; class_code "="; tss_id "TSS26747"; p_id "P26414";
chrX	hg19_knownGene	exon	79945267	79945345	.	-	.	gene_id "XLOC_029635"; transcript_id "5_00079278"; exon_number "9"; gene_name "uc004eea.2"; oId "uc004eea.2"; nearest_ref "uc004eea.2"; class_code "="; tss_id "TSS26747"; p_id "P26414";
chrX	hg19_knownGene	exon	79945466	79945591	.	-	.	gene_id "XLOC_029635"; transcript_id "5_00079278"; exon_number "10"; gene_name "uc004eea.2"; oId "uc004eea.2"; nearest_ref "uc004eea.2"; class_code "="; tss_id "TSS26747"; p_id "P26414";
chrX	hg19_knownGene	exon	79946552	79946672	.	-	.	gene_id "XLOC_029635"; transcript_id "5_00079278"; exon_number "11"; gene_name "uc004eea.2"; oId "uc004eea.2"; nearest_ref "uc004eea.2"; class_code "="; tss_id "TSS26747"; p_id "P26414";
chrX	hg19_knownGene	exon	79947322	79947477	.	-	.	gene_id "XLOC_029635"; transcript_id "5_00079278"; exon_number "12"; gene_name "uc004eea.2"; oId "uc004eea.2"; nearest_ref "uc004eea.2"; class_code "="; tss_id "TSS26747"; p_id "P26414";
chrX	hg19_knownGene	exon	79947588	79947649	.	-	.	gene_id "XLOC_029635"; transcript_id "5_00079278"; exon_number "13"; gene_name "uc004eea.2"; oId "uc004eea.2"; nearest_ref "uc004eea.2"; class_code "="; tss_id "TSS26747"; p_id "P26414";
chrX	hg19_knownGene	exon	79948439	79948550	.	-	.	gene_id "XLOC_029635"; transcript_id "5_00079278"; exon_number "14"; gene_name "uc004eea.2"; oId "uc004eea.2"; nearest_ref "uc004eea.2"; class_code "="; tss_id "TSS26747"; p_id "P26414";
chrX	hg19_knownGene	exon	79951407	79951489	.	-	.	gene_id "XLOC_029635"; transcript_id "5_00079278"; exon_number "15"; gene_name "uc004eea.2"; oId "uc004eea.2"; nearest_ref "uc004eea.2"; class_code "="; tss_id "TSS26747"; p_id "P26414";
chrX	hg19_knownGene	exon	79952238	79952362	.	-	.	gene_id "XLOC_029635"; transcript_id "5_00079278"; exon_number "16"; gene_name "uc004eea.2"; oId "uc004eea.2"; nearest_ref "uc004eea.2"; class_code "="; tss_id "TSS26747"; p_id "P26414";
chrX	hg19_knownGene	exon	79955456	79955563	.	-	.	gene_id "XLOC_029635"; transcript_id "5_00079278"; exon_number "17"; gene_name "uc004eea.2"; oId "uc004eea.2"; nearest_ref "uc004eea.2"; class_code "="; tss_id "TSS26747"; p_id "P26414";
chrX	hg19_knownGene	exon	79958979	79959092	.	-	.	gene_id "XLOC_029635"; transcript_id "5_00079278"; exon_number "18"; gene_name "uc004eea.2"; oId "uc004eea.2"; nearest_ref "uc004eea.2"; class_code "="; tss_id "TSS26747"; p_id "P26414";
chrX	hg19_knownGene	exon	79960177	79960345	.	-	.	gene_id "XLOC_029635"; transcript_id "5_00079278"; exon_number "19"; gene_name "uc004eea.2"; oId "uc004eea.2"; nearest_ref "uc004eea.2"; class_code "="; tss_id "TSS26747"; p_id "P26414";
chrX	hg19_knownGene	exon	79962926	79963002	.	-	.	gene_id "XLOC_029635"; transcript_id "5_00079278"; exon_number "20"; gene_name "uc004eea.2"; oId "uc004eea.2"; nearest_ref "uc004eea.2"; class_code "="; tss_id "TSS26747"; p_id "P26414";
chrX	hg19_knownGene	exon	79964927	79965076	.	-	.	gene_id "XLOC_029635"; transcript_id "5_00079278"; exon_number "21"; gene_name "uc004eea.2"; oId "uc004eea.2"; nearest_ref "uc004eea.2"; class_code "="; tss_id "TSS26747"; p_id "P26414";
chrX	hg19_knownGene	exon	79971656	79971749	.	-	.	gene_id "XLOC_029635"; transcript_id "5_00079278"; exon_number "22"; gene_name "uc004eea.2"; oId "uc004eea.2"; nearest_ref "uc004eea.2"; class_code "="; tss_id "TSS26747"; p_id "P26414";
chrX	hg19_knownGene	exon	79973072	79973258	.	-	.	gene_id "XLOC_029635"; transcript_id "5_00079278"; exon_number "23"; gene_name "uc004eea.2"; oId "uc004eea.2"; nearest_ref "uc004eea.2"; class_code "="; tss_id "TSS26747"; p_id "P26414";
chrX	hg19_knownGene	exon	79974988	79975155	.	-	.	gene_id "XLOC_029635"; transcript_id "5_00079278"; exon_number "24"; gene_name "uc004eea.2"; oId "uc004eea.2"; nearest_ref "uc004eea.2"; class_code "="; tss_id "TSS26747"; p_id "P26414";
chrX	hg19_knownGene	exon	79978061	79978286	.	-	.	gene_id "XLOC_029635"; transcript_id "5_00079278"; exon_number "25"; gene_name "uc004eea.2"; oId "uc004eea.2"; nearest_ref "uc004eea.2"; class_code "="; tss_id "TSS26747"; p_id "P26414";
chrX	hg19_knownGene	exon	79979247	79979375	.	-	.	gene_id "XLOC_029635"; transcript_id "5_00079278"; exon_number "26"; gene_name "uc004eea.2"; oId "uc004eea.2"; nearest_ref "uc004eea.2"; class_code "="; tss_id "TSS26747"; p_id "P26414";
chrX	hg19_knownGene	exon	79980432	79980566	.	-	.	gene_id "XLOC_029635"; transcript_id "5_00079278"; exon_number "27"; gene_name "uc004eea.2"; oId "uc004eea.2"; nearest_ref "uc004eea.2"; class_code "="; tss_id "TSS26747"; p_id "P26414";
chrX	hg19_knownGene	exon	79984251	79984404	.	-	.	gene_id "XLOC_029635"; transcript_id "5_00079278"; exon_number "28"; gene_name "uc004eea.2"; oId "uc004eea.2"; nearest_ref "uc004eea.2"; class_code "="; tss_id "TSS26747"; p_id "P26414";
chrX	hg19_knownGene	exon	79985415	79985519	.	-	.	gene_id "XLOC_029635"; transcript_id "5_00079278"; exon_number "29"; gene_name "uc004eea.2"; oId "uc004eea.2"; nearest_ref "uc004eea.2"; class_code "="; tss_id "TSS26747"; p_id "P26414";
chrX	hg19_knownGene	exon	79988955	79988995	.	-	.	gene_id "XLOC_029635"; transcript_id "5_00079278"; exon_number "30"; gene_name "uc004eea.2"; oId "uc004eea.2"; nearest_ref "uc004eea.2"; class_code "="; tss_id "TSS26747"; p_id "P26414";
chrX	hg19_knownGene	exon	79989617	79989717	.	-	.	gene_id "XLOC_029635"; transcript_id "5_00079278"; exon_number "31"; gene_name "uc004eea.2"; oId "uc004eea.2"; nearest_ref "uc004eea.2"; class_code "="; tss_id "TSS26747"; p_id "P26414";
chrX	hg19_knownGene	exon	79990626	79990696	.	-	.	gene_id "XLOC_029635"; transcript_id "5_00079278"; exon_number "32"; gene_name "uc004eea.2"; oId "uc004eea.2"; nearest_ref "uc004eea.2"; class_code "="; tss_id "TSS26747"; p_id "P26414";
chrX	hg19_knownGene	exon	79999531	79999752	.	-	.	gene_id "XLOC_029635"; transcript_id "5_00079278"; exon_number "33"; gene_name "uc004eea.2"; oId "uc004eea.2"; nearest_ref "uc004eea.2"; class_code "="; tss_id "TSS26747"; p_id "P26414";
chrX	hg19_knownGene	exon	80001068	80001228	.	-	.	gene_id "XLOC_029635"; transcript_id "5_00079278"; exon_number "34"; gene_name "uc004eea.2"; oId "uc004eea.2"; nearest_ref "uc004eea.2"; class_code "="; tss_id "TSS26747"; p_id "P26414";
chrX	hg19_knownGene	exon	80047353	80047451	.	-	.	gene_id "XLOC_029635"; transcript_id "5_00079278"; exon_number "35"; gene_name "uc004eea.2"; oId "uc004eea.2"; nearest_ref "uc004eea.2"; class_code "="; tss_id "TSS26747"; p_id "P26414";
chrX	hg19_knownGene	exon	80064038	80064097	.	-	.	gene_id "XLOC_029635"; transcript_id "5_00079278"; exon_number "36"; gene_name "uc004eea.2"; oId "uc004eea.2"; nearest_ref "uc004eea.2"; class_code "="; tss_id "TSS26747"; p_id "P26414";
chrX	hg19_knownGene	exon	80064512	80064541	.	-	.	gene_id "XLOC_029635"; transcript_id "5_00079278"; exon_number "37"; gene_name "uc004eea.2"; oId "uc004eea.2"; nearest_ref "uc004eea.2"; class_code "="; tss_id "TSS26747"; p_id "P26414";
chrX	hg19_knownGene	exon	80064745	80064803	.	-	.	gene_id "XLOC_029635"; transcript_id "5_00079278"; exon_number "38"; gene_name "uc004eea.2"; oId "uc004eea.2"; nearest_ref "uc004eea.2"; class_code "="; tss_id "TSS26747"; p_id "P26414";
chrX	hg19_knownGene	exon	80064940	80065233	.	-	.	gene_id "XLOC_029635"; transcript_id "5_00079278"; exon_number "39"; gene_name "uc004eea.2"; oId "uc004eea.2"; nearest_ref "uc004eea.2"; class_code "="; tss_id "TSS26747"; p_id "P26414";
chrX	hg19_knownGene	exon	79931683	79932862	.	-	.	gene_id "XLOC_029635"; transcript_id "5_00079274"; exon_number "1"; gene_name "uc004edw.2"; oId "uc004edw.2"; nearest_ref "uc004edw.2"; class_code "="; tss_id "TSS26747"; p_id "P26415";
chrX	hg19_knownGene	exon	79936840	79936998	.	-	.	gene_id "XLOC_029635"; transcript_id "5_00079274"; exon_number "2"; gene_name "uc004edw.2"; oId "uc004edw.2"; nearest_ref "uc004edw.2"; class_code "="; tss_id "TSS26747"; p_id "P26415";
chrX	hg19_knownGene	exon	79937496	79937593	.	-	.	gene_id "XLOC_029635"; transcript_id "5_00079274"; exon_number "3"; gene_name "uc004edw.2"; oId "uc004edw.2"; nearest_ref "uc004edw.2"; class_code "="; tss_id "TSS26747"; p_id "P26415";
chrX	hg19_knownGene	exon	79937964	79938127	.	-	.	gene_id "XLOC_029635"; transcript_id "5_00079274"; exon_number "4"; gene_name "uc004edw.2"; oId "uc004edw.2"; nearest_ref "uc004edw.2"; class_code "="; tss_id "TSS26747"; p_id "P26415";
chrX	hg19_knownGene	exon	79939509	79939661	.	-	.	gene_id "XLOC_029635"; transcript_id "5_00079274"; exon_number "5"; gene_name "uc004edw.2"; oId "uc004edw.2"; nearest_ref "uc004edw.2"; class_code "="; tss_id "TSS26747"; p_id "P26415";
chrX	hg19_knownGene	exon	79940961	79941035	.	-	.	gene_id "XLOC_029635"; transcript_id "5_00079274"; exon_number "6"; gene_name "uc004edw.2"; oId "uc004edw.2"; nearest_ref "uc004edw.2"; class_code "="; tss_id "TSS26747"; p_id "P26415";
chrX	hg19_knownGene	exon	79942362	79942502	.	-	.	gene_id "XLOC_029635"; transcript_id "5_00079274"; exon_number "7"; gene_name "uc004edw.2"; oId "uc004edw.2"; nearest_ref "uc004edw.2"; class_code "="; tss_id "TSS26747"; p_id "P26415";
chrX	hg19_knownGene	exon	79943568	79943624	.	-	.	gene_id "XLOC_029635"; transcript_id "5_00079274"; exon_number "8"; gene_name "uc004edw.2"; oId "uc004edw.2"; nearest_ref "uc004edw.2"; class_code "="; tss_id "TSS26747"; p_id "P26415";
chrX	hg19_knownGene	exon	79945267	79945345	.	-	.	gene_id "XLOC_029635"; transcript_id "5_00079274"; exon_number "9"; gene_name "uc004edw.2"; oId "uc004edw.2"; nearest_ref "uc004edw.2"; class_code "="; tss_id "TSS26747"; p_id "P26415";
chrX	hg19_knownGene	exon	79945466	79945591	.	-	.	gene_id "XLOC_029635"; transcript_id "5_00079274"; exon_number "10"; gene_name "uc004edw.2"; oId "uc004edw.2"; nearest_ref "uc004edw.2"; class_code "="; tss_id "TSS26747"; p_id "P26415";
chrX	hg19_knownGene	exon	79946552	79946672	.	-	.	gene_id "XLOC_029635"; transcript_id "5_00079274"; exon_number "11"; gene_name "uc004edw.2"; oId "uc004edw.2"; nearest_ref "uc004edw.2"; class_code "="; tss_id "TSS26747"; p_id "P26415";
chrX	hg19_knownGene	exon	79947322	79947477	.	-	.	gene_id "XLOC_029635"; transcript_id "5_00079274"; exon_number "12"; gene_name "uc004edw.2"; oId "uc004edw.2"; nearest_ref "uc004edw.2"; class_code "="; tss_id "TSS26747"; p_id "P26415";
chrX	hg19_knownGene	exon	79947588	79947649	.	-	.	gene_id "XLOC_029635"; transcript_id "5_00079274"; exon_number "13"; gene_name "uc004edw.2"; oId "uc004edw.2"; nearest_ref "uc004edw.2"; class_code "="; tss_id "TSS26747"; p_id "P26415";
chrX	hg19_knownGene	exon	79948439	79948550	.	-	.	gene_id "XLOC_029635"; transcript_id "5_00079274"; exon_number "14"; gene_name "uc004edw.2"; oId "uc004edw.2"; nearest_ref "uc004edw.2"; class_code "="; tss_id "TSS26747"; p_id "P26415";
chrX	hg19_knownGene	exon	79951407	79951489	.	-	.	gene_id "XLOC_029635"; transcript_id "5_00079274"; exon_number "15"; gene_name "uc004edw.2"; oId "uc004edw.2"; nearest_ref "uc004edw.2"; class_code "="; tss_id "TSS26747"; p_id "P26415";
chrX	hg19_knownGene	exon	79952238	79952362	.	-	.	gene_id "XLOC_029635"; transcript_id "5_00079274"; exon_number "16"; gene_name "uc004edw.2"; oId "uc004edw.2"; nearest_ref "uc004edw.2"; class_code "="; tss_id "TSS26747"; p_id "P26415";
chrX	hg19_knownGene	exon	79955456	79955563	.	-	.	gene_id "XLOC_029635"; transcript_id "5_00079274"; exon_number "17"; gene_name "uc004edw.2"; oId "uc004edw.2"; nearest_ref "uc004edw.2"; class_code "="; tss_id "TSS26747"; p_id "P26415";
chrX	hg19_knownGene	exon	79958979	79959092	.	-	.	gene_id "XLOC_029635"; transcript_id "5_00079274"; exon_number "18"; gene_name "uc004edw.2"; oId "uc004edw.2"; nearest_ref "uc004edw.2"; class_code "="; tss_id "TSS26747"; p_id "P26415";
chrX	hg19_knownGene	exon	79960177	79960345	.	-	.	gene_id "XLOC_029635"; transcript_id "5_00079274"; exon_number "19"; gene_name "uc004edw.2"; oId "uc004edw.2"; nearest_ref "uc004edw.2"; class_code "="; tss_id "TSS26747"; p_id "P26415";
chrX	hg19_knownGene	exon	79962926	79963002	.	-	.	gene_id "XLOC_029635"; transcript_id "5_00079274"; exon_number "20"; gene_name "uc004edw.2"; oId "uc004edw.2"; nearest_ref "uc004edw.2"; class_code "="; tss_id "TSS26747"; p_id "P26415";
chrX	hg19_knownGene	exon	79964927	79965076	.	-	.	gene_id "XLOC_029635"; transcript_id "5_00079274"; exon_number "21"; gene_name "uc004edw.2"; oId "uc004edw.2"; nearest_ref "uc004edw.2"; class_code "="; tss_id "TSS26747"; p_id "P26415";
chrX	hg19_knownGene	exon	79971656	79971749	.	-	.	gene_id "XLOC_029635"; transcript_id "5_00079274"; exon_number "22"; gene_name "uc004edw.2"; oId "uc004edw.2"; nearest_ref "uc004edw.2"; class_code "="; tss_id "TSS26747"; p_id "P26415";
chrX	hg19_knownGene	exon	79973072	79973258	.	-	.	gene_id "XLOC_029635"; transcript_id "5_00079274"; exon_number "23"; gene_name "uc004edw.2"; oId "uc004edw.2"; nearest_ref "uc004edw.2"; class_code "="; tss_id "TSS26747"; p_id "P26415";
chrX	hg19_knownGene	exon	79974988	79975155	.	-	.	gene_id "XLOC_029635"; transcript_id "5_00079274"; exon_number "24"; gene_name "uc004edw.2"; oId "uc004edw.2"; nearest_ref "uc004edw.2"; class_code "="; tss_id "TSS26747"; p_id "P26415";
chrX	hg19_knownGene	exon	79978061	79978286	.	-	.	gene_id "XLOC_029635"; transcript_id "5_00079274"; exon_number "25"; gene_name "uc004edw.2"; oId "uc004edw.2"; nearest_ref "uc004edw.2"; class_code "="; tss_id "TSS26747"; p_id "P26415";
chrX	hg19_knownGene	exon	79979247	79979375	.	-	.	gene_id "XLOC_029635"; transcript_id "5_00079274"; exon_number "26"; gene_name "uc004edw.2"; oId "uc004edw.2"; nearest_ref "uc004edw.2"; class_code "="; tss_id "TSS26747"; p_id "P26415";
chrX	hg19_knownGene	exon	79980432	79980566	.	-	.	gene_id "XLOC_029635"; transcript_id "5_00079274"; exon_number "27"; gene_name "uc004edw.2"; oId "uc004edw.2"; nearest_ref "uc004edw.2"; class_code "="; tss_id "TSS26747"; p_id "P26415";
chrX	hg19_knownGene	exon	79984251	79984404	.	-	.	gene_id "XLOC_029635"; transcript_id "5_00079274"; exon_number "28"; gene_name "uc004edw.2"; oId "uc004edw.2"; nearest_ref "uc004edw.2"; class_code "="; tss_id "TSS26747"; p_id "P26415";
chrX	hg19_knownGene	exon	79985415	79985519	.	-	.	gene_id "XLOC_029635"; transcript_id "5_00079274"; exon_number "29"; gene_name "uc004edw.2"; oId "uc004edw.2"; nearest_ref "uc004edw.2"; class_code "="; tss_id "TSS26747"; p_id "P26415";
chrX	hg19_knownGene	exon	79986587	79986710	.	-	.	gene_id "XLOC_029635"; transcript_id "5_00079274"; exon_number "30"; gene_name "uc004edw.2"; oId "uc004edw.2"; nearest_ref "uc004edw.2"; class_code "="; tss_id "TSS26747"; p_id "P26415";
chrX	hg19_knownGene	exon	79988955	79988995	.	-	.	gene_id "XLOC_029635"; transcript_id "5_00079274"; exon_number "31"; gene_name "uc004edw.2"; oId "uc004edw.2"; nearest_ref "uc004edw.2"; class_code "="; tss_id "TSS26747"; p_id "P26415";
chrX	hg19_knownGene	exon	79989617	79989717	.	-	.	gene_id "XLOC_029635"; transcript_id "5_00079274"; exon_number "32"; gene_name "uc004edw.2"; oId "uc004edw.2"; nearest_ref "uc004edw.2"; class_code "="; tss_id "TSS26747"; p_id "P26415";
chrX	hg19_knownGene	exon	79990626	79990696	.	-	.	gene_id "XLOC_029635"; transcript_id "5_00079274"; exon_number "33"; gene_name "uc004edw.2"; oId "uc004edw.2"; nearest_ref "uc004edw.2"; class_code "="; tss_id "TSS26747"; p_id "P26415";
chrX	hg19_knownGene	exon	79999531	79999752	.	-	.	gene_id "XLOC_029635"; transcript_id "5_00079274"; exon_number "34"; gene_name "uc004edw.2"; oId "uc004edw.2"; nearest_ref "uc004edw.2"; class_code "="; tss_id "TSS26747"; p_id "P26415";
chrX	hg19_knownGene	exon	80001068	80001228	.	-	.	gene_id "XLOC_029635"; transcript_id "5_00079274"; exon_number "35"; gene_name "uc004edw.2"; oId "uc004edw.2"; nearest_ref "uc004edw.2"; class_code "="; tss_id "TSS26747"; p_id "P26415";
chrX	hg19_knownGene	exon	80047353	80047451	.	-	.	gene_id "XLOC_029635"; transcript_id "5_00079274"; exon_number "36"; gene_name "uc004edw.2"; oId "uc004edw.2"; nearest_ref "uc004edw.2"; class_code "="; tss_id "TSS26747"; p_id "P26415";
chrX	hg19_knownGene	exon	80049121	80049271	.	-	.	gene_id "XLOC_029635"; transcript_id "5_00079274"; exon_number "37"; gene_name "uc004edw.2"; oId "uc004edw.2"; nearest_ref "uc004edw.2"; class_code "="; tss_id "TSS26747"; p_id "P26415";
chrX	hg19_knownGene	exon	80064038	80064097	.	-	.	gene_id "XLOC_029635"; transcript_id "5_00079274"; exon_number "38"; gene_name "uc004edw.2"; oId "uc004edw.2"; nearest_ref "uc004edw.2"; class_code "="; tss_id "TSS26747"; p_id "P26415";
chrX	hg19_knownGene	exon	80064512	80064541	.	-	.	gene_id "XLOC_029635"; transcript_id "5_00079274"; exon_number "39"; gene_name "uc004edw.2"; oId "uc004edw.2"; nearest_ref "uc004edw.2"; class_code "="; tss_id "TSS26747"; p_id "P26415";
chrX	hg19_knownGene	exon	80064745	80064803	.	-	.	gene_id "XLOC_029635"; transcript_id "5_00079274"; exon_number "40"; gene_name "uc004edw.2"; oId "uc004edw.2"; nearest_ref "uc004edw.2"; class_code "="; tss_id "TSS26747"; p_id "P26415";
chrX	hg19_knownGene	exon	80064940	80065233	.	-	.	gene_id "XLOC_029635"; transcript_id "5_00079274"; exon_number "41"; gene_name "uc004edw.2"; oId "uc004edw.2"; nearest_ref "uc004edw.2"; class_code "="; tss_id "TSS26747"; p_id "P26415";
chrX	hg19_knownGene	exon	79931683	79932862	.	-	.	gene_id "XLOC_029635"; transcript_id "5_00079275"; exon_number "1"; gene_name "uc004edx.2"; oId "uc004edx.2"; nearest_ref "uc004edx.2"; class_code "="; tss_id "TSS26747"; p_id "P26415";
chrX	hg19_knownGene	exon	79936840	79936998	.	-	.	gene_id "XLOC_029635"; transcript_id "5_00079275"; exon_number "2"; gene_name "uc004edx.2"; oId "uc004edx.2"; nearest_ref "uc004edx.2"; class_code "="; tss_id "TSS26747"; p_id "P26415";
chrX	hg19_knownGene	exon	79937496	79937593	.	-	.	gene_id "XLOC_029635"; transcript_id "5_00079275"; exon_number "3"; gene_name "uc004edx.2"; oId "uc004edx.2"; nearest_ref "uc004edx.2"; class_code "="; tss_id "TSS26747"; p_id "P26415";
chrX	hg19_knownGene	exon	79937964	79938127	.	-	.	gene_id "XLOC_029635"; transcript_id "5_00079275"; exon_number "4"; gene_name "uc004edx.2"; oId "uc004edx.2"; nearest_ref "uc004edx.2"; class_code "="; tss_id "TSS26747"; p_id "P26415";
chrX	hg19_knownGene	exon	79939509	79939661	.	-	.	gene_id "XLOC_029635"; transcript_id "5_00079275"; exon_number "5"; gene_name "uc004edx.2"; oId "uc004edx.2"; nearest_ref "uc004edx.2"; class_code "="; tss_id "TSS26747"; p_id "P26415";
chrX	hg19_knownGene	exon	79940961	79941035	.	-	.	gene_id "XLOC_029635"; transcript_id "5_00079275"; exon_number "6"; gene_name "uc004edx.2"; oId "uc004edx.2"; nearest_ref "uc004edx.2"; class_code "="; tss_id "TSS26747"; p_id "P26415";
chrX	hg19_knownGene	exon	79942362	79942502	.	-	.	gene_id "XLOC_029635"; transcript_id "5_00079275"; exon_number "7"; gene_name "uc004edx.2"; oId "uc004edx.2"; nearest_ref "uc004edx.2"; class_code "="; tss_id "TSS26747"; p_id "P26415";
chrX	hg19_knownGene	exon	79943568	79943624	.	-	.	gene_id "XLOC_029635"; transcript_id "5_00079275"; exon_number "8"; gene_name "uc004edx.2"; oId "uc004edx.2"; nearest_ref "uc004edx.2"; class_code "="; tss_id "TSS26747"; p_id "P26415";
chrX	hg19_knownGene	exon	79945267	79945345	.	-	.	gene_id "XLOC_029635"; transcript_id "5_00079275"; exon_number "9"; gene_name "uc004edx.2"; oId "uc004edx.2"; nearest_ref "uc004edx.2"; class_code "="; tss_id "TSS26747"; p_id "P26415";
chrX	hg19_knownGene	exon	79945466	79945591	.	-	.	gene_id "XLOC_029635"; transcript_id "5_00079275"; exon_number "10"; gene_name "uc004edx.2"; oId "uc004edx.2"; nearest_ref "uc004edx.2"; class_code "="; tss_id "TSS26747"; p_id "P26415";
chrX	hg19_knownGene	exon	79946552	79946672	.	-	.	gene_id "XLOC_029635"; transcript_id "5_00079275"; exon_number "11"; gene_name "uc004edx.2"; oId "uc004edx.2"; nearest_ref "uc004edx.2"; class_code "="; tss_id "TSS26747"; p_id "P26415";
chrX	hg19_knownGene	exon	79947322	79947477	.	-	.	gene_id "XLOC_029635"; transcript_id "5_00079275"; exon_number "12"; gene_name "uc004edx.2"; oId "uc004edx.2"; nearest_ref "uc004edx.2"; class_code "="; tss_id "TSS26747"; p_id "P26415";
chrX	hg19_knownGene	exon	79947588	79947649	.	-	.	gene_id "XLOC_029635"; transcript_id "5_00079275"; exon_number "13"; gene_name "uc004edx.2"; oId "uc004edx.2"; nearest_ref "uc004edx.2"; class_code "="; tss_id "TSS26747"; p_id "P26415";
chrX	hg19_knownGene	exon	79948439	79948550	.	-	.	gene_id "XLOC_029635"; transcript_id "5_00079275"; exon_number "14"; gene_name "uc004edx.2"; oId "uc004edx.2"; nearest_ref "uc004edx.2"; class_code "="; tss_id "TSS26747"; p_id "P26415";
chrX	hg19_knownGene	exon	79951407	79951489	.	-	.	gene_id "XLOC_029635"; transcript_id "5_00079275"; exon_number "15"; gene_name "uc004edx.2"; oId "uc004edx.2"; nearest_ref "uc004edx.2"; class_code "="; tss_id "TSS26747"; p_id "P26415";
chrX	hg19_knownGene	exon	79952238	79952362	.	-	.	gene_id "XLOC_029635"; transcript_id "5_00079275"; exon_number "16"; gene_name "uc004edx.2"; oId "uc004edx.2"; nearest_ref "uc004edx.2"; class_code "="; tss_id "TSS26747"; p_id "P26415";
chrX	hg19_knownGene	exon	79955456	79955563	.	-	.	gene_id "XLOC_029635"; transcript_id "5_00079275"; exon_number "17"; gene_name "uc004edx.2"; oId "uc004edx.2"; nearest_ref "uc004edx.2"; class_code "="; tss_id "TSS26747"; p_id "P26415";
chrX	hg19_knownGene	exon	79958979	79959092	.	-	.	gene_id "XLOC_029635"; transcript_id "5_00079275"; exon_number "18"; gene_name "uc004edx.2"; oId "uc004edx.2"; nearest_ref "uc004edx.2"; class_code "="; tss_id "TSS26747"; p_id "P26415";
chrX	hg19_knownGene	exon	79960177	79960345	.	-	.	gene_id "XLOC_029635"; transcript_id "5_00079275"; exon_number "19"; gene_name "uc004edx.2"; oId "uc004edx.2"; nearest_ref "uc004edx.2"; class_code "="; tss_id "TSS26747"; p_id "P26415";
chrX	hg19_knownGene	exon	79962926	79963002	.	-	.	gene_id "XLOC_029635"; transcript_id "5_00079275"; exon_number "20"; gene_name "uc004edx.2"; oId "uc004edx.2"; nearest_ref "uc004edx.2"; class_code "="; tss_id "TSS26747"; p_id "P26415";
chrX	hg19_knownGene	exon	79964927	79965076	.	-	.	gene_id "XLOC_029635"; transcript_id "5_00079275"; exon_number "21"; gene_name "uc004edx.2"; oId "uc004edx.2"; nearest_ref "uc004edx.2"; class_code "="; tss_id "TSS26747"; p_id "P26415";
chrX	hg19_knownGene	exon	79971656	79971749	.	-	.	gene_id "XLOC_029635"; transcript_id "5_00079275"; exon_number "22"; gene_name "uc004edx.2"; oId "uc004edx.2"; nearest_ref "uc004edx.2"; class_code "="; tss_id "TSS26747"; p_id "P26415";
chrX	hg19_knownGene	exon	79973072	79973258	.	-	.	gene_id "XLOC_029635"; transcript_id "5_00079275"; exon_number "23"; gene_name "uc004edx.2"; oId "uc004edx.2"; nearest_ref "uc004edx.2"; class_code "="; tss_id "TSS26747"; p_id "P26415";
chrX	hg19_knownGene	exon	79974988	79975155	.	-	.	gene_id "XLOC_029635"; transcript_id "5_00079275"; exon_number "24"; gene_name "uc004edx.2"; oId "uc004edx.2"; nearest_ref "uc004edx.2"; class_code "="; tss_id "TSS26747"; p_id "P26415";
chrX	hg19_knownGene	exon	79978061	79978286	.	-	.	gene_id "XLOC_029635"; transcript_id "5_00079275"; exon_number "25"; gene_name "uc004edx.2"; oId "uc004edx.2"; nearest_ref "uc004edx.2"; class_code "="; tss_id "TSS26747"; p_id "P26415";
chrX	hg19_knownGene	exon	79979247	79979375	.	-	.	gene_id "XLOC_029635"; transcript_id "5_00079275"; exon_number "26"; gene_name "uc004edx.2"; oId "uc004edx.2"; nearest_ref "uc004edx.2"; class_code "="; tss_id "TSS26747"; p_id "P26415";
chrX	hg19_knownGene	exon	79980432	79980566	.	-	.	gene_id "XLOC_029635"; transcript_id "5_00079275"; exon_number "27"; gene_name "uc004edx.2"; oId "uc004edx.2"; nearest_ref "uc004edx.2"; class_code "="; tss_id "TSS26747"; p_id "P26415";
chrX	hg19_knownGene	exon	79984251	79984404	.	-	.	gene_id "XLOC_029635"; transcript_id "5_00079275"; exon_number "28"; gene_name "uc004edx.2"; oId "uc004edx.2"; nearest_ref "uc004edx.2"; class_code "="; tss_id "TSS26747"; p_id "P26415";
chrX	hg19_knownGene	exon	79985415	79985519	.	-	.	gene_id "XLOC_029635"; transcript_id "5_00079275"; exon_number "29"; gene_name "uc004edx.2"; oId "uc004edx.2"; nearest_ref "uc004edx.2"; class_code "="; tss_id "TSS26747"; p_id "P26415";
chrX	hg19_knownGene	exon	79986587	79986710	.	-	.	gene_id "XLOC_029635"; transcript_id "5_00079275"; exon_number "30"; gene_name "uc004edx.2"; oId "uc004edx.2"; nearest_ref "uc004edx.2"; class_code "="; tss_id "TSS26747"; p_id "P26415";
chrX	hg19_knownGene	exon	79988955	79988995	.	-	.	gene_id "XLOC_029635"; transcript_id "5_00079275"; exon_number "31"; gene_name "uc004edx.2"; oId "uc004edx.2"; nearest_ref "uc004edx.2"; class_code "="; tss_id "TSS26747"; p_id "P26415";
chrX	hg19_knownGene	exon	79989617	79989717	.	-	.	gene_id "XLOC_029635"; transcript_id "5_00079275"; exon_number "32"; gene_name "uc004edx.2"; oId "uc004edx.2"; nearest_ref "uc004edx.2"; class_code "="; tss_id "TSS26747"; p_id "P26415";
chrX	hg19_knownGene	exon	79990626	79990696	.	-	.	gene_id "XLOC_029635"; transcript_id "5_00079275"; exon_number "33"; gene_name "uc004edx.2"; oId "uc004edx.2"; nearest_ref "uc004edx.2"; class_code "="; tss_id "TSS26747"; p_id "P26415";
chrX	hg19_knownGene	exon	79991487	79991587	.	-	.	gene_id "XLOC_029635"; transcript_id "5_00079275"; exon_number "34"; gene_name "uc004edx.2"; oId "uc004edx.2"; nearest_ref "uc004edx.2"; class_code "="; tss_id "TSS26747"; p_id "P26415";
chrX	hg19_knownGene	exon	79999531	79999752	.	-	.	gene_id "XLOC_029635"; transcript_id "5_00079275"; exon_number "35"; gene_name "uc004edx.2"; oId "uc004edx.2"; nearest_ref "uc004edx.2"; class_code "="; tss_id "TSS26747"; p_id "P26415";
chrX	hg19_knownGene	exon	80001068	80001228	.	-	.	gene_id "XLOC_029635"; transcript_id "5_00079275"; exon_number "36"; gene_name "uc004edx.2"; oId "uc004edx.2"; nearest_ref "uc004edx.2"; class_code "="; tss_id "TSS26747"; p_id "P26415";
chrX	hg19_knownGene	exon	80047353	80047451	.	-	.	gene_id "XLOC_029635"; transcript_id "5_00079275"; exon_number "37"; gene_name "uc004edx.2"; oId "uc004edx.2"; nearest_ref "uc004edx.2"; class_code "="; tss_id "TSS26747"; p_id "P26415";
chrX	hg19_knownGene	exon	80064038	80064097	.	-	.	gene_id "XLOC_029635"; transcript_id "5_00079275"; exon_number "38"; gene_name "uc004edx.2"; oId "uc004edx.2"; nearest_ref "uc004edx.2"; class_code "="; tss_id "TSS26747"; p_id "P26415";
chrX	hg19_knownGene	exon	80064512	80064541	.	-	.	gene_id "XLOC_029635"; transcript_id "5_00079275"; exon_number "39"; gene_name "uc004edx.2"; oId "uc004edx.2"; nearest_ref "uc004edx.2"; class_code "="; tss_id "TSS26747"; p_id "P26415";
chrX	hg19_knownGene	exon	80064745	80064803	.	-	.	gene_id "XLOC_029635"; transcript_id "5_00079275"; exon_number "40"; gene_name "uc004edx.2"; oId "uc004edx.2"; nearest_ref "uc004edx.2"; class_code "="; tss_id "TSS26747"; p_id "P26415";
chrX	hg19_knownGene	exon	80064940	80065233	.	-	.	gene_id "XLOC_029635"; transcript_id "5_00079275"; exon_number "41"; gene_name "uc004edx.2"; oId "uc004edx.2"; nearest_ref "uc004edx.2"; class_code "="; tss_id "TSS26747"; p_id "P26415";
chrX	hg19_knownGene	exon	79931683	79932862	.	-	.	gene_id "XLOC_029635"; transcript_id "5_00079273"; exon_number "1"; gene_name "uc004edv.2"; oId "uc004edv.2"; nearest_ref "uc004edv.2"; class_code "="; tss_id "TSS26747"; p_id "P26415";
chrX	hg19_knownGene	exon	79936840	79936998	.	-	.	gene_id "XLOC_029635"; transcript_id "5_00079273"; exon_number "2"; gene_name "uc004edv.2"; oId "uc004edv.2"; nearest_ref "uc004edv.2"; class_code "="; tss_id "TSS26747"; p_id "P26415";
chrX	hg19_knownGene	exon	79937496	79937593	.	-	.	gene_id "XLOC_029635"; transcript_id "5_00079273"; exon_number "3"; gene_name "uc004edv.2"; oId "uc004edv.2"; nearest_ref "uc004edv.2"; class_code "="; tss_id "TSS26747"; p_id "P26415";
chrX	hg19_knownGene	exon	79937964	79938127	.	-	.	gene_id "XLOC_029635"; transcript_id "5_00079273"; exon_number "4"; gene_name "uc004edv.2"; oId "uc004edv.2"; nearest_ref "uc004edv.2"; class_code "="; tss_id "TSS26747"; p_id "P26415";
chrX	hg19_knownGene	exon	79939509	79939661	.	-	.	gene_id "XLOC_029635"; transcript_id "5_00079273"; exon_number "5"; gene_name "uc004edv.2"; oId "uc004edv.2"; nearest_ref "uc004edv.2"; class_code "="; tss_id "TSS26747"; p_id "P26415";
chrX	hg19_knownGene	exon	79940961	79941035	.	-	.	gene_id "XLOC_029635"; transcript_id "5_00079273"; exon_number "6"; gene_name "uc004edv.2"; oId "uc004edv.2"; nearest_ref "uc004edv.2"; class_code "="; tss_id "TSS26747"; p_id "P26415";
chrX	hg19_knownGene	exon	79942362	79942502	.	-	.	gene_id "XLOC_029635"; transcript_id "5_00079273"; exon_number "7"; gene_name "uc004edv.2"; oId "uc004edv.2"; nearest_ref "uc004edv.2"; class_code "="; tss_id "TSS26747"; p_id "P26415";
chrX	hg19_knownGene	exon	79943568	79943624	.	-	.	gene_id "XLOC_029635"; transcript_id "5_00079273"; exon_number "8"; gene_name "uc004edv.2"; oId "uc004edv.2"; nearest_ref "uc004edv.2"; class_code "="; tss_id "TSS26747"; p_id "P26415";
chrX	hg19_knownGene	exon	79945267	79945345	.	-	.	gene_id "XLOC_029635"; transcript_id "5_00079273"; exon_number "9"; gene_name "uc004edv.2"; oId "uc004edv.2"; nearest_ref "uc004edv.2"; class_code "="; tss_id "TSS26747"; p_id "P26415";
chrX	hg19_knownGene	exon	79945466	79945591	.	-	.	gene_id "XLOC_029635"; transcript_id "5_00079273"; exon_number "10"; gene_name "uc004edv.2"; oId "uc004edv.2"; nearest_ref "uc004edv.2"; class_code "="; tss_id "TSS26747"; p_id "P26415";
chrX	hg19_knownGene	exon	79946552	79946672	.	-	.	gene_id "XLOC_029635"; transcript_id "5_00079273"; exon_number "11"; gene_name "uc004edv.2"; oId "uc004edv.2"; nearest_ref "uc004edv.2"; class_code "="; tss_id "TSS26747"; p_id "P26415";
chrX	hg19_knownGene	exon	79947322	79947477	.	-	.	gene_id "XLOC_029635"; transcript_id "5_00079273"; exon_number "12"; gene_name "uc004edv.2"; oId "uc004edv.2"; nearest_ref "uc004edv.2"; class_code "="; tss_id "TSS26747"; p_id "P26415";
chrX	hg19_knownGene	exon	79947588	79947649	.	-	.	gene_id "XLOC_029635"; transcript_id "5_00079273"; exon_number "13"; gene_name "uc004edv.2"; oId "uc004edv.2"; nearest_ref "uc004edv.2"; class_code "="; tss_id "TSS26747"; p_id "P26415";
chrX	hg19_knownGene	exon	79948439	79948550	.	-	.	gene_id "XLOC_029635"; transcript_id "5_00079273"; exon_number "14"; gene_name "uc004edv.2"; oId "uc004edv.2"; nearest_ref "uc004edv.2"; class_code "="; tss_id "TSS26747"; p_id "P26415";
chrX	hg19_knownGene	exon	79951407	79951489	.	-	.	gene_id "XLOC_029635"; transcript_id "5_00079273"; exon_number "15"; gene_name "uc004edv.2"; oId "uc004edv.2"; nearest_ref "uc004edv.2"; class_code "="; tss_id "TSS26747"; p_id "P26415";
chrX	hg19_knownGene	exon	79952238	79952362	.	-	.	gene_id "XLOC_029635"; transcript_id "5_00079273"; exon_number "16"; gene_name "uc004edv.2"; oId "uc004edv.2"; nearest_ref "uc004edv.2"; class_code "="; tss_id "TSS26747"; p_id "P26415";
chrX	hg19_knownGene	exon	79955456	79955563	.	-	.	gene_id "XLOC_029635"; transcript_id "5_00079273"; exon_number "17"; gene_name "uc004edv.2"; oId "uc004edv.2"; nearest_ref "uc004edv.2"; class_code "="; tss_id "TSS26747"; p_id "P26415";
chrX	hg19_knownGene	exon	79958979	79959092	.	-	.	gene_id "XLOC_029635"; transcript_id "5_00079273"; exon_number "18"; gene_name "uc004edv.2"; oId "uc004edv.2"; nearest_ref "uc004edv.2"; class_code "="; tss_id "TSS26747"; p_id "P26415";
chrX	hg19_knownGene	exon	79960177	79960345	.	-	.	gene_id "XLOC_029635"; transcript_id "5_00079273"; exon_number "19"; gene_name "uc004edv.2"; oId "uc004edv.2"; nearest_ref "uc004edv.2"; class_code "="; tss_id "TSS26747"; p_id "P26415";
chrX	hg19_knownGene	exon	79962926	79963002	.	-	.	gene_id "XLOC_029635"; transcript_id "5_00079273"; exon_number "20"; gene_name "uc004edv.2"; oId "uc004edv.2"; nearest_ref "uc004edv.2"; class_code "="; tss_id "TSS26747"; p_id "P26415";
chrX	hg19_knownGene	exon	79964927	79965076	.	-	.	gene_id "XLOC_029635"; transcript_id "5_00079273"; exon_number "21"; gene_name "uc004edv.2"; oId "uc004edv.2"; nearest_ref "uc004edv.2"; class_code "="; tss_id "TSS26747"; p_id "P26415";
chrX	hg19_knownGene	exon	79971656	79971749	.	-	.	gene_id "XLOC_029635"; transcript_id "5_00079273"; exon_number "22"; gene_name "uc004edv.2"; oId "uc004edv.2"; nearest_ref "uc004edv.2"; class_code "="; tss_id "TSS26747"; p_id "P26415";
chrX	hg19_knownGene	exon	79973072	79973258	.	-	.	gene_id "XLOC_029635"; transcript_id "5_00079273"; exon_number "23"; gene_name "uc004edv.2"; oId "uc004edv.2"; nearest_ref "uc004edv.2"; class_code "="; tss_id "TSS26747"; p_id "P26415";
chrX	hg19_knownGene	exon	79974988	79975155	.	-	.	gene_id "XLOC_029635"; transcript_id "5_00079273"; exon_number "24"; gene_name "uc004edv.2"; oId "uc004edv.2"; nearest_ref "uc004edv.2"; class_code "="; tss_id "TSS26747"; p_id "P26415";
chrX	hg19_knownGene	exon	79978061	79978286	.	-	.	gene_id "XLOC_029635"; transcript_id "5_00079273"; exon_number "25"; gene_name "uc004edv.2"; oId "uc004edv.2"; nearest_ref "uc004edv.2"; class_code "="; tss_id "TSS26747"; p_id "P26415";
chrX	hg19_knownGene	exon	79979247	79979375	.	-	.	gene_id "XLOC_029635"; transcript_id "5_00079273"; exon_number "26"; gene_name "uc004edv.2"; oId "uc004edv.2"; nearest_ref "uc004edv.2"; class_code "="; tss_id "TSS26747"; p_id "P26415";
chrX	hg19_knownGene	exon	79980432	79980566	.	-	.	gene_id "XLOC_029635"; transcript_id "5_00079273"; exon_number "27"; gene_name "uc004edv.2"; oId "uc004edv.2"; nearest_ref "uc004edv.2"; class_code "="; tss_id "TSS26747"; p_id "P26415";
chrX	hg19_knownGene	exon	79984251	79984404	.	-	.	gene_id "XLOC_029635"; transcript_id "5_00079273"; exon_number "28"; gene_name "uc004edv.2"; oId "uc004edv.2"; nearest_ref "uc004edv.2"; class_code "="; tss_id "TSS26747"; p_id "P26415";
chrX	hg19_knownGene	exon	79985415	79985519	.	-	.	gene_id "XLOC_029635"; transcript_id "5_00079273"; exon_number "29"; gene_name "uc004edv.2"; oId "uc004edv.2"; nearest_ref "uc004edv.2"; class_code "="; tss_id "TSS26747"; p_id "P26415";
chrX	hg19_knownGene	exon	79986587	79986710	.	-	.	gene_id "XLOC_029635"; transcript_id "5_00079273"; exon_number "30"; gene_name "uc004edv.2"; oId "uc004edv.2"; nearest_ref "uc004edv.2"; class_code "="; tss_id "TSS26747"; p_id "P26415";
chrX	hg19_knownGene	exon	79988955	79988995	.	-	.	gene_id "XLOC_029635"; transcript_id "5_00079273"; exon_number "31"; gene_name "uc004edv.2"; oId "uc004edv.2"; nearest_ref "uc004edv.2"; class_code "="; tss_id "TSS26747"; p_id "P26415";
chrX	hg19_knownGene	exon	79989617	79989717	.	-	.	gene_id "XLOC_029635"; transcript_id "5_00079273"; exon_number "32"; gene_name "uc004edv.2"; oId "uc004edv.2"; nearest_ref "uc004edv.2"; class_code "="; tss_id "TSS26747"; p_id "P26415";
chrX	hg19_knownGene	exon	79990626	79990696	.	-	.	gene_id "XLOC_029635"; transcript_id "5_00079273"; exon_number "33"; gene_name "uc004edv.2"; oId "uc004edv.2"; nearest_ref "uc004edv.2"; class_code "="; tss_id "TSS26747"; p_id "P26415";
chrX	hg19_knownGene	exon	79991487	79991587	.	-	.	gene_id "XLOC_029635"; transcript_id "5_00079273"; exon_number "34"; gene_name "uc004edv.2"; oId "uc004edv.2"; nearest_ref "uc004edv.2"; class_code "="; tss_id "TSS26747"; p_id "P26415";
chrX	hg19_knownGene	exon	79999531	79999752	.	-	.	gene_id "XLOC_029635"; transcript_id "5_00079273"; exon_number "35"; gene_name "uc004edv.2"; oId "uc004edv.2"; nearest_ref "uc004edv.2"; class_code "="; tss_id "TSS26747"; p_id "P26415";
chrX	hg19_knownGene	exon	80001068	80001228	.	-	.	gene_id "XLOC_029635"; transcript_id "5_00079273"; exon_number "36"; gene_name "uc004edv.2"; oId "uc004edv.2"; nearest_ref "uc004edv.2"; class_code "="; tss_id "TSS26747"; p_id "P26415";
chrX	hg19_knownGene	exon	80001645	80001679	.	-	.	gene_id "XLOC_029635"; transcript_id "5_00079273"; exon_number "37"; gene_name "uc004edv.2"; oId "uc004edv.2"; nearest_ref "uc004edv.2"; class_code "="; tss_id "TSS26747"; p_id "P26415";
chrX	hg19_knownGene	exon	80047353	80047451	.	-	.	gene_id "XLOC_029635"; transcript_id "5_00079273"; exon_number "38"; gene_name "uc004edv.2"; oId "uc004edv.2"; nearest_ref "uc004edv.2"; class_code "="; tss_id "TSS26747"; p_id "P26415";
chrX	hg19_knownGene	exon	80049121	80049271	.	-	.	gene_id "XLOC_029635"; transcript_id "5_00079273"; exon_number "39"; gene_name "uc004edv.2"; oId "uc004edv.2"; nearest_ref "uc004edv.2"; class_code "="; tss_id "TSS26747"; p_id "P26415";
chrX	hg19_knownGene	exon	80064038	80064097	.	-	.	gene_id "XLOC_029635"; transcript_id "5_00079273"; exon_number "40"; gene_name "uc004edv.2"; oId "uc004edv.2"; nearest_ref "uc004edv.2"; class_code "="; tss_id "TSS26747"; p_id "P26415";
chrX	hg19_knownGene	exon	80064512	80064541	.	-	.	gene_id "XLOC_029635"; transcript_id "5_00079273"; exon_number "41"; gene_name "uc004edv.2"; oId "uc004edv.2"; nearest_ref "uc004edv.2"; class_code "="; tss_id "TSS26747"; p_id "P26415";
chrX	hg19_knownGene	exon	80064745	80064803	.	-	.	gene_id "XLOC_029635"; transcript_id "5_00079273"; exon_number "42"; gene_name "uc004edv.2"; oId "uc004edv.2"; nearest_ref "uc004edv.2"; class_code "="; tss_id "TSS26747"; p_id "P26415";
chrX	hg19_knownGene	exon	80064940	80065233	.	-	.	gene_id "XLOC_029635"; transcript_id "5_00079273"; exon_number "43"; gene_name "uc004edv.2"; oId "uc004edv.2"; nearest_ref "uc004edv.2"; class_code "="; tss_id "TSS26747"; p_id "P26415";
chrX	hg19_knownGene	exon	79931683	79932862	.	-	.	gene_id "XLOC_029635"; transcript_id "5_00079272"; exon_number "1"; gene_name "uc004edu.2"; oId "uc004edu.2"; nearest_ref "uc004edu.2"; class_code "="; tss_id "TSS26747"; p_id "P26414";
chrX	hg19_knownGene	exon	79936840	79936998	.	-	.	gene_id "XLOC_029635"; transcript_id "5_00079272"; exon_number "2"; gene_name "uc004edu.2"; oId "uc004edu.2"; nearest_ref "uc004edu.2"; class_code "="; tss_id "TSS26747"; p_id "P26414";
chrX	hg19_knownGene	exon	79937496	79937593	.	-	.	gene_id "XLOC_029635"; transcript_id "5_00079272"; exon_number "3"; gene_name "uc004edu.2"; oId "uc004edu.2"; nearest_ref "uc004edu.2"; class_code "="; tss_id "TSS26747"; p_id "P26414";
chrX	hg19_knownGene	exon	79937964	79938127	.	-	.	gene_id "XLOC_029635"; transcript_id "5_00079272"; exon_number "4"; gene_name "uc004edu.2"; oId "uc004edu.2"; nearest_ref "uc004edu.2"; class_code "="; tss_id "TSS26747"; p_id "P26414";
chrX	hg19_knownGene	exon	79939509	79939661	.	-	.	gene_id "XLOC_029635"; transcript_id "5_00079272"; exon_number "5"; gene_name "uc004edu.2"; oId "uc004edu.2"; nearest_ref "uc004edu.2"; class_code "="; tss_id "TSS26747"; p_id "P26414";
chrX	hg19_knownGene	exon	79940961	79941035	.	-	.	gene_id "XLOC_029635"; transcript_id "5_00079272"; exon_number "6"; gene_name "uc004edu.2"; oId "uc004edu.2"; nearest_ref "uc004edu.2"; class_code "="; tss_id "TSS26747"; p_id "P26414";
chrX	hg19_knownGene	exon	79942362	79942502	.	-	.	gene_id "XLOC_029635"; transcript_id "5_00079272"; exon_number "7"; gene_name "uc004edu.2"; oId "uc004edu.2"; nearest_ref "uc004edu.2"; class_code "="; tss_id "TSS26747"; p_id "P26414";
chrX	hg19_knownGene	exon	79943568	79943624	.	-	.	gene_id "XLOC_029635"; transcript_id "5_00079272"; exon_number "8"; gene_name "uc004edu.2"; oId "uc004edu.2"; nearest_ref "uc004edu.2"; class_code "="; tss_id "TSS26747"; p_id "P26414";
chrX	hg19_knownGene	exon	79945267	79945345	.	-	.	gene_id "XLOC_029635"; transcript_id "5_00079272"; exon_number "9"; gene_name "uc004edu.2"; oId "uc004edu.2"; nearest_ref "uc004edu.2"; class_code "="; tss_id "TSS26747"; p_id "P26414";
chrX	hg19_knownGene	exon	79945466	79945591	.	-	.	gene_id "XLOC_029635"; transcript_id "5_00079272"; exon_number "10"; gene_name "uc004edu.2"; oId "uc004edu.2"; nearest_ref "uc004edu.2"; class_code "="; tss_id "TSS26747"; p_id "P26414";
chrX	hg19_knownGene	exon	79946552	79946672	.	-	.	gene_id "XLOC_029635"; transcript_id "5_00079272"; exon_number "11"; gene_name "uc004edu.2"; oId "uc004edu.2"; nearest_ref "uc004edu.2"; class_code "="; tss_id "TSS26747"; p_id "P26414";
chrX	hg19_knownGene	exon	79947322	79947477	.	-	.	gene_id "XLOC_029635"; transcript_id "5_00079272"; exon_number "12"; gene_name "uc004edu.2"; oId "uc004edu.2"; nearest_ref "uc004edu.2"; class_code "="; tss_id "TSS26747"; p_id "P26414";
chrX	hg19_knownGene	exon	79947588	79947649	.	-	.	gene_id "XLOC_029635"; transcript_id "5_00079272"; exon_number "13"; gene_name "uc004edu.2"; oId "uc004edu.2"; nearest_ref "uc004edu.2"; class_code "="; tss_id "TSS26747"; p_id "P26414";
chrX	hg19_knownGene	exon	79948439	79948550	.	-	.	gene_id "XLOC_029635"; transcript_id "5_00079272"; exon_number "14"; gene_name "uc004edu.2"; oId "uc004edu.2"; nearest_ref "uc004edu.2"; class_code "="; tss_id "TSS26747"; p_id "P26414";
chrX	hg19_knownGene	exon	79951407	79951489	.	-	.	gene_id "XLOC_029635"; transcript_id "5_00079272"; exon_number "15"; gene_name "uc004edu.2"; oId "uc004edu.2"; nearest_ref "uc004edu.2"; class_code "="; tss_id "TSS26747"; p_id "P26414";
chrX	hg19_knownGene	exon	79952238	79952362	.	-	.	gene_id "XLOC_029635"; transcript_id "5_00079272"; exon_number "16"; gene_name "uc004edu.2"; oId "uc004edu.2"; nearest_ref "uc004edu.2"; class_code "="; tss_id "TSS26747"; p_id "P26414";
chrX	hg19_knownGene	exon	79955456	79955563	.	-	.	gene_id "XLOC_029635"; transcript_id "5_00079272"; exon_number "17"; gene_name "uc004edu.2"; oId "uc004edu.2"; nearest_ref "uc004edu.2"; class_code "="; tss_id "TSS26747"; p_id "P26414";
chrX	hg19_knownGene	exon	79958979	79959092	.	-	.	gene_id "XLOC_029635"; transcript_id "5_00079272"; exon_number "18"; gene_name "uc004edu.2"; oId "uc004edu.2"; nearest_ref "uc004edu.2"; class_code "="; tss_id "TSS26747"; p_id "P26414";
chrX	hg19_knownGene	exon	79960177	79960345	.	-	.	gene_id "XLOC_029635"; transcript_id "5_00079272"; exon_number "19"; gene_name "uc004edu.2"; oId "uc004edu.2"; nearest_ref "uc004edu.2"; class_code "="; tss_id "TSS26747"; p_id "P26414";
chrX	hg19_knownGene	exon	79962926	79963002	.	-	.	gene_id "XLOC_029635"; transcript_id "5_00079272"; exon_number "20"; gene_name "uc004edu.2"; oId "uc004edu.2"; nearest_ref "uc004edu.2"; class_code "="; tss_id "TSS26747"; p_id "P26414";
chrX	hg19_knownGene	exon	79964927	79965076	.	-	.	gene_id "XLOC_029635"; transcript_id "5_00079272"; exon_number "21"; gene_name "uc004edu.2"; oId "uc004edu.2"; nearest_ref "uc004edu.2"; class_code "="; tss_id "TSS26747"; p_id "P26414";
chrX	hg19_knownGene	exon	79971656	79971749	.	-	.	gene_id "XLOC_029635"; transcript_id "5_00079272"; exon_number "22"; gene_name "uc004edu.2"; oId "uc004edu.2"; nearest_ref "uc004edu.2"; class_code "="; tss_id "TSS26747"; p_id "P26414";
chrX	hg19_knownGene	exon	79973072	79973258	.	-	.	gene_id "XLOC_029635"; transcript_id "5_00079272"; exon_number "23"; gene_name "uc004edu.2"; oId "uc004edu.2"; nearest_ref "uc004edu.2"; class_code "="; tss_id "TSS26747"; p_id "P26414";
chrX	hg19_knownGene	exon	79974988	79975155	.	-	.	gene_id "XLOC_029635"; transcript_id "5_00079272"; exon_number "24"; gene_name "uc004edu.2"; oId "uc004edu.2"; nearest_ref "uc004edu.2"; class_code "="; tss_id "TSS26747"; p_id "P26414";
chrX	hg19_knownGene	exon	79978061	79978286	.	-	.	gene_id "XLOC_029635"; transcript_id "5_00079272"; exon_number "25"; gene_name "uc004edu.2"; oId "uc004edu.2"; nearest_ref "uc004edu.2"; class_code "="; tss_id "TSS26747"; p_id "P26414";
chrX	hg19_knownGene	exon	79979247	79979375	.	-	.	gene_id "XLOC_029635"; transcript_id "5_00079272"; exon_number "26"; gene_name "uc004edu.2"; oId "uc004edu.2"; nearest_ref "uc004edu.2"; class_code "="; tss_id "TSS26747"; p_id "P26414";
chrX	hg19_knownGene	exon	79980432	79980566	.	-	.	gene_id "XLOC_029635"; transcript_id "5_00079272"; exon_number "27"; gene_name "uc004edu.2"; oId "uc004edu.2"; nearest_ref "uc004edu.2"; class_code "="; tss_id "TSS26747"; p_id "P26414";
chrX	hg19_knownGene	exon	79984251	79984404	.	-	.	gene_id "XLOC_029635"; transcript_id "5_00079272"; exon_number "28"; gene_name "uc004edu.2"; oId "uc004edu.2"; nearest_ref "uc004edu.2"; class_code "="; tss_id "TSS26747"; p_id "P26414";
chrX	hg19_knownGene	exon	79985415	79985519	.	-	.	gene_id "XLOC_029635"; transcript_id "5_00079272"; exon_number "29"; gene_name "uc004edu.2"; oId "uc004edu.2"; nearest_ref "uc004edu.2"; class_code "="; tss_id "TSS26747"; p_id "P26414";
chrX	hg19_knownGene	exon	79988955	79988995	.	-	.	gene_id "XLOC_029635"; transcript_id "5_00079272"; exon_number "30"; gene_name "uc004edu.2"; oId "uc004edu.2"; nearest_ref "uc004edu.2"; class_code "="; tss_id "TSS26747"; p_id "P26414";
chrX	hg19_knownGene	exon	79989617	79989717	.	-	.	gene_id "XLOC_029635"; transcript_id "5_00079272"; exon_number "31"; gene_name "uc004edu.2"; oId "uc004edu.2"; nearest_ref "uc004edu.2"; class_code "="; tss_id "TSS26747"; p_id "P26414";
chrX	hg19_knownGene	exon	79990626	79990696	.	-	.	gene_id "XLOC_029635"; transcript_id "5_00079272"; exon_number "32"; gene_name "uc004edu.2"; oId "uc004edu.2"; nearest_ref "uc004edu.2"; class_code "="; tss_id "TSS26747"; p_id "P26414";
chrX	hg19_knownGene	exon	79999531	79999752	.	-	.	gene_id "XLOC_029635"; transcript_id "5_00079272"; exon_number "33"; gene_name "uc004edu.2"; oId "uc004edu.2"; nearest_ref "uc004edu.2"; class_code "="; tss_id "TSS26747"; p_id "P26414";
chrX	hg19_knownGene	exon	80001068	80001228	.	-	.	gene_id "XLOC_029635"; transcript_id "5_00079272"; exon_number "34"; gene_name "uc004edu.2"; oId "uc004edu.2"; nearest_ref "uc004edu.2"; class_code "="; tss_id "TSS26747"; p_id "P26414";
chrX	hg19_knownGene	exon	80064038	80064097	.	-	.	gene_id "XLOC_029635"; transcript_id "5_00079272"; exon_number "35"; gene_name "uc004edu.2"; oId "uc004edu.2"; nearest_ref "uc004edu.2"; class_code "="; tss_id "TSS26747"; p_id "P26414";
chrX	hg19_knownGene	exon	80064512	80064541	.	-	.	gene_id "XLOC_029635"; transcript_id "5_00079272"; exon_number "36"; gene_name "uc004edu.2"; oId "uc004edu.2"; nearest_ref "uc004edu.2"; class_code "="; tss_id "TSS26747"; p_id "P26414";
chrX	hg19_knownGene	exon	80064745	80064803	.	-	.	gene_id "XLOC_029635"; transcript_id "5_00079272"; exon_number "37"; gene_name "uc004edu.2"; oId "uc004edu.2"; nearest_ref "uc004edu.2"; class_code "="; tss_id "TSS26747"; p_id "P26414";
chrX	hg19_knownGene	exon	80064940	80065233	.	-	.	gene_id "XLOC_029635"; transcript_id "5_00079272"; exon_number "38"; gene_name "uc004edu.2"; oId "uc004edu.2"; nearest_ref "uc004edu.2"; class_code "="; tss_id "TSS26747"; p_id "P26414";
chrX	hg19_knownGene	exon	80369200	80370729	.	-	.	gene_id "XLOC_029636"; transcript_id "5_00079280"; exon_number "1"; gene_name "uc004eee.1"; oId "uc004eee.1"; nearest_ref "uc004eee.1"; class_code "="; tss_id "TSS26750"; p_id "P26416";
chrX	hg19_knownGene	exon	80371703	80371840	.	-	.	gene_id "XLOC_029636"; transcript_id "5_00079280"; exon_number "2"; gene_name "uc004eee.1"; oId "uc004eee.1"; nearest_ref "uc004eee.1"; class_code "="; tss_id "TSS26750"; p_id "P26416";
chrX	hg19_knownGene	exon	80373931	80373984	.	-	.	gene_id "XLOC_029636"; transcript_id "5_00079280"; exon_number "3"; gene_name "uc004eee.1"; oId "uc004eee.1"; nearest_ref "uc004eee.1"; class_code "="; tss_id "TSS26750"; p_id "P26416";
chrX	hg19_knownGene	exon	80374229	80374258	.	-	.	gene_id "XLOC_029636"; transcript_id "5_00079280"; exon_number "4"; gene_name "uc004eee.1"; oId "uc004eee.1"; nearest_ref "uc004eee.1"; class_code "="; tss_id "TSS26750"; p_id "P26416";
chrX	hg19_knownGene	exon	80375287	80375316	.	-	.	gene_id "XLOC_029636"; transcript_id "5_00079280"; exon_number "5"; gene_name "uc004eee.1"; oId "uc004eee.1"; nearest_ref "uc004eee.1"; class_code "="; tss_id "TSS26750"; p_id "P26416";
chrX	hg19_knownGene	exon	80377034	80377171	.	-	.	gene_id "XLOC_029636"; transcript_id "5_00079280"; exon_number "6"; gene_name "uc004eee.1"; oId "uc004eee.1"; nearest_ref "uc004eee.1"; class_code "="; tss_id "TSS26750"; p_id "P26416";
chrX	hg19_knownGene	exon	80457236	80457441	.	-	.	gene_id "XLOC_029636"; transcript_id "5_00079280"; exon_number "7"; gene_name "uc004eee.1"; oId "uc004eee.1"; nearest_ref "uc004eee.1"; class_code "="; tss_id "TSS26750"; p_id "P26416";
chrX	Cufflinks	exon	80450618	80450791	.	-	.	gene_id "XLOC_029637"; transcript_id "5_00080706"; exon_number "1"; gene_name "uc004eee.1"; oId "SC4.33482.1"; nearest_ref "uc004eee.1"; class_code "i";
chrX	Cufflinks	exon	81752677	81753388	.	-	.	gene_id "XLOC_029638"; transcript_id "5_00079281"; exon_number "1"; oId "upf3.22605.1"; class_code ".";
chrX	Cufflinks	exon	81992263	81992807	.	-	.	gene_id "XLOC_029639"; transcript_id "5_00080707"; exon_number "1"; oId "SC4.33475.1"; class_code "u";
chrX	Cufflinks	exon	83003847	83004914	.	-	.	gene_id "XLOC_029640"; transcript_id "5_00079282"; exon_number "1"; oId "upf1_r4.39873.1"; class_code ".";
chrX	hg19_knownGene	exon	83318984	83319410	.	-	.	gene_id "XLOC_029641"; transcript_id "5_00079285"; exon_number "1"; gene_name "uc011mqu.1"; oId "uc011mqu.1"; nearest_ref "uc011mqu.1"; class_code "="; tss_id "TSS26751"; p_id "P26419";
chrX	hg19_knownGene	exon	83319979	83320119	.	-	.	gene_id "XLOC_029641"; transcript_id "5_00079285"; exon_number "2"; gene_name "uc011mqu.1"; oId "uc011mqu.1"; nearest_ref "uc011mqu.1"; class_code "="; tss_id "TSS26751"; p_id "P26419";
chrX	hg19_knownGene	exon	83351202	83351319	.	-	.	gene_id "XLOC_029641"; transcript_id "5_00079285"; exon_number "3"; gene_name "uc011mqu.1"; oId "uc011mqu.1"; nearest_ref "uc011mqu.1"; class_code "="; tss_id "TSS26751"; p_id "P26419";
chrX	hg19_knownGene	exon	83352780	83352856	.	-	.	gene_id "XLOC_029641"; transcript_id "5_00079285"; exon_number "4"; gene_name "uc011mqu.1"; oId "uc011mqu.1"; nearest_ref "uc011mqu.1"; class_code "="; tss_id "TSS26751"; p_id "P26419";
chrX	hg19_knownGene	exon	83357045	83357206	.	-	.	gene_id "XLOC_029641"; transcript_id "5_00079285"; exon_number "5"; gene_name "uc011mqu.1"; oId "uc011mqu.1"; nearest_ref "uc011mqu.1"; class_code "="; tss_id "TSS26751"; p_id "P26419";
chrX	hg19_knownGene	exon	83359507	83359665	.	-	.	gene_id "XLOC_029641"; transcript_id "5_00079285"; exon_number "6"; gene_name "uc011mqu.1"; oId "uc011mqu.1"; nearest_ref "uc011mqu.1"; class_code "="; tss_id "TSS26751"; p_id "P26419";
chrX	hg19_knownGene	exon	83360795	83360884	.	-	.	gene_id "XLOC_029641"; transcript_id "5_00079285"; exon_number "7"; gene_name "uc011mqu.1"; oId "uc011mqu.1"; nearest_ref "uc011mqu.1"; class_code "="; tss_id "TSS26751"; p_id "P26419";
chrX	hg19_knownGene	exon	83361373	83361495	.	-	.	gene_id "XLOC_029641"; transcript_id "5_00079285"; exon_number "8"; gene_name "uc011mqu.1"; oId "uc011mqu.1"; nearest_ref "uc011mqu.1"; class_code "="; tss_id "TSS26751"; p_id "P26419";
chrX	hg19_knownGene	exon	83361918	83362048	.	-	.	gene_id "XLOC_029641"; transcript_id "5_00079285"; exon_number "9"; gene_name "uc011mqu.1"; oId "uc011mqu.1"; nearest_ref "uc011mqu.1"; class_code "="; tss_id "TSS26751"; p_id "P26419";
chrX	hg19_knownGene	exon	83362631	83362733	.	-	.	gene_id "XLOC_029641"; transcript_id "5_00079285"; exon_number "10"; gene_name "uc011mqu.1"; oId "uc011mqu.1"; nearest_ref "uc011mqu.1"; class_code "="; tss_id "TSS26751"; p_id "P26419";
chrX	hg19_knownGene	exon	83371237	83371295	.	-	.	gene_id "XLOC_029641"; transcript_id "5_00079285"; exon_number "11"; gene_name "uc011mqu.1"; oId "uc011mqu.1"; nearest_ref "uc011mqu.1"; class_code "="; tss_id "TSS26751"; p_id "P26419";
chrX	hg19_knownGene	exon	83372068	83372156	.	-	.	gene_id "XLOC_029641"; transcript_id "5_00079285"; exon_number "12"; gene_name "uc011mqu.1"; oId "uc011mqu.1"; nearest_ref "uc011mqu.1"; class_code "="; tss_id "TSS26751"; p_id "P26419";
chrX	hg19_knownGene	exon	83372392	83372462	.	-	.	gene_id "XLOC_029641"; transcript_id "5_00079285"; exon_number "13"; gene_name "uc011mqu.1"; oId "uc011mqu.1"; nearest_ref "uc011mqu.1"; class_code "="; tss_id "TSS26751"; p_id "P26419";
chrX	hg19_knownGene	exon	83374893	83375035	.	-	.	gene_id "XLOC_029641"; transcript_id "5_00079285"; exon_number "14"; gene_name "uc011mqu.1"; oId "uc011mqu.1"; nearest_ref "uc011mqu.1"; class_code "="; tss_id "TSS26751"; p_id "P26419";
chrX	hg19_knownGene	exon	83389790	83389827	.	-	.	gene_id "XLOC_029641"; transcript_id "5_00079285"; exon_number "15"; gene_name "uc011mqu.1"; oId "uc011mqu.1"; nearest_ref "uc011mqu.1"; class_code "="; tss_id "TSS26751"; p_id "P26419";
chrX	hg19_knownGene	exon	83390112	83390218	.	-	.	gene_id "XLOC_029641"; transcript_id "5_00079285"; exon_number "16"; gene_name "uc011mqu.1"; oId "uc011mqu.1"; nearest_ref "uc011mqu.1"; class_code "="; tss_id "TSS26751"; p_id "P26419";
chrX	hg19_knownGene	exon	83400486	83400565	.	-	.	gene_id "XLOC_029641"; transcript_id "5_00079285"; exon_number "17"; gene_name "uc011mqu.1"; oId "uc011mqu.1"; nearest_ref "uc011mqu.1"; class_code "="; tss_id "TSS26751"; p_id "P26419";
chrX	hg19_knownGene	exon	83401986	83402066	.	-	.	gene_id "XLOC_029641"; transcript_id "5_00079285"; exon_number "18"; gene_name "uc011mqu.1"; oId "uc011mqu.1"; nearest_ref "uc011mqu.1"; class_code "="; tss_id "TSS26751"; p_id "P26419";
chrX	hg19_knownGene	exon	83403050	83403131	.	-	.	gene_id "XLOC_029641"; transcript_id "5_00079285"; exon_number "19"; gene_name "uc011mqu.1"; oId "uc011mqu.1"; nearest_ref "uc011mqu.1"; class_code "="; tss_id "TSS26751"; p_id "P26419";
chrX	hg19_knownGene	exon	83411083	83411199	.	-	.	gene_id "XLOC_029641"; transcript_id "5_00079285"; exon_number "20"; gene_name "uc011mqu.1"; oId "uc011mqu.1"; nearest_ref "uc011mqu.1"; class_code "="; tss_id "TSS26751"; p_id "P26419";
chrX	hg19_knownGene	exon	83415296	83415443	.	-	.	gene_id "XLOC_029641"; transcript_id "5_00079285"; exon_number "21"; gene_name "uc011mqu.1"; oId "uc011mqu.1"; nearest_ref "uc011mqu.1"; class_code "="; tss_id "TSS26751"; p_id "P26419";
chrX	hg19_knownGene	exon	83419336	83419395	.	-	.	gene_id "XLOC_029641"; transcript_id "5_00079285"; exon_number "22"; gene_name "uc011mqu.1"; oId "uc011mqu.1"; nearest_ref "uc011mqu.1"; class_code "="; tss_id "TSS26751"; p_id "P26419";
chrX	hg19_knownGene	exon	83442827	83442915	.	-	.	gene_id "XLOC_029641"; transcript_id "5_00079285"; exon_number "23"; gene_name "uc011mqu.1"; oId "uc011mqu.1"; nearest_ref "uc011mqu.1"; class_code "="; tss_id "TSS26751"; p_id "P26419";
chrX	hg19_knownGene	exon	83318984	83319410	.	-	.	gene_id "XLOC_029641"; transcript_id "5_00079284"; exon_number "1"; gene_name "uc011mqt.1"; oId "uc011mqt.1"; nearest_ref "uc011mqt.1"; class_code "="; tss_id "TSS26751"; p_id "P26418";
chrX	hg19_knownGene	exon	83319979	83320119	.	-	.	gene_id "XLOC_029641"; transcript_id "5_00079284"; exon_number "2"; gene_name "uc011mqt.1"; oId "uc011mqt.1"; nearest_ref "uc011mqt.1"; class_code "="; tss_id "TSS26751"; p_id "P26418";
chrX	hg19_knownGene	exon	83351202	83351319	.	-	.	gene_id "XLOC_029641"; transcript_id "5_00079284"; exon_number "3"; gene_name "uc011mqt.1"; oId "uc011mqt.1"; nearest_ref "uc011mqt.1"; class_code "="; tss_id "TSS26751"; p_id "P26418";
chrX	hg19_knownGene	exon	83352780	83352856	.	-	.	gene_id "XLOC_029641"; transcript_id "5_00079284"; exon_number "4"; gene_name "uc011mqt.1"; oId "uc011mqt.1"; nearest_ref "uc011mqt.1"; class_code "="; tss_id "TSS26751"; p_id "P26418";
chrX	hg19_knownGene	exon	83357045	83357206	.	-	.	gene_id "XLOC_029641"; transcript_id "5_00079284"; exon_number "5"; gene_name "uc011mqt.1"; oId "uc011mqt.1"; nearest_ref "uc011mqt.1"; class_code "="; tss_id "TSS26751"; p_id "P26418";
chrX	hg19_knownGene	exon	83359507	83359665	.	-	.	gene_id "XLOC_029641"; transcript_id "5_00079284"; exon_number "6"; gene_name "uc011mqt.1"; oId "uc011mqt.1"; nearest_ref "uc011mqt.1"; class_code "="; tss_id "TSS26751"; p_id "P26418";
chrX	hg19_knownGene	exon	83360795	83360884	.	-	.	gene_id "XLOC_029641"; transcript_id "5_00079284"; exon_number "7"; gene_name "uc011mqt.1"; oId "uc011mqt.1"; nearest_ref "uc011mqt.1"; class_code "="; tss_id "TSS26751"; p_id "P26418";
chrX	hg19_knownGene	exon	83361373	83361495	.	-	.	gene_id "XLOC_029641"; transcript_id "5_00079284"; exon_number "8"; gene_name "uc011mqt.1"; oId "uc011mqt.1"; nearest_ref "uc011mqt.1"; class_code "="; tss_id "TSS26751"; p_id "P26418";
chrX	hg19_knownGene	exon	83361918	83362048	.	-	.	gene_id "XLOC_029641"; transcript_id "5_00079284"; exon_number "9"; gene_name "uc011mqt.1"; oId "uc011mqt.1"; nearest_ref "uc011mqt.1"; class_code "="; tss_id "TSS26751"; p_id "P26418";
chrX	hg19_knownGene	exon	83362631	83362733	.	-	.	gene_id "XLOC_029641"; transcript_id "5_00079284"; exon_number "10"; gene_name "uc011mqt.1"; oId "uc011mqt.1"; nearest_ref "uc011mqt.1"; class_code "="; tss_id "TSS26751"; p_id "P26418";
chrX	hg19_knownGene	exon	83371237	83371295	.	-	.	gene_id "XLOC_029641"; transcript_id "5_00079284"; exon_number "11"; gene_name "uc011mqt.1"; oId "uc011mqt.1"; nearest_ref "uc011mqt.1"; class_code "="; tss_id "TSS26751"; p_id "P26418";
chrX	hg19_knownGene	exon	83372068	83372156	.	-	.	gene_id "XLOC_029641"; transcript_id "5_00079284"; exon_number "12"; gene_name "uc011mqt.1"; oId "uc011mqt.1"; nearest_ref "uc011mqt.1"; class_code "="; tss_id "TSS26751"; p_id "P26418";
chrX	hg19_knownGene	exon	83372392	83372462	.	-	.	gene_id "XLOC_029641"; transcript_id "5_00079284"; exon_number "13"; gene_name "uc011mqt.1"; oId "uc011mqt.1"; nearest_ref "uc011mqt.1"; class_code "="; tss_id "TSS26751"; p_id "P26418";
chrX	hg19_knownGene	exon	83374893	83375035	.	-	.	gene_id "XLOC_029641"; transcript_id "5_00079284"; exon_number "14"; gene_name "uc011mqt.1"; oId "uc011mqt.1"; nearest_ref "uc011mqt.1"; class_code "="; tss_id "TSS26751"; p_id "P26418";
chrX	hg19_knownGene	exon	83389790	83389827	.	-	.	gene_id "XLOC_029641"; transcript_id "5_00079284"; exon_number "15"; gene_name "uc011mqt.1"; oId "uc011mqt.1"; nearest_ref "uc011mqt.1"; class_code "="; tss_id "TSS26751"; p_id "P26418";
chrX	hg19_knownGene	exon	83390112	83390218	.	-	.	gene_id "XLOC_029641"; transcript_id "5_00079284"; exon_number "16"; gene_name "uc011mqt.1"; oId "uc011mqt.1"; nearest_ref "uc011mqt.1"; class_code "="; tss_id "TSS26751"; p_id "P26418";
chrX	hg19_knownGene	exon	83400486	83400565	.	-	.	gene_id "XLOC_029641"; transcript_id "5_00079284"; exon_number "17"; gene_name "uc011mqt.1"; oId "uc011mqt.1"; nearest_ref "uc011mqt.1"; class_code "="; tss_id "TSS26751"; p_id "P26418";
chrX	hg19_knownGene	exon	83401986	83402066	.	-	.	gene_id "XLOC_029641"; transcript_id "5_00079284"; exon_number "18"; gene_name "uc011mqt.1"; oId "uc011mqt.1"; nearest_ref "uc011mqt.1"; class_code "="; tss_id "TSS26751"; p_id "P26418";
chrX	hg19_knownGene	exon	83403050	83403131	.	-	.	gene_id "XLOC_029641"; transcript_id "5_00079284"; exon_number "19"; gene_name "uc011mqt.1"; oId "uc011mqt.1"; nearest_ref "uc011mqt.1"; class_code "="; tss_id "TSS26751"; p_id "P26418";
chrX	hg19_knownGene	exon	83411083	83411199	.	-	.	gene_id "XLOC_029641"; transcript_id "5_00079284"; exon_number "20"; gene_name "uc011mqt.1"; oId "uc011mqt.1"; nearest_ref "uc011mqt.1"; class_code "="; tss_id "TSS26751"; p_id "P26418";
chrX	hg19_knownGene	exon	83419336	83419395	.	-	.	gene_id "XLOC_029641"; transcript_id "5_00079284"; exon_number "21"; gene_name "uc011mqt.1"; oId "uc011mqt.1"; nearest_ref "uc011mqt.1"; class_code "="; tss_id "TSS26751"; p_id "P26418";
chrX	hg19_knownGene	exon	83441069	83441178	.	-	.	gene_id "XLOC_029641"; transcript_id "5_00079284"; exon_number "22"; gene_name "uc011mqt.1"; oId "uc011mqt.1"; nearest_ref "uc011mqt.1"; class_code "="; tss_id "TSS26751"; p_id "P26418";
chrX	hg19_knownGene	exon	83441771	83441882	.	-	.	gene_id "XLOC_029641"; transcript_id "5_00079284"; exon_number "23"; gene_name "uc011mqt.1"; oId "uc011mqt.1"; nearest_ref "uc011mqt.1"; class_code "="; tss_id "TSS26751"; p_id "P26418";
chrX	hg19_knownGene	exon	83442827	83442915	.	-	.	gene_id "XLOC_029641"; transcript_id "5_00079284"; exon_number "24"; gene_name "uc011mqt.1"; oId "uc011mqt.1"; nearest_ref "uc011mqt.1"; class_code "="; tss_id "TSS26751"; p_id "P26418";
chrX	hg19_knownGene	exon	83318984	83319410	.	-	.	gene_id "XLOC_029641"; transcript_id "5_00079283"; exon_number "1"; gene_name "uc004eej.1"; oId "uc004eej.1"; nearest_ref "uc004eej.1"; class_code "="; tss_id "TSS26751"; p_id "P26417";
chrX	hg19_knownGene	exon	83319979	83320119	.	-	.	gene_id "XLOC_029641"; transcript_id "5_00079283"; exon_number "2"; gene_name "uc004eej.1"; oId "uc004eej.1"; nearest_ref "uc004eej.1"; class_code "="; tss_id "TSS26751"; p_id "P26417";
chrX	hg19_knownGene	exon	83351202	83351319	.	-	.	gene_id "XLOC_029641"; transcript_id "5_00079283"; exon_number "3"; gene_name "uc004eej.1"; oId "uc004eej.1"; nearest_ref "uc004eej.1"; class_code "="; tss_id "TSS26751"; p_id "P26417";
chrX	hg19_knownGene	exon	83352780	83352856	.	-	.	gene_id "XLOC_029641"; transcript_id "5_00079283"; exon_number "4"; gene_name "uc004eej.1"; oId "uc004eej.1"; nearest_ref "uc004eej.1"; class_code "="; tss_id "TSS26751"; p_id "P26417";
chrX	hg19_knownGene	exon	83357045	83357206	.	-	.	gene_id "XLOC_029641"; transcript_id "5_00079283"; exon_number "5"; gene_name "uc004eej.1"; oId "uc004eej.1"; nearest_ref "uc004eej.1"; class_code "="; tss_id "TSS26751"; p_id "P26417";
chrX	hg19_knownGene	exon	83359507	83359665	.	-	.	gene_id "XLOC_029641"; transcript_id "5_00079283"; exon_number "6"; gene_name "uc004eej.1"; oId "uc004eej.1"; nearest_ref "uc004eej.1"; class_code "="; tss_id "TSS26751"; p_id "P26417";
chrX	hg19_knownGene	exon	83360795	83360884	.	-	.	gene_id "XLOC_029641"; transcript_id "5_00079283"; exon_number "7"; gene_name "uc004eej.1"; oId "uc004eej.1"; nearest_ref "uc004eej.1"; class_code "="; tss_id "TSS26751"; p_id "P26417";
chrX	hg19_knownGene	exon	83361373	83361495	.	-	.	gene_id "XLOC_029641"; transcript_id "5_00079283"; exon_number "8"; gene_name "uc004eej.1"; oId "uc004eej.1"; nearest_ref "uc004eej.1"; class_code "="; tss_id "TSS26751"; p_id "P26417";
chrX	hg19_knownGene	exon	83361918	83362048	.	-	.	gene_id "XLOC_029641"; transcript_id "5_00079283"; exon_number "9"; gene_name "uc004eej.1"; oId "uc004eej.1"; nearest_ref "uc004eej.1"; class_code "="; tss_id "TSS26751"; p_id "P26417";
chrX	hg19_knownGene	exon	83362631	83362733	.	-	.	gene_id "XLOC_029641"; transcript_id "5_00079283"; exon_number "10"; gene_name "uc004eej.1"; oId "uc004eej.1"; nearest_ref "uc004eej.1"; class_code "="; tss_id "TSS26751"; p_id "P26417";
chrX	hg19_knownGene	exon	83371237	83371295	.	-	.	gene_id "XLOC_029641"; transcript_id "5_00079283"; exon_number "11"; gene_name "uc004eej.1"; oId "uc004eej.1"; nearest_ref "uc004eej.1"; class_code "="; tss_id "TSS26751"; p_id "P26417";
chrX	hg19_knownGene	exon	83372068	83372156	.	-	.	gene_id "XLOC_029641"; transcript_id "5_00079283"; exon_number "12"; gene_name "uc004eej.1"; oId "uc004eej.1"; nearest_ref "uc004eej.1"; class_code "="; tss_id "TSS26751"; p_id "P26417";
chrX	hg19_knownGene	exon	83372392	83372462	.	-	.	gene_id "XLOC_029641"; transcript_id "5_00079283"; exon_number "13"; gene_name "uc004eej.1"; oId "uc004eej.1"; nearest_ref "uc004eej.1"; class_code "="; tss_id "TSS26751"; p_id "P26417";
chrX	hg19_knownGene	exon	83374893	83375035	.	-	.	gene_id "XLOC_029641"; transcript_id "5_00079283"; exon_number "14"; gene_name "uc004eej.1"; oId "uc004eej.1"; nearest_ref "uc004eej.1"; class_code "="; tss_id "TSS26751"; p_id "P26417";
chrX	hg19_knownGene	exon	83389790	83389827	.	-	.	gene_id "XLOC_029641"; transcript_id "5_00079283"; exon_number "15"; gene_name "uc004eej.1"; oId "uc004eej.1"; nearest_ref "uc004eej.1"; class_code "="; tss_id "TSS26751"; p_id "P26417";
chrX	hg19_knownGene	exon	83390112	83390218	.	-	.	gene_id "XLOC_029641"; transcript_id "5_00079283"; exon_number "16"; gene_name "uc004eej.1"; oId "uc004eej.1"; nearest_ref "uc004eej.1"; class_code "="; tss_id "TSS26751"; p_id "P26417";
chrX	hg19_knownGene	exon	83400486	83400565	.	-	.	gene_id "XLOC_029641"; transcript_id "5_00079283"; exon_number "17"; gene_name "uc004eej.1"; oId "uc004eej.1"; nearest_ref "uc004eej.1"; class_code "="; tss_id "TSS26751"; p_id "P26417";
chrX	hg19_knownGene	exon	83401986	83402066	.	-	.	gene_id "XLOC_029641"; transcript_id "5_00079283"; exon_number "18"; gene_name "uc004eej.1"; oId "uc004eej.1"; nearest_ref "uc004eej.1"; class_code "="; tss_id "TSS26751"; p_id "P26417";
chrX	hg19_knownGene	exon	83403050	83403131	.	-	.	gene_id "XLOC_029641"; transcript_id "5_00079283"; exon_number "19"; gene_name "uc004eej.1"; oId "uc004eej.1"; nearest_ref "uc004eej.1"; class_code "="; tss_id "TSS26751"; p_id "P26417";
chrX	hg19_knownGene	exon	83411083	83411199	.	-	.	gene_id "XLOC_029641"; transcript_id "5_00079283"; exon_number "20"; gene_name "uc004eej.1"; oId "uc004eej.1"; nearest_ref "uc004eej.1"; class_code "="; tss_id "TSS26751"; p_id "P26417";
chrX	hg19_knownGene	exon	83419336	83419395	.	-	.	gene_id "XLOC_029641"; transcript_id "5_00079283"; exon_number "21"; gene_name "uc004eej.1"; oId "uc004eej.1"; nearest_ref "uc004eej.1"; class_code "="; tss_id "TSS26751"; p_id "P26417";
chrX	hg19_knownGene	exon	83442827	83442915	.	-	.	gene_id "XLOC_029641"; transcript_id "5_00079283"; exon_number "22"; gene_name "uc004eej.1"; oId "uc004eej.1"; nearest_ref "uc004eej.1"; class_code "="; tss_id "TSS26751"; p_id "P26417";
chrX	hg19_knownGene	exon	83372392	83372462	.	-	.	gene_id "XLOC_029641"; transcript_id "5_00079286"; exon_number "1"; gene_name "uc010nmo.1"; oId "uc010nmo.1"; nearest_ref "uc010nmo.1"; class_code "="; tss_id "TSS26752";
chrX	hg19_knownGene	exon	83374893	83375035	.	-	.	gene_id "XLOC_029641"; transcript_id "5_00079286"; exon_number "2"; gene_name "uc010nmo.1"; oId "uc010nmo.1"; nearest_ref "uc010nmo.1"; class_code "="; tss_id "TSS26752";
chrX	hg19_knownGene	exon	83389790	83389827	.	-	.	gene_id "XLOC_029641"; transcript_id "5_00079286"; exon_number "3"; gene_name "uc010nmo.1"; oId "uc010nmo.1"; nearest_ref "uc010nmo.1"; class_code "="; tss_id "TSS26752";
chrX	hg19_knownGene	exon	83390112	83390218	.	-	.	gene_id "XLOC_029641"; transcript_id "5_00079286"; exon_number "4"; gene_name "uc010nmo.1"; oId "uc010nmo.1"; nearest_ref "uc010nmo.1"; class_code "="; tss_id "TSS26752";
chrX	hg19_knownGene	exon	83394153	83394240	.	-	.	gene_id "XLOC_029641"; transcript_id "5_00079286"; exon_number "5"; gene_name "uc010nmo.1"; oId "uc010nmo.1"; nearest_ref "uc010nmo.1"; class_code "="; tss_id "TSS26752";
chrX	hg19_knownGene	exon	83400486	83400565	.	-	.	gene_id "XLOC_029641"; transcript_id "5_00079286"; exon_number "6"; gene_name "uc010nmo.1"; oId "uc010nmo.1"; nearest_ref "uc010nmo.1"; class_code "="; tss_id "TSS26752";
chrX	hg19_knownGene	exon	83401986	83402066	.	-	.	gene_id "XLOC_029641"; transcript_id "5_00079286"; exon_number "7"; gene_name "uc010nmo.1"; oId "uc010nmo.1"; nearest_ref "uc010nmo.1"; class_code "="; tss_id "TSS26752";
chrX	hg19_knownGene	exon	83403050	83403131	.	-	.	gene_id "XLOC_029641"; transcript_id "5_00079286"; exon_number "8"; gene_name "uc010nmo.1"; oId "uc010nmo.1"; nearest_ref "uc010nmo.1"; class_code "="; tss_id "TSS26752";
chrX	hg19_knownGene	exon	83411083	83411199	.	-	.	gene_id "XLOC_029641"; transcript_id "5_00079286"; exon_number "9"; gene_name "uc010nmo.1"; oId "uc010nmo.1"; nearest_ref "uc010nmo.1"; class_code "="; tss_id "TSS26752";
chrX	hg19_knownGene	exon	83415296	83415443	.	-	.	gene_id "XLOC_029641"; transcript_id "5_00079286"; exon_number "10"; gene_name "uc010nmo.1"; oId "uc010nmo.1"; nearest_ref "uc010nmo.1"; class_code "="; tss_id "TSS26752";
chrX	hg19_knownGene	exon	83576209	83577022	.	-	.	gene_id "XLOC_029642"; transcript_id "5_00079289"; exon_number "1"; gene_name "uc011mqv.1"; oId "uc011mqv.1"; nearest_ref "uc011mqv.1"; class_code "="; tss_id "TSS26753"; p_id "P26420";
chrX	hg19_knownGene	exon	83581186	83581308	.	-	.	gene_id "XLOC_029642"; transcript_id "5_00079289"; exon_number "2"; gene_name "uc011mqv.1"; oId "uc011mqv.1"; nearest_ref "uc011mqv.1"; class_code "="; tss_id "TSS26753"; p_id "P26420";
chrX	hg19_knownGene	exon	83588767	83588850	.	-	.	gene_id "XLOC_029642"; transcript_id "5_00079289"; exon_number "3"; gene_name "uc011mqv.1"; oId "uc011mqv.1"; nearest_ref "uc011mqv.1"; class_code "="; tss_id "TSS26753"; p_id "P26420";
chrX	hg19_knownGene	exon	83591809	83591888	.	-	.	gene_id "XLOC_029642"; transcript_id "5_00079289"; exon_number "4"; gene_name "uc011mqv.1"; oId "uc011mqv.1"; nearest_ref "uc011mqv.1"; class_code "="; tss_id "TSS26753"; p_id "P26420";
chrX	hg19_knownGene	exon	83599258	83599465	.	-	.	gene_id "XLOC_029642"; transcript_id "5_00079289"; exon_number "5"; gene_name "uc011mqv.1"; oId "uc011mqv.1"; nearest_ref "uc011mqv.1"; class_code "="; tss_id "TSS26753"; p_id "P26420";
chrX	hg19_knownGene	exon	83616474	83616620	.	-	.	gene_id "XLOC_029642"; transcript_id "5_00079289"; exon_number "6"; gene_name "uc011mqv.1"; oId "uc011mqv.1"; nearest_ref "uc011mqv.1"; class_code "="; tss_id "TSS26753"; p_id "P26420";
chrX	hg19_knownGene	exon	83695540	83695593	.	-	.	gene_id "XLOC_029642"; transcript_id "5_00079289"; exon_number "7"; gene_name "uc011mqv.1"; oId "uc011mqv.1"; nearest_ref "uc011mqv.1"; class_code "="; tss_id "TSS26753"; p_id "P26420";
chrX	hg19_knownGene	exon	83723480	83724583	.	-	.	gene_id "XLOC_029642"; transcript_id "5_00079289"; exon_number "8"; gene_name "uc011mqv.1"; oId "uc011mqv.1"; nearest_ref "uc011mqv.1"; class_code "="; tss_id "TSS26753"; p_id "P26420";
chrX	hg19_knownGene	exon	83730259	83730405	.	-	.	gene_id "XLOC_029642"; transcript_id "5_00079289"; exon_number "9"; gene_name "uc011mqv.1"; oId "uc011mqv.1"; nearest_ref "uc011mqv.1"; class_code "="; tss_id "TSS26753"; p_id "P26420";
chrX	hg19_knownGene	exon	83743032	83743140	.	-	.	gene_id "XLOC_029642"; transcript_id "5_00079289"; exon_number "10"; gene_name "uc011mqv.1"; oId "uc011mqv.1"; nearest_ref "uc011mqv.1"; class_code "="; tss_id "TSS26753"; p_id "P26420";
chrX	hg19_knownGene	exon	83757350	83757458	.	-	.	gene_id "XLOC_029642"; transcript_id "5_00079289"; exon_number "11"; gene_name "uc011mqv.1"; oId "uc011mqv.1"; nearest_ref "uc011mqv.1"; class_code "="; tss_id "TSS26753"; p_id "P26420";
chrX	hg19_knownGene	exon	83576209	83577022	.	-	.	gene_id "XLOC_029642"; transcript_id "5_00079288"; exon_number "1"; gene_name "uc004eel.1"; oId "uc004eel.1"; nearest_ref "uc004eel.1"; class_code "="; tss_id "TSS26753"; p_id "P26421";
chrX	hg19_knownGene	exon	83581186	83581308	.	-	.	gene_id "XLOC_029642"; transcript_id "5_00079288"; exon_number "2"; gene_name "uc004eel.1"; oId "uc004eel.1"; nearest_ref "uc004eel.1"; class_code "="; tss_id "TSS26753"; p_id "P26421";
chrX	hg19_knownGene	exon	83588767	83588850	.	-	.	gene_id "XLOC_029642"; transcript_id "5_00079288"; exon_number "3"; gene_name "uc004eel.1"; oId "uc004eel.1"; nearest_ref "uc004eel.1"; class_code "="; tss_id "TSS26753"; p_id "P26421";
chrX	hg19_knownGene	exon	83591809	83591888	.	-	.	gene_id "XLOC_029642"; transcript_id "5_00079288"; exon_number "4"; gene_name "uc004eel.1"; oId "uc004eel.1"; nearest_ref "uc004eel.1"; class_code "="; tss_id "TSS26753"; p_id "P26421";
chrX	hg19_knownGene	exon	83599258	83599465	.	-	.	gene_id "XLOC_029642"; transcript_id "5_00079288"; exon_number "5"; gene_name "uc004eel.1"; oId "uc004eel.1"; nearest_ref "uc004eel.1"; class_code "="; tss_id "TSS26753"; p_id "P26421";
chrX	hg19_knownGene	exon	83616474	83616620	.	-	.	gene_id "XLOC_029642"; transcript_id "5_00079288"; exon_number "6"; gene_name "uc004eel.1"; oId "uc004eel.1"; nearest_ref "uc004eel.1"; class_code "="; tss_id "TSS26753"; p_id "P26421";
chrX	hg19_knownGene	exon	83695540	83695593	.	-	.	gene_id "XLOC_029642"; transcript_id "5_00079288"; exon_number "7"; gene_name "uc004eel.1"; oId "uc004eel.1"; nearest_ref "uc004eel.1"; class_code "="; tss_id "TSS26753"; p_id "P26421";
chrX	hg19_knownGene	exon	83723480	83724583	.	-	.	gene_id "XLOC_029642"; transcript_id "5_00079288"; exon_number "8"; gene_name "uc004eel.1"; oId "uc004eel.1"; nearest_ref "uc004eel.1"; class_code "="; tss_id "TSS26753"; p_id "P26421";
chrX	hg19_knownGene	exon	83743032	83743140	.	-	.	gene_id "XLOC_029642"; transcript_id "5_00079288"; exon_number "9"; gene_name "uc004eel.1"; oId "uc004eel.1"; nearest_ref "uc004eel.1"; class_code "="; tss_id "TSS26753"; p_id "P26421";
chrX	hg19_knownGene	exon	83757350	83757458	.	-	.	gene_id "XLOC_029642"; transcript_id "5_00079288"; exon_number "10"; gene_name "uc004eel.1"; oId "uc004eel.1"; nearest_ref "uc004eel.1"; class_code "="; tss_id "TSS26753"; p_id "P26421";
chrX	hg19_knownGene	exon	83576209	83577022	.	-	.	gene_id "XLOC_029642"; transcript_id "5_00079287"; exon_number "1"; gene_name "uc004eek.1"; oId "uc004eek.1"; nearest_ref "uc004eek.1"; class_code "="; tss_id "TSS26753"; p_id "P26420";
chrX	hg19_knownGene	exon	83581186	83581308	.	-	.	gene_id "XLOC_029642"; transcript_id "5_00079287"; exon_number "2"; gene_name "uc004eek.1"; oId "uc004eek.1"; nearest_ref "uc004eek.1"; class_code "="; tss_id "TSS26753"; p_id "P26420";
chrX	hg19_knownGene	exon	83588767	83588850	.	-	.	gene_id "XLOC_029642"; transcript_id "5_00079287"; exon_number "3"; gene_name "uc004eek.1"; oId "uc004eek.1"; nearest_ref "uc004eek.1"; class_code "="; tss_id "TSS26753"; p_id "P26420";
chrX	hg19_knownGene	exon	83591809	83591888	.	-	.	gene_id "XLOC_029642"; transcript_id "5_00079287"; exon_number "4"; gene_name "uc004eek.1"; oId "uc004eek.1"; nearest_ref "uc004eek.1"; class_code "="; tss_id "TSS26753"; p_id "P26420";
chrX	hg19_knownGene	exon	83599258	83599465	.	-	.	gene_id "XLOC_029642"; transcript_id "5_00079287"; exon_number "5"; gene_name "uc004eek.1"; oId "uc004eek.1"; nearest_ref "uc004eek.1"; class_code "="; tss_id "TSS26753"; p_id "P26420";
chrX	hg19_knownGene	exon	83616474	83616620	.	-	.	gene_id "XLOC_029642"; transcript_id "5_00079287"; exon_number "6"; gene_name "uc004eek.1"; oId "uc004eek.1"; nearest_ref "uc004eek.1"; class_code "="; tss_id "TSS26753"; p_id "P26420";
chrX	hg19_knownGene	exon	83695540	83695593	.	-	.	gene_id "XLOC_029642"; transcript_id "5_00079287"; exon_number "7"; gene_name "uc004eek.1"; oId "uc004eek.1"; nearest_ref "uc004eek.1"; class_code "="; tss_id "TSS26753"; p_id "P26420";
chrX	hg19_knownGene	exon	83723480	83724583	.	-	.	gene_id "XLOC_029642"; transcript_id "5_00079287"; exon_number "8"; gene_name "uc004eek.1"; oId "uc004eek.1"; nearest_ref "uc004eek.1"; class_code "="; tss_id "TSS26753"; p_id "P26420";
chrX	hg19_knownGene	exon	83730259	83730405	.	-	.	gene_id "XLOC_029642"; transcript_id "5_00079287"; exon_number "9"; gene_name "uc004eek.1"; oId "uc004eek.1"; nearest_ref "uc004eek.1"; class_code "="; tss_id "TSS26753"; p_id "P26420";
chrX	hg19_knownGene	exon	83757350	83757458	.	-	.	gene_id "XLOC_029642"; transcript_id "5_00079287"; exon_number "10"; gene_name "uc004eek.1"; oId "uc004eek.1"; nearest_ref "uc004eek.1"; class_code "="; tss_id "TSS26753"; p_id "P26420";
chrX	hg19_knownGene	exon	84347293	84347567	.	-	.	gene_id "XLOC_029643"; transcript_id "5_00079291"; exon_number "1"; gene_name "uc011mqx.1"; oId "uc011mqx.1"; nearest_ref "uc011mqx.1"; class_code "="; tss_id "TSS26754"; p_id "P26423";
chrX	hg19_knownGene	exon	84348191	84348231	.	-	.	gene_id "XLOC_029643"; transcript_id "5_00079291"; exon_number "2"; gene_name "uc011mqx.1"; oId "uc011mqx.1"; nearest_ref "uc011mqx.1"; class_code "="; tss_id "TSS26754"; p_id "P26423";
chrX	hg19_knownGene	exon	84349134	84349235	.	-	.	gene_id "XLOC_029643"; transcript_id "5_00079291"; exon_number "3"; gene_name "uc011mqx.1"; oId "uc011mqx.1"; nearest_ref "uc011mqx.1"; class_code "="; tss_id "TSS26754"; p_id "P26423";
chrX	hg19_knownGene	exon	84349922	84350002	.	-	.	gene_id "XLOC_029643"; transcript_id "5_00079291"; exon_number "4"; gene_name "uc011mqx.1"; oId "uc011mqx.1"; nearest_ref "uc011mqx.1"; class_code "="; tss_id "TSS26754"; p_id "P26423";
chrX	hg19_knownGene	exon	84358870	84358921	.	-	.	gene_id "XLOC_029643"; transcript_id "5_00079291"; exon_number "5"; gene_name "uc011mqx.1"; oId "uc011mqx.1"; nearest_ref "uc011mqx.1"; class_code "="; tss_id "TSS26754"; p_id "P26423";
chrX	hg19_knownGene	exon	84362334	84363974	.	-	.	gene_id "XLOC_029643"; transcript_id "5_00079291"; exon_number "6"; gene_name "uc011mqx.1"; oId "uc011mqx.1"; nearest_ref "uc011mqx.1"; class_code "="; tss_id "TSS26754"; p_id "P26423";
chrX	hg19_knownGene	exon	84347293	84347567	.	-	.	gene_id "XLOC_029643"; transcript_id "5_00079290"; exon_number "1"; gene_name "uc004een.2"; oId "uc004een.2"; nearest_ref "uc004een.2"; class_code "="; tss_id "TSS26754"; p_id "P26422";
chrX	hg19_knownGene	exon	84349134	84349235	.	-	.	gene_id "XLOC_029643"; transcript_id "5_00079290"; exon_number "2"; gene_name "uc004een.2"; oId "uc004een.2"; nearest_ref "uc004een.2"; class_code "="; tss_id "TSS26754"; p_id "P26422";
chrX	hg19_knownGene	exon	84349922	84350002	.	-	.	gene_id "XLOC_029643"; transcript_id "5_00079290"; exon_number "3"; gene_name "uc004een.2"; oId "uc004een.2"; nearest_ref "uc004een.2"; class_code "="; tss_id "TSS26754"; p_id "P26422";
chrX	hg19_knownGene	exon	84358870	84358921	.	-	.	gene_id "XLOC_029643"; transcript_id "5_00079290"; exon_number "4"; gene_name "uc004een.2"; oId "uc004een.2"; nearest_ref "uc004een.2"; class_code "="; tss_id "TSS26754"; p_id "P26422";
chrX	hg19_knownGene	exon	84362334	84363974	.	-	.	gene_id "XLOC_029643"; transcript_id "5_00079290"; exon_number "5"; gene_name "uc004een.2"; oId "uc004een.2"; nearest_ref "uc004een.2"; class_code "="; tss_id "TSS26754"; p_id "P26422";
chrX	hg19_knownGene	exon	84532395	84534432	.	-	.	gene_id "XLOC_029644"; transcript_id "5_00079292"; exon_number "1"; gene_name "uc004eer.2"; oId "uc004eer.2"; nearest_ref "uc004eer.2"; class_code "="; tss_id "TSS26755"; p_id "P26425";
chrX	hg19_knownGene	exon	84537209	84537323	.	-	.	gene_id "XLOC_029644"; transcript_id "5_00079292"; exon_number "2"; gene_name "uc004eer.2"; oId "uc004eer.2"; nearest_ref "uc004eer.2"; class_code "="; tss_id "TSS26755"; p_id "P26425";
chrX	hg19_knownGene	exon	84558412	84558494	.	-	.	gene_id "XLOC_029644"; transcript_id "5_00079292"; exon_number "3"; gene_name "uc004eer.2"; oId "uc004eer.2"; nearest_ref "uc004eer.2"; class_code "="; tss_id "TSS26755"; p_id "P26425";
chrX	hg19_knownGene	exon	84559349	84559477	.	-	.	gene_id "XLOC_029644"; transcript_id "5_00079292"; exon_number "4"; gene_name "uc004eer.2"; oId "uc004eer.2"; nearest_ref "uc004eer.2"; class_code "="; tss_id "TSS26755"; p_id "P26425";
chrX	hg19_knownGene	exon	84560797	84560916	.	-	.	gene_id "XLOC_029644"; transcript_id "5_00079292"; exon_number "5"; gene_name "uc004eer.2"; oId "uc004eer.2"; nearest_ref "uc004eer.2"; class_code "="; tss_id "TSS26755"; p_id "P26425";
chrX	hg19_knownGene	exon	84561187	84561339	.	-	.	gene_id "XLOC_029644"; transcript_id "5_00079292"; exon_number "6"; gene_name "uc004eer.2"; oId "uc004eer.2"; nearest_ref "uc004eer.2"; class_code "="; tss_id "TSS26755"; p_id "P26425";
chrX	hg19_knownGene	exon	84562169	84562282	.	-	.	gene_id "XLOC_029644"; transcript_id "5_00079292"; exon_number "7"; gene_name "uc004eer.2"; oId "uc004eer.2"; nearest_ref "uc004eer.2"; class_code "="; tss_id "TSS26755"; p_id "P26425";
chrX	hg19_knownGene	exon	84563130	84563222	.	-	.	gene_id "XLOC_029644"; transcript_id "5_00079292"; exon_number "8"; gene_name "uc004eer.2"; oId "uc004eer.2"; nearest_ref "uc004eer.2"; class_code "="; tss_id "TSS26755"; p_id "P26425";
chrX	hg19_knownGene	exon	84569438	84569512	.	-	.	gene_id "XLOC_029644"; transcript_id "5_00079292"; exon_number "9"; gene_name "uc004eer.2"; oId "uc004eer.2"; nearest_ref "uc004eer.2"; class_code "="; tss_id "TSS26755"; p_id "P26425";
chrX	hg19_knownGene	exon	84570713	84570740	.	-	.	gene_id "XLOC_029644"; transcript_id "5_00079292"; exon_number "10"; gene_name "uc004eer.2"; oId "uc004eer.2"; nearest_ref "uc004eer.2"; class_code "="; tss_id "TSS26755"; p_id "P26425";
chrX	hg19_knownGene	exon	84585955	84586085	.	-	.	gene_id "XLOC_029644"; transcript_id "5_00079292"; exon_number "11"; gene_name "uc004eer.2"; oId "uc004eer.2"; nearest_ref "uc004eer.2"; class_code "="; tss_id "TSS26755"; p_id "P26425";
chrX	hg19_knownGene	exon	84600866	84601048	.	-	.	gene_id "XLOC_029644"; transcript_id "5_00079292"; exon_number "12"; gene_name "uc004eer.2"; oId "uc004eer.2"; nearest_ref "uc004eer.2"; class_code "="; tss_id "TSS26755"; p_id "P26425";
chrX	hg19_knownGene	exon	84606356	84606457	.	-	.	gene_id "XLOC_029644"; transcript_id "5_00079292"; exon_number "13"; gene_name "uc004eer.2"; oId "uc004eer.2"; nearest_ref "uc004eer.2"; class_code "="; tss_id "TSS26755"; p_id "P26425";
chrX	hg19_knownGene	exon	84614555	84614635	.	-	.	gene_id "XLOC_029644"; transcript_id "5_00079292"; exon_number "14"; gene_name "uc004eer.2"; oId "uc004eer.2"; nearest_ref "uc004eer.2"; class_code "="; tss_id "TSS26755"; p_id "P26425";
chrX	hg19_knownGene	exon	84622697	84622771	.	-	.	gene_id "XLOC_029644"; transcript_id "5_00079292"; exon_number "15"; gene_name "uc004eer.2"; oId "uc004eer.2"; nearest_ref "uc004eer.2"; class_code "="; tss_id "TSS26755"; p_id "P26425";
chrX	hg19_knownGene	exon	84634178	84634500	.	-	.	gene_id "XLOC_029644"; transcript_id "5_00079292"; exon_number "16"; gene_name "uc004eer.2"; oId "uc004eer.2"; nearest_ref "uc004eer.2"; class_code "="; tss_id "TSS26755"; p_id "P26425";
chrX	hg19_knownGene	exon	84634644	84634748	.	-	.	gene_id "XLOC_029644"; transcript_id "5_00079292"; exon_number "17"; gene_name "uc004eer.2"; oId "uc004eer.2"; nearest_ref "uc004eer.2"; class_code "="; tss_id "TSS26755"; p_id "P26425";
chrX	hg19_knownGene	exon	84537126	84537323	.	-	.	gene_id "XLOC_029644"; transcript_id "5_00079293"; exon_number "1"; gene_name "uc004ees.2"; oId "uc004ees.2"; nearest_ref "uc004ees.2"; class_code "="; tss_id "TSS26755"; p_id "P26424";
chrX	hg19_knownGene	exon	84558412	84558494	.	-	.	gene_id "XLOC_029644"; transcript_id "5_00079293"; exon_number "2"; gene_name "uc004ees.2"; oId "uc004ees.2"; nearest_ref "uc004ees.2"; class_code "="; tss_id "TSS26755"; p_id "P26424";
chrX	hg19_knownGene	exon	84559349	84559477	.	-	.	gene_id "XLOC_029644"; transcript_id "5_00079293"; exon_number "3"; gene_name "uc004ees.2"; oId "uc004ees.2"; nearest_ref "uc004ees.2"; class_code "="; tss_id "TSS26755"; p_id "P26424";
chrX	hg19_knownGene	exon	84560797	84560916	.	-	.	gene_id "XLOC_029644"; transcript_id "5_00079293"; exon_number "4"; gene_name "uc004ees.2"; oId "uc004ees.2"; nearest_ref "uc004ees.2"; class_code "="; tss_id "TSS26755"; p_id "P26424";
chrX	hg19_knownGene	exon	84561187	84561339	.	-	.	gene_id "XLOC_029644"; transcript_id "5_00079293"; exon_number "5"; gene_name "uc004ees.2"; oId "uc004ees.2"; nearest_ref "uc004ees.2"; class_code "="; tss_id "TSS26755"; p_id "P26424";
chrX	hg19_knownGene	exon	84562169	84562282	.	-	.	gene_id "XLOC_029644"; transcript_id "5_00079293"; exon_number "6"; gene_name "uc004ees.2"; oId "uc004ees.2"; nearest_ref "uc004ees.2"; class_code "="; tss_id "TSS26755"; p_id "P26424";
chrX	hg19_knownGene	exon	84563130	84563222	.	-	.	gene_id "XLOC_029644"; transcript_id "5_00079293"; exon_number "7"; gene_name "uc004ees.2"; oId "uc004ees.2"; nearest_ref "uc004ees.2"; class_code "="; tss_id "TSS26755"; p_id "P26424";
chrX	hg19_knownGene	exon	84569438	84569512	.	-	.	gene_id "XLOC_029644"; transcript_id "5_00079293"; exon_number "8"; gene_name "uc004ees.2"; oId "uc004ees.2"; nearest_ref "uc004ees.2"; class_code "="; tss_id "TSS26755"; p_id "P26424";
chrX	hg19_knownGene	exon	84570713	84570740	.	-	.	gene_id "XLOC_029644"; transcript_id "5_00079293"; exon_number "9"; gene_name "uc004ees.2"; oId "uc004ees.2"; nearest_ref "uc004ees.2"; class_code "="; tss_id "TSS26755"; p_id "P26424";
chrX	hg19_knownGene	exon	84585955	84586085	.	-	.	gene_id "XLOC_029644"; transcript_id "5_00079293"; exon_number "10"; gene_name "uc004ees.2"; oId "uc004ees.2"; nearest_ref "uc004ees.2"; class_code "="; tss_id "TSS26755"; p_id "P26424";
chrX	hg19_knownGene	exon	84600866	84601048	.	-	.	gene_id "XLOC_029644"; transcript_id "5_00079293"; exon_number "11"; gene_name "uc004ees.2"; oId "uc004ees.2"; nearest_ref "uc004ees.2"; class_code "="; tss_id "TSS26755"; p_id "P26424";
chrX	hg19_knownGene	exon	84606356	84606457	.	-	.	gene_id "XLOC_029644"; transcript_id "5_00079293"; exon_number "12"; gene_name "uc004ees.2"; oId "uc004ees.2"; nearest_ref "uc004ees.2"; class_code "="; tss_id "TSS26755"; p_id "P26424";
chrX	hg19_knownGene	exon	84614555	84614635	.	-	.	gene_id "XLOC_029644"; transcript_id "5_00079293"; exon_number "13"; gene_name "uc004ees.2"; oId "uc004ees.2"; nearest_ref "uc004ees.2"; class_code "="; tss_id "TSS26755"; p_id "P26424";
chrX	hg19_knownGene	exon	84622697	84622771	.	-	.	gene_id "XLOC_029644"; transcript_id "5_00079293"; exon_number "14"; gene_name "uc004ees.2"; oId "uc004ees.2"; nearest_ref "uc004ees.2"; class_code "="; tss_id "TSS26755"; p_id "P26424";
chrX	hg19_knownGene	exon	84634178	84634500	.	-	.	gene_id "XLOC_029644"; transcript_id "5_00079293"; exon_number "15"; gene_name "uc004ees.2"; oId "uc004ees.2"; nearest_ref "uc004ees.2"; class_code "="; tss_id "TSS26755"; p_id "P26424";
chrX	hg19_knownGene	exon	84634644	84634748	.	-	.	gene_id "XLOC_029644"; transcript_id "5_00079293"; exon_number "16"; gene_name "uc004ees.2"; oId "uc004ees.2"; nearest_ref "uc004ees.2"; class_code "="; tss_id "TSS26755"; p_id "P26424";
chrX	Cufflinks	exon	85116186	85119826	.	-	.	gene_id "XLOC_029645"; transcript_id "5_00081310"; exon_number "1"; gene_name "uc004eev.3"; oId "upf1_r4.39904.3"; nearest_ref "uc004eev.3"; class_code "j"; tss_id "TSS26756";
chrX	Cufflinks	exon	85128057	85128217	.	-	.	gene_id "XLOC_029645"; transcript_id "5_00081310"; exon_number "2"; gene_name "uc004eev.3"; oId "upf1_r4.39904.3"; nearest_ref "uc004eev.3"; class_code "j"; tss_id "TSS26756";
chrX	Cufflinks	exon	85133970	85134068	.	-	.	gene_id "XLOC_029645"; transcript_id "5_00081310"; exon_number "3"; gene_name "uc004eev.3"; oId "upf1_r4.39904.3"; nearest_ref "uc004eev.3"; class_code "j"; tss_id "TSS26756";
chrX	Cufflinks	exon	85149193	85149289	.	-	.	gene_id "XLOC_029645"; transcript_id "5_00081310"; exon_number "4"; gene_name "uc004eev.3"; oId "upf1_r4.39904.3"; nearest_ref "uc004eev.3"; class_code "j"; tss_id "TSS26756";
chrX	Cufflinks	exon	85155651	85155714	.	-	.	gene_id "XLOC_029645"; transcript_id "5_00081310"; exon_number "5"; gene_name "uc004eev.3"; oId "upf1_r4.39904.3"; nearest_ref "uc004eev.3"; class_code "j"; tss_id "TSS26756";
chrX	Cufflinks	exon	85156089	85156193	.	-	.	gene_id "XLOC_029645"; transcript_id "5_00081310"; exon_number "6"; gene_name "uc004eev.3"; oId "upf1_r4.39904.3"; nearest_ref "uc004eev.3"; class_code "j"; tss_id "TSS26756";
chrX	Cufflinks	exon	85166266	85166343	.	-	.	gene_id "XLOC_029645"; transcript_id "5_00081310"; exon_number "7"; gene_name "uc004eev.3"; oId "upf1_r4.39904.3"; nearest_ref "uc004eev.3"; class_code "j"; tss_id "TSS26756";
chrX	Cufflinks	exon	85211158	85211383	.	-	.	gene_id "XLOC_029645"; transcript_id "5_00081310"; exon_number "8"; gene_name "uc004eev.3"; oId "upf1_r4.39904.3"; nearest_ref "uc004eev.3"; class_code "j"; tss_id "TSS26756";
chrX	Cufflinks	exon	85212860	85212980	.	-	.	gene_id "XLOC_029645"; transcript_id "5_00081310"; exon_number "9"; gene_name "uc004eev.3"; oId "upf1_r4.39904.3"; nearest_ref "uc004eev.3"; class_code "j"; tss_id "TSS26756";
chrX	Cufflinks	exon	85213866	85213982	.	-	.	gene_id "XLOC_029645"; transcript_id "5_00081310"; exon_number "10"; gene_name "uc004eev.3"; oId "upf1_r4.39904.3"; nearest_ref "uc004eev.3"; class_code "j"; tss_id "TSS26756";
chrX	Cufflinks	exon	85218670	85219057	.	-	.	gene_id "XLOC_029645"; transcript_id "5_00081310"; exon_number "11"; gene_name "uc004eev.3"; oId "upf1_r4.39904.3"; nearest_ref "uc004eev.3"; class_code "j"; tss_id "TSS26756";
chrX	Cufflinks	exon	85233771	85233895	.	-	.	gene_id "XLOC_029645"; transcript_id "5_00081310"; exon_number "12"; gene_name "uc004eev.3"; oId "upf1_r4.39904.3"; nearest_ref "uc004eev.3"; class_code "j"; tss_id "TSS26756";
chrX	Cufflinks	exon	85236741	85236813	.	-	.	gene_id "XLOC_029645"; transcript_id "5_00081310"; exon_number "13"; gene_name "uc004eev.3"; oId "upf1_r4.39904.3"; nearest_ref "uc004eev.3"; class_code "j"; tss_id "TSS26756";
chrX	Cufflinks	exon	85282495	85282561	.	-	.	gene_id "XLOC_029645"; transcript_id "5_00081310"; exon_number "14"; gene_name "uc004eev.3"; oId "upf1_r4.39904.3"; nearest_ref "uc004eev.3"; class_code "j"; tss_id "TSS26756";
chrX	Cufflinks	exon	85302115	85302242	.	-	.	gene_id "XLOC_029645"; transcript_id "5_00081310"; exon_number "15"; gene_name "uc004eev.3"; oId "upf1_r4.39904.3"; nearest_ref "uc004eev.3"; class_code "j"; tss_id "TSS26756";
chrX	Cufflinks	exon	85116186	85119826	.	-	.	gene_id "XLOC_029645"; transcript_id "5_00082125"; exon_number "1"; gene_name "uc004eev.3"; oId "upf1_r4.39904.4"; nearest_ref "uc004eev.3"; class_code "j"; tss_id "TSS26756";
chrX	Cufflinks	exon	85128057	85128217	.	-	.	gene_id "XLOC_029645"; transcript_id "5_00082125"; exon_number "2"; gene_name "uc004eev.3"; oId "upf1_r4.39904.4"; nearest_ref "uc004eev.3"; class_code "j"; tss_id "TSS26756";
chrX	Cufflinks	exon	85133970	85134068	.	-	.	gene_id "XLOC_029645"; transcript_id "5_00082125"; exon_number "3"; gene_name "uc004eev.3"; oId "upf1_r4.39904.4"; nearest_ref "uc004eev.3"; class_code "j"; tss_id "TSS26756";
chrX	Cufflinks	exon	85149193	85149289	.	-	.	gene_id "XLOC_029645"; transcript_id "5_00082125"; exon_number "4"; gene_name "uc004eev.3"; oId "upf1_r4.39904.4"; nearest_ref "uc004eev.3"; class_code "j"; tss_id "TSS26756";
chrX	Cufflinks	exon	85155651	85155714	.	-	.	gene_id "XLOC_029645"; transcript_id "5_00082125"; exon_number "5"; gene_name "uc004eev.3"; oId "upf1_r4.39904.4"; nearest_ref "uc004eev.3"; class_code "j"; tss_id "TSS26756";
chrX	Cufflinks	exon	85156089	85156193	.	-	.	gene_id "XLOC_029645"; transcript_id "5_00082125"; exon_number "6"; gene_name "uc004eev.3"; oId "upf1_r4.39904.4"; nearest_ref "uc004eev.3"; class_code "j"; tss_id "TSS26756";
chrX	Cufflinks	exon	85166266	85166343	.	-	.	gene_id "XLOC_029645"; transcript_id "5_00082125"; exon_number "7"; gene_name "uc004eev.3"; oId "upf1_r4.39904.4"; nearest_ref "uc004eev.3"; class_code "j"; tss_id "TSS26756";
chrX	Cufflinks	exon	85211158	85211383	.	-	.	gene_id "XLOC_029645"; transcript_id "5_00082125"; exon_number "8"; gene_name "uc004eev.3"; oId "upf1_r4.39904.4"; nearest_ref "uc004eev.3"; class_code "j"; tss_id "TSS26756";
chrX	Cufflinks	exon	85212860	85212980	.	-	.	gene_id "XLOC_029645"; transcript_id "5_00082125"; exon_number "9"; gene_name "uc004eev.3"; oId "upf1_r4.39904.4"; nearest_ref "uc004eev.3"; class_code "j"; tss_id "TSS26756";
chrX	Cufflinks	exon	85213866	85213982	.	-	.	gene_id "XLOC_029645"; transcript_id "5_00082125"; exon_number "10"; gene_name "uc004eev.3"; oId "upf1_r4.39904.4"; nearest_ref "uc004eev.3"; class_code "j"; tss_id "TSS26756";
chrX	Cufflinks	exon	85218670	85219053	.	-	.	gene_id "XLOC_029645"; transcript_id "5_00082125"; exon_number "11"; gene_name "uc004eev.3"; oId "upf1_r4.39904.4"; nearest_ref "uc004eev.3"; class_code "j"; tss_id "TSS26756";
chrX	Cufflinks	exon	85233771	85233895	.	-	.	gene_id "XLOC_029645"; transcript_id "5_00082125"; exon_number "12"; gene_name "uc004eev.3"; oId "upf1_r4.39904.4"; nearest_ref "uc004eev.3"; class_code "j"; tss_id "TSS26756";
chrX	Cufflinks	exon	85236741	85236813	.	-	.	gene_id "XLOC_029645"; transcript_id "5_00082125"; exon_number "13"; gene_name "uc004eev.3"; oId "upf1_r4.39904.4"; nearest_ref "uc004eev.3"; class_code "j"; tss_id "TSS26756";
chrX	Cufflinks	exon	85282495	85282561	.	-	.	gene_id "XLOC_029645"; transcript_id "5_00082125"; exon_number "14"; gene_name "uc004eev.3"; oId "upf1_r4.39904.4"; nearest_ref "uc004eev.3"; class_code "j"; tss_id "TSS26756";
chrX	Cufflinks	exon	85302251	85302309	.	-	.	gene_id "XLOC_029645"; transcript_id "5_00082125"; exon_number "15"; gene_name "uc004eev.3"; oId "upf1_r4.39904.4"; nearest_ref "uc004eev.3"; class_code "j"; tss_id "TSS26756";
chrX	Cufflinks	exon	85116186	85119826	.	-	.	gene_id "XLOC_029645"; transcript_id "5_00081311"; exon_number "1"; gene_name "uc004eev.3"; oId "upf3.22619.4"; nearest_ref "uc004eev.3"; class_code "j"; tss_id "TSS26756";
chrX	Cufflinks	exon	85128057	85128217	.	-	.	gene_id "XLOC_029645"; transcript_id "5_00081311"; exon_number "2"; gene_name "uc004eev.3"; oId "upf3.22619.4"; nearest_ref "uc004eev.3"; class_code "j"; tss_id "TSS26756";
chrX	Cufflinks	exon	85133970	85134068	.	-	.	gene_id "XLOC_029645"; transcript_id "5_00081311"; exon_number "3"; gene_name "uc004eev.3"; oId "upf3.22619.4"; nearest_ref "uc004eev.3"; class_code "j"; tss_id "TSS26756";
chrX	Cufflinks	exon	85149193	85149289	.	-	.	gene_id "XLOC_029645"; transcript_id "5_00081311"; exon_number "4"; gene_name "uc004eev.3"; oId "upf3.22619.4"; nearest_ref "uc004eev.3"; class_code "j"; tss_id "TSS26756";
chrX	Cufflinks	exon	85155651	85155714	.	-	.	gene_id "XLOC_029645"; transcript_id "5_00081311"; exon_number "5"; gene_name "uc004eev.3"; oId "upf3.22619.4"; nearest_ref "uc004eev.3"; class_code "j"; tss_id "TSS26756";
chrX	Cufflinks	exon	85156089	85156193	.	-	.	gene_id "XLOC_029645"; transcript_id "5_00081311"; exon_number "6"; gene_name "uc004eev.3"; oId "upf3.22619.4"; nearest_ref "uc004eev.3"; class_code "j"; tss_id "TSS26756";
chrX	Cufflinks	exon	85166266	85166343	.	-	.	gene_id "XLOC_029645"; transcript_id "5_00081311"; exon_number "7"; gene_name "uc004eev.3"; oId "upf3.22619.4"; nearest_ref "uc004eev.3"; class_code "j"; tss_id "TSS26756";
chrX	Cufflinks	exon	85211158	85211383	.	-	.	gene_id "XLOC_029645"; transcript_id "5_00081311"; exon_number "8"; gene_name "uc004eev.3"; oId "upf3.22619.4"; nearest_ref "uc004eev.3"; class_code "j"; tss_id "TSS26756";
chrX	Cufflinks	exon	85212860	85212980	.	-	.	gene_id "XLOC_029645"; transcript_id "5_00081311"; exon_number "9"; gene_name "uc004eev.3"; oId "upf3.22619.4"; nearest_ref "uc004eev.3"; class_code "j"; tss_id "TSS26756";
chrX	Cufflinks	exon	85213866	85213982	.	-	.	gene_id "XLOC_029645"; transcript_id "5_00081311"; exon_number "10"; gene_name "uc004eev.3"; oId "upf3.22619.4"; nearest_ref "uc004eev.3"; class_code "j"; tss_id "TSS26756";
chrX	Cufflinks	exon	85218670	85219057	.	-	.	gene_id "XLOC_029645"; transcript_id "5_00081311"; exon_number "11"; gene_name "uc004eev.3"; oId "upf3.22619.4"; nearest_ref "uc004eev.3"; class_code "j"; tss_id "TSS26756";
chrX	Cufflinks	exon	85233771	85233895	.	-	.	gene_id "XLOC_029645"; transcript_id "5_00081311"; exon_number "12"; gene_name "uc004eev.3"; oId "upf3.22619.4"; nearest_ref "uc004eev.3"; class_code "j"; tss_id "TSS26756";
chrX	Cufflinks	exon	85236741	85236813	.	-	.	gene_id "XLOC_029645"; transcript_id "5_00081311"; exon_number "13"; gene_name "uc004eev.3"; oId "upf3.22619.4"; nearest_ref "uc004eev.3"; class_code "j"; tss_id "TSS26756";
chrX	Cufflinks	exon	85282495	85282561	.	-	.	gene_id "XLOC_029645"; transcript_id "5_00081311"; exon_number "14"; gene_name "uc004eev.3"; oId "upf3.22619.4"; nearest_ref "uc004eev.3"; class_code "j"; tss_id "TSS26756";
chrX	Cufflinks	exon	85302251	85302309	.	-	.	gene_id "XLOC_029645"; transcript_id "5_00081311"; exon_number "15"; gene_name "uc004eev.3"; oId "upf3.22619.4"; nearest_ref "uc004eev.3"; class_code "j"; tss_id "TSS26756";
chrX	hg19_knownGene	exon	85116186	85119826	.	-	.	gene_id "XLOC_029645"; transcript_id "5_00079295"; exon_number "1"; gene_name "uc011mqz.1"; oId "uc011mqz.1"; nearest_ref "uc011mqz.1"; class_code "="; tss_id "TSS26757"; p_id "P26426";
chrX	hg19_knownGene	exon	85128057	85128217	.	-	.	gene_id "XLOC_029645"; transcript_id "5_00079295"; exon_number "2"; gene_name "uc011mqz.1"; oId "uc011mqz.1"; nearest_ref "uc011mqz.1"; class_code "="; tss_id "TSS26757"; p_id "P26426";
chrX	hg19_knownGene	exon	85133970	85134068	.	-	.	gene_id "XLOC_029645"; transcript_id "5_00079295"; exon_number "3"; gene_name "uc011mqz.1"; oId "uc011mqz.1"; nearest_ref "uc011mqz.1"; class_code "="; tss_id "TSS26757"; p_id "P26426";
chrX	hg19_knownGene	exon	85149193	85149289	.	-	.	gene_id "XLOC_029645"; transcript_id "5_00079295"; exon_number "4"; gene_name "uc011mqz.1"; oId "uc011mqz.1"; nearest_ref "uc011mqz.1"; class_code "="; tss_id "TSS26757"; p_id "P26426";
chrX	hg19_knownGene	exon	85155651	85155714	.	-	.	gene_id "XLOC_029645"; transcript_id "5_00079295"; exon_number "5"; gene_name "uc011mqz.1"; oId "uc011mqz.1"; nearest_ref "uc011mqz.1"; class_code "="; tss_id "TSS26757"; p_id "P26426";
chrX	hg19_knownGene	exon	85156089	85156193	.	-	.	gene_id "XLOC_029645"; transcript_id "5_00079295"; exon_number "6"; gene_name "uc011mqz.1"; oId "uc011mqz.1"; nearest_ref "uc011mqz.1"; class_code "="; tss_id "TSS26757"; p_id "P26426";
chrX	hg19_knownGene	exon	85166266	85166343	.	-	.	gene_id "XLOC_029645"; transcript_id "5_00079295"; exon_number "7"; gene_name "uc011mqz.1"; oId "uc011mqz.1"; nearest_ref "uc011mqz.1"; class_code "="; tss_id "TSS26757"; p_id "P26426";
chrX	hg19_knownGene	exon	85211158	85211383	.	-	.	gene_id "XLOC_029645"; transcript_id "5_00079295"; exon_number "8"; gene_name "uc011mqz.1"; oId "uc011mqz.1"; nearest_ref "uc011mqz.1"; class_code "="; tss_id "TSS26757"; p_id "P26426";
chrX	hg19_knownGene	exon	85212860	85212980	.	-	.	gene_id "XLOC_029645"; transcript_id "5_00079295"; exon_number "9"; gene_name "uc011mqz.1"; oId "uc011mqz.1"; nearest_ref "uc011mqz.1"; class_code "="; tss_id "TSS26757"; p_id "P26426";
chrX	hg19_knownGene	exon	85213866	85213982	.	-	.	gene_id "XLOC_029645"; transcript_id "5_00079295"; exon_number "10"; gene_name "uc011mqz.1"; oId "uc011mqz.1"; nearest_ref "uc011mqz.1"; class_code "="; tss_id "TSS26757"; p_id "P26426";
chrX	hg19_knownGene	exon	85218670	85219057	.	-	.	gene_id "XLOC_029645"; transcript_id "5_00079295"; exon_number "11"; gene_name "uc011mqz.1"; oId "uc011mqz.1"; nearest_ref "uc011mqz.1"; class_code "="; tss_id "TSS26757"; p_id "P26426";
chrX	hg19_knownGene	exon	85302488	85302566	.	-	.	gene_id "XLOC_029645"; transcript_id "5_00079295"; exon_number "12"; gene_name "uc011mqz.1"; oId "uc011mqz.1"; nearest_ref "uc011mqz.1"; class_code "="; tss_id "TSS26757"; p_id "P26426";
chrX	hg19_knownGene	exon	85116186	85119826	.	-	.	gene_id "XLOC_029645"; transcript_id "5_00079294"; exon_number "1"; gene_name "uc004eet.2"; oId "uc004eet.2"; nearest_ref "uc004eet.2"; class_code "="; tss_id "TSS26757"; p_id "P26428";
chrX	hg19_knownGene	exon	85128057	85128217	.	-	.	gene_id "XLOC_029645"; transcript_id "5_00079294"; exon_number "2"; gene_name "uc004eet.2"; oId "uc004eet.2"; nearest_ref "uc004eet.2"; class_code "="; tss_id "TSS26757"; p_id "P26428";
chrX	hg19_knownGene	exon	85133970	85134068	.	-	.	gene_id "XLOC_029645"; transcript_id "5_00079294"; exon_number "3"; gene_name "uc004eet.2"; oId "uc004eet.2"; nearest_ref "uc004eet.2"; class_code "="; tss_id "TSS26757"; p_id "P26428";
chrX	hg19_knownGene	exon	85149193	85149289	.	-	.	gene_id "XLOC_029645"; transcript_id "5_00079294"; exon_number "4"; gene_name "uc004eet.2"; oId "uc004eet.2"; nearest_ref "uc004eet.2"; class_code "="; tss_id "TSS26757"; p_id "P26428";
chrX	hg19_knownGene	exon	85155651	85155714	.	-	.	gene_id "XLOC_029645"; transcript_id "5_00079294"; exon_number "5"; gene_name "uc004eet.2"; oId "uc004eet.2"; nearest_ref "uc004eet.2"; class_code "="; tss_id "TSS26757"; p_id "P26428";
chrX	hg19_knownGene	exon	85156089	85156193	.	-	.	gene_id "XLOC_029645"; transcript_id "5_00079294"; exon_number "6"; gene_name "uc004eet.2"; oId "uc004eet.2"; nearest_ref "uc004eet.2"; class_code "="; tss_id "TSS26757"; p_id "P26428";
chrX	hg19_knownGene	exon	85166266	85166343	.	-	.	gene_id "XLOC_029645"; transcript_id "5_00079294"; exon_number "7"; gene_name "uc004eet.2"; oId "uc004eet.2"; nearest_ref "uc004eet.2"; class_code "="; tss_id "TSS26757"; p_id "P26428";
chrX	hg19_knownGene	exon	85211158	85211383	.	-	.	gene_id "XLOC_029645"; transcript_id "5_00079294"; exon_number "8"; gene_name "uc004eet.2"; oId "uc004eet.2"; nearest_ref "uc004eet.2"; class_code "="; tss_id "TSS26757"; p_id "P26428";
chrX	hg19_knownGene	exon	85212860	85212980	.	-	.	gene_id "XLOC_029645"; transcript_id "5_00079294"; exon_number "9"; gene_name "uc004eet.2"; oId "uc004eet.2"; nearest_ref "uc004eet.2"; class_code "="; tss_id "TSS26757"; p_id "P26428";
chrX	hg19_knownGene	exon	85213866	85213982	.	-	.	gene_id "XLOC_029645"; transcript_id "5_00079294"; exon_number "10"; gene_name "uc004eet.2"; oId "uc004eet.2"; nearest_ref "uc004eet.2"; class_code "="; tss_id "TSS26757"; p_id "P26428";
chrX	hg19_knownGene	exon	85218670	85219057	.	-	.	gene_id "XLOC_029645"; transcript_id "5_00079294"; exon_number "11"; gene_name "uc004eet.2"; oId "uc004eet.2"; nearest_ref "uc004eet.2"; class_code "="; tss_id "TSS26757"; p_id "P26428";
chrX	hg19_knownGene	exon	85233771	85233895	.	-	.	gene_id "XLOC_029645"; transcript_id "5_00079294"; exon_number "12"; gene_name "uc004eet.2"; oId "uc004eet.2"; nearest_ref "uc004eet.2"; class_code "="; tss_id "TSS26757"; p_id "P26428";
chrX	hg19_knownGene	exon	85236741	85236813	.	-	.	gene_id "XLOC_029645"; transcript_id "5_00079294"; exon_number "13"; gene_name "uc004eet.2"; oId "uc004eet.2"; nearest_ref "uc004eet.2"; class_code "="; tss_id "TSS26757"; p_id "P26428";
chrX	hg19_knownGene	exon	85282495	85282561	.	-	.	gene_id "XLOC_029645"; transcript_id "5_00079294"; exon_number "14"; gene_name "uc004eet.2"; oId "uc004eet.2"; nearest_ref "uc004eet.2"; class_code "="; tss_id "TSS26757"; p_id "P26428";
chrX	hg19_knownGene	exon	85302488	85302566	.	-	.	gene_id "XLOC_029645"; transcript_id "5_00079294"; exon_number "15"; gene_name "uc004eet.2"; oId "uc004eet.2"; nearest_ref "uc004eet.2"; class_code "="; tss_id "TSS26757"; p_id "P26428";
chrX	hg19_knownGene	exon	85224101	85226590	.	-	.	gene_id "XLOC_029645"; transcript_id "5_00079296"; exon_number "1"; gene_name "uc004eeu.3"; oId "uc004eeu.3"; nearest_ref "uc004eeu.3"; class_code "="; tss_id "TSS26756";
chrX	hg19_knownGene	exon	85233771	85233895	.	-	.	gene_id "XLOC_029645"; transcript_id "5_00079296"; exon_number "2"; gene_name "uc004eeu.3"; oId "uc004eeu.3"; nearest_ref "uc004eeu.3"; class_code "="; tss_id "TSS26756";
chrX	hg19_knownGene	exon	85236741	85236813	.	-	.	gene_id "XLOC_029645"; transcript_id "5_00079296"; exon_number "3"; gene_name "uc004eeu.3"; oId "uc004eeu.3"; nearest_ref "uc004eeu.3"; class_code "="; tss_id "TSS26756";
chrX	hg19_knownGene	exon	85282495	85282561	.	-	.	gene_id "XLOC_029645"; transcript_id "5_00079296"; exon_number "4"; gene_name "uc004eeu.3"; oId "uc004eeu.3"; nearest_ref "uc004eeu.3"; class_code "="; tss_id "TSS26756";
chrX	hg19_knownGene	exon	85302251	85302309	.	-	.	gene_id "XLOC_029645"; transcript_id "5_00079296"; exon_number "5"; gene_name "uc004eeu.3"; oId "uc004eeu.3"; nearest_ref "uc004eeu.3"; class_code "="; tss_id "TSS26756";
chrX	hg19_knownGene	exon	85224101	85226590	.	-	.	gene_id "XLOC_029645"; transcript_id "5_00079297"; exon_number "1"; gene_name "uc004eev.3"; oId "uc004eev.3"; nearest_ref "uc004eev.3"; class_code "="; tss_id "TSS26757"; p_id "P26427";
chrX	hg19_knownGene	exon	85233771	85233895	.	-	.	gene_id "XLOC_029645"; transcript_id "5_00079297"; exon_number "2"; gene_name "uc004eev.3"; oId "uc004eev.3"; nearest_ref "uc004eev.3"; class_code "="; tss_id "TSS26757"; p_id "P26427";
chrX	hg19_knownGene	exon	85236741	85236813	.	-	.	gene_id "XLOC_029645"; transcript_id "5_00079297"; exon_number "3"; gene_name "uc004eev.3"; oId "uc004eev.3"; nearest_ref "uc004eev.3"; class_code "="; tss_id "TSS26757"; p_id "P26427";
chrX	hg19_knownGene	exon	85282495	85282561	.	-	.	gene_id "XLOC_029645"; transcript_id "5_00079297"; exon_number "4"; gene_name "uc004eev.3"; oId "uc004eev.3"; nearest_ref "uc004eev.3"; class_code "="; tss_id "TSS26757"; p_id "P26427";
chrX	hg19_knownGene	exon	85302488	85302566	.	-	.	gene_id "XLOC_029645"; transcript_id "5_00079297"; exon_number "5"; gene_name "uc004eev.3"; oId "uc004eev.3"; nearest_ref "uc004eev.3"; class_code "="; tss_id "TSS26757"; p_id "P26427";
chrX	Cufflinks	exon	85339718	85340869	.	-	.	gene_id "XLOC_029646"; transcript_id "5_00079299"; exon_number "1"; oId "SC4.33490.1"; class_code ".";
chrX	Cufflinks	exon	85340966	85341138	.	-	.	gene_id "XLOC_029647"; transcript_id "5_00080708"; exon_number "1"; oId "SC4.33488.1"; class_code ".";
chrX	Cufflinks	exon	85341300	85341402	.	-	.	gene_id "XLOC_029648"; transcript_id "5_00080709"; exon_number "1"; oId "SC4.33489.1"; class_code "u";
chrX	Cufflinks	exon	85415919	85416357	.	-	.	gene_id "XLOC_029649"; transcript_id "5_00079301"; exon_number "1"; gene_name "uc010nmq.2"; oId "SC3.21574.1"; nearest_ref "uc010nmq.2"; class_code "i";
chrX	Cufflinks	exon	86958323	86959273	.	-	.	gene_id "XLOC_029650"; transcript_id "5_00079302"; exon_number "1"; oId "upf3.22631.1"; class_code ".";
chrX	Cufflinks	exon	86978927	86979212	.	-	.	gene_id "XLOC_029651"; transcript_id "5_00079303"; exon_number "1"; oId "SC3.21565.1"; class_code "."; tss_id "TSS26759";
chrX	Cufflinks	exon	86983444	86983868	.	-	.	gene_id "XLOC_029651"; transcript_id "5_00079303"; exon_number "2"; oId "SC3.21565.1"; class_code "."; tss_id "TSS26759";
chrX	Cufflinks	exon	87351437	87352107	.	-	.	gene_id "XLOC_029652"; transcript_id "5_00080710"; exon_number "1"; oId "SC4.33494.1"; class_code ".";
chrX	Cufflinks	exon	87351956	87352202	.	-	.	gene_id "XLOC_029652"; transcript_id "5_00079305"; exon_number "1"; oId "upf3.22625.1"; class_code ".";
chrX	Cufflinks	exon	89294427	89294652	.	-	.	gene_id "XLOC_029653"; transcript_id "5_00080711"; exon_number "1"; oId "SC4.33497.1"; class_code ".";
chrX	Cufflinks	exon	89294765	89295494	.	-	.	gene_id "XLOC_029654"; transcript_id "5_00079306"; exon_number "1"; oId "SC3.21575.1"; class_code "u";
chrX	Cufflinks	exon	89295554	89295883	.	-	.	gene_id "XLOC_029655"; transcript_id "5_00081313"; exon_number "1"; oId "upf3.22629.1"; class_code ".";
chrX	Cufflinks	exon	90568875	90568963	.	-	.	gene_id "XLOC_029657"; transcript_id "5_00082127"; exon_number "1"; oId "upf1_r4.39897.1"; class_code "u"; tss_id "TSS26761";
chrX	Cufflinks	exon	90569250	90569367	.	-	.	gene_id "XLOC_029657"; transcript_id "5_00082127"; exon_number "2"; oId "upf1_r4.39897.1"; class_code "u"; tss_id "TSS26761";
chrX	Cufflinks	exon	90706035	90706463	.	-	.	gene_id "XLOC_029659"; transcript_id "5_00080713"; exon_number "1"; oId "SC4.33501.1"; class_code "u";
chrX	Cufflinks	exon	90707689	90708185	.	-	.	gene_id "XLOC_029660"; transcript_id "5_00080714"; exon_number "1"; oId "SC4.33502.1"; class_code "u"; tss_id "TSS26764";
chrX	Cufflinks	exon	90888631	90888673	.	-	.	gene_id "XLOC_029660"; transcript_id "5_00080714"; exon_number "2"; oId "SC4.33502.1"; class_code "u"; tss_id "TSS26764";
chrX	Cufflinks	exon	91007781	91008112	.	-	.	gene_id "XLOC_029660"; transcript_id "5_00080714"; exon_number "3"; oId "SC4.33502.1"; class_code "u"; tss_id "TSS26764";
chrX	Cufflinks	exon	90965324	90965460	.	-	.	gene_id "XLOC_029661"; transcript_id "5_00082132"; exon_number "1"; oId "upf1_r4.39903.1"; class_code "u";
chrX	Cufflinks	exon	90966676	90966776	.	-	.	gene_id "XLOC_029662"; transcript_id "5_00080715"; exon_number "1"; oId "SC4.33503.1"; class_code "u";
chrX	Cufflinks	exon	91237523	91238047	.	-	.	gene_id "XLOC_029663"; transcript_id "5_00080716"; exon_number "1"; gene_name "uc004efk.1"; oId "SC4.33559.1"; nearest_ref "uc004efk.1"; class_code "i";
chrX	Cufflinks	exon	91238181	91238474	.	-	.	gene_id "XLOC_029664"; transcript_id "5_00079308"; exon_number "1"; gene_name "uc004efk.1"; oId "SC4.33560.1"; nearest_ref "uc004efk.1"; class_code "i";
chrX	hg19_knownGene	exon	91354536	91354586	.	-	.	gene_id "XLOC_029665"; transcript_id "5_00079309"; exon_number "1"; gene_name "uc004efp.1"; oId "uc004efp.1"; nearest_ref "uc004efp.1"; class_code "="; tss_id "TSS26765";
chrX	hg19_knownGene	exon	91355187	91355250	.	-	.	gene_id "XLOC_029665"; transcript_id "5_00079309"; exon_number "2"; gene_name "uc004efp.1"; oId "uc004efp.1"; nearest_ref "uc004efp.1"; class_code "="; tss_id "TSS26765";
chrX	hg19_knownGene	exon	91355542	91355699	.	-	.	gene_id "XLOC_029665"; transcript_id "5_00079309"; exon_number "3"; gene_name "uc004efp.1"; oId "uc004efp.1"; nearest_ref "uc004efp.1"; class_code "="; tss_id "TSS26765";
chrX	hg19_knownGene	exon	91358446	91360178	.	-	.	gene_id "XLOC_029665"; transcript_id "5_00079309"; exon_number "4"; gene_name "uc004efp.1"; oId "uc004efp.1"; nearest_ref "uc004efp.1"; class_code "="; tss_id "TSS26765";
chrX	Cufflinks	exon	91368092	91369477	.	-	.	gene_id "XLOC_029666"; transcript_id "5_00079310"; exon_number "1"; gene_name "uc004efk.1"; oId "SC4.33561.1"; nearest_ref "uc004efk.1"; class_code "i";
chrX	Cufflinks	exon	91528267	91528520	.	-	.	gene_id "XLOC_029667"; transcript_id "5_00082133"; exon_number "1"; gene_name "uc004efk.1"; oId "upf1_r4.40060.1"; nearest_ref "uc004efk.1"; class_code "i";
chrX	Cufflinks	exon	91531088	91531440	.	-	.	gene_id "XLOC_029668"; transcript_id "5_00082134"; exon_number "1"; gene_name "uc004efk.1"; oId "upf1_r4.40061.1"; nearest_ref "uc004efk.1"; class_code "i";
chrX	Cufflinks	exon	91533237	91533466	.	-	.	gene_id "XLOC_029669"; transcript_id "5_00081316"; exon_number "1"; gene_name "uc004efk.1"; oId "upf3.22687.1"; nearest_ref "uc004efk.1"; class_code "i";
chrX	Cufflinks	exon	91931466	91931744	.	-	.	gene_id "XLOC_029670"; transcript_id "5_00079311"; exon_number "1"; oId "SC3.21578.1"; class_code ".";
chrX	Cufflinks	exon	92477199	92478292	.	-	.	gene_id "XLOC_029671"; transcript_id "5_00079312"; exon_number "1"; oId "upf3.22634.1"; class_code ".";
chrX	Cufflinks	exon	92478522	92480055	.	-	.	gene_id "XLOC_029672"; transcript_id "5_00080718"; exon_number "1"; oId "SC4.33506.1"; class_code ".";
chrX	Cufflinks	exon	92542665	92543460	.	-	.	gene_id "XLOC_029673"; transcript_id "5_00079315"; exon_number "1"; oId "SC4.33507.1"; class_code ".";
chrX	Cufflinks	exon	92925929	92928608	.	-	.	gene_id "XLOC_029674"; transcript_id "5_00079316"; exon_number "1"; gene_name "uc004efq.2"; oId "uc004efq.2"; nearest_ref "uc004efq.2"; class_code "c";
chrX	Cufflinks	exon	95227873	95229315	.	-	.	gene_id "XLOC_029675"; transcript_id "5_00079317"; exon_number "1"; oId "SC4.33510.1"; class_code ".";
chrX	hg19_knownGene	exon	95592086	95592901	.	-	.	gene_id "XLOC_029676"; transcript_id "5_00079318"; exon_number "1"; gene_name "uc010nmx.2"; oId "uc010nmx.2"; nearest_ref "uc010nmx.2"; class_code "=";
chrX	Cufflinks	exon	98716600	98716702	.	-	.	gene_id "XLOC_029677"; transcript_id "5_00080719"; exon_number "1"; gene_name "uc011mrd.1"; oId "upf1_r4.uc011mrd.1.2"; nearest_ref "uc011mrd.1"; class_code "j"; tss_id "TSS26766";
chrX	Cufflinks	exon	98859977	98860085	.	-	.	gene_id "XLOC_029677"; transcript_id "5_00080719"; exon_number "2"; gene_name "uc011mrd.1"; oId "upf1_r4.uc011mrd.1.2"; nearest_ref "uc011mrd.1"; class_code "j"; tss_id "TSS26766";
chrX	Cufflinks	exon	98911543	98911638	.	-	.	gene_id "XLOC_029677"; transcript_id "5_00080719"; exon_number "3"; gene_name "uc011mrd.1"; oId "upf1_r4.uc011mrd.1.2"; nearest_ref "uc011mrd.1"; class_code "j"; tss_id "TSS26766";
chrX	Cufflinks	exon	98974477	98975483	.	-	.	gene_id "XLOC_029677"; transcript_id "5_00080719"; exon_number "4"; gene_name "uc011mrd.1"; oId "upf1_r4.uc011mrd.1.2"; nearest_ref "uc011mrd.1"; class_code "j"; tss_id "TSS26766";
chrX	Cufflinks	exon	98975740	98976078	.	-	.	gene_id "XLOC_029677"; transcript_id "5_00080719"; exon_number "5"; gene_name "uc011mrd.1"; oId "upf1_r4.uc011mrd.1.2"; nearest_ref "uc011mrd.1"; class_code "j"; tss_id "TSS26766";
chrX	Cufflinks	exon	98716600	98716702	.	-	.	gene_id "XLOC_029677"; transcript_id "5_00079319"; exon_number "1"; gene_name "uc011mrd.1"; oId "uc011mrd.1_ext"; nearest_ref "uc011mrd.1"; class_code "="; tss_id "TSS26767";
chrX	Cufflinks	exon	98859977	98860085	.	-	.	gene_id "XLOC_029677"; transcript_id "5_00079319"; exon_number "2"; gene_name "uc011mrd.1"; oId "uc011mrd.1_ext"; nearest_ref "uc011mrd.1"; class_code "="; tss_id "TSS26767";
chrX	Cufflinks	exon	98911543	98911638	.	-	.	gene_id "XLOC_029677"; transcript_id "5_00079319"; exon_number "3"; gene_name "uc011mrd.1"; oId "uc011mrd.1_ext"; nearest_ref "uc011mrd.1"; class_code "="; tss_id "TSS26767";
chrX	Cufflinks	exon	98974477	98975483	.	-	.	gene_id "XLOC_029677"; transcript_id "5_00079319"; exon_number "4"; gene_name "uc011mrd.1"; oId "uc011mrd.1_ext"; nearest_ref "uc011mrd.1"; class_code "="; tss_id "TSS26767";
chrX	Cufflinks	exon	98975740	98976027	.	-	.	gene_id "XLOC_029677"; transcript_id "5_00079319"; exon_number "5"; gene_name "uc011mrd.1"; oId "uc011mrd.1_ext"; nearest_ref "uc011mrd.1"; class_code "="; tss_id "TSS26767";
chrX	Cufflinks	exon	98978473	98978481	.	-	.	gene_id "XLOC_029677"; transcript_id "5_00079319"; exon_number "6"; gene_name "uc011mrd.1"; oId "uc011mrd.1_ext"; nearest_ref "uc011mrd.1"; class_code "="; tss_id "TSS26767";
chrX	Cufflinks	exon	98985237	98985252	.	-	.	gene_id "XLOC_029677"; transcript_id "5_00079319"; exon_number "7"; gene_name "uc011mrd.1"; oId "uc011mrd.1_ext"; nearest_ref "uc011mrd.1"; class_code "="; tss_id "TSS26767";
chrX	Cufflinks	exon	99007214	99007225	.	-	.	gene_id "XLOC_029677"; transcript_id "5_00079319"; exon_number "8"; gene_name "uc011mrd.1"; oId "uc011mrd.1_ext"; nearest_ref "uc011mrd.1"; class_code "="; tss_id "TSS26767";
chrX	Cufflinks	exon	99007408	99007414	.	-	.	gene_id "XLOC_029677"; transcript_id "5_00079319"; exon_number "9"; gene_name "uc011mrd.1"; oId "uc011mrd.1_ext"; nearest_ref "uc011mrd.1"; class_code "="; tss_id "TSS26767";
chrX	Cufflinks	exon	99103218	99103293	.	-	.	gene_id "XLOC_029677"; transcript_id "5_00079319"; exon_number "10"; gene_name "uc011mrd.1"; oId "uc011mrd.1_ext"; nearest_ref "uc011mrd.1"; class_code "="; tss_id "TSS26767";
chrX	Cufflinks	exon	99194391	99194877	.	-	.	gene_id "XLOC_029677"; transcript_id "5_00079319"; exon_number "11"; gene_name "uc011mrd.1"; oId "uc011mrd.1_ext"; nearest_ref "uc011mrd.1"; class_code "="; tss_id "TSS26767";
chrX	Cufflinks	exon	99193300	99193563	.	-	.	gene_id "XLOC_029678"; transcript_id "5_00079320"; exon_number "1"; gene_name "uc011mrd.1"; oId "SC3.21599.1"; nearest_ref "uc011mrd.1"; class_code "i";
chrX	Cufflinks	exon	99404834	99405013	.	-	.	gene_id "XLOC_029679"; transcript_id "5_00080720"; exon_number "1"; oId "SC4.33523.1"; class_code "u";
chrX	Cufflinks	exon	99405190	99405539	.	-	.	gene_id "XLOC_029680"; transcript_id "5_00079321"; exon_number "1"; oId "SC3.21595.1"; class_code ".";
chrX	Cufflinks	exon	99405972	99406246	.	-	.	gene_id "XLOC_029681"; transcript_id "5_00079322"; exon_number "1"; oId "SC4.33525.1"; class_code ".";
chrX	Cufflinks	exon	99411202	99411723	.	-	.	gene_id "XLOC_029682"; transcript_id "5_00081319"; exon_number "1"; oId "upf3.22647.1"; class_code "u";
chrX	hg19_knownGene	exon	99546650	99551873	.	-	.	gene_id "XLOC_029683"; transcript_id "5_00079326"; exon_number "1"; gene_name "uc010nmz.2"; oId "uc010nmz.2"; nearest_ref "uc010nmz.2"; class_code "="; tss_id "TSS26768"; p_id "P26430";
chrX	hg19_knownGene	exon	99596901	99597073	.	-	.	gene_id "XLOC_029683"; transcript_id "5_00079326"; exon_number "2"; gene_name "uc010nmz.2"; oId "uc010nmz.2"; nearest_ref "uc010nmz.2"; class_code "="; tss_id "TSS26768"; p_id "P26430";
chrX	hg19_knownGene	exon	99605644	99605702	.	-	.	gene_id "XLOC_029683"; transcript_id "5_00079326"; exon_number "3"; gene_name "uc010nmz.2"; oId "uc010nmz.2"; nearest_ref "uc010nmz.2"; class_code "="; tss_id "TSS26768"; p_id "P26430";
chrX	hg19_knownGene	exon	99657522	99657849	.	-	.	gene_id "XLOC_029683"; transcript_id "5_00079326"; exon_number "4"; gene_name "uc010nmz.2"; oId "uc010nmz.2"; nearest_ref "uc010nmz.2"; class_code "="; tss_id "TSS26768"; p_id "P26430";
chrX	hg19_knownGene	exon	99658522	99658662	.	-	.	gene_id "XLOC_029683"; transcript_id "5_00079326"; exon_number "5"; gene_name "uc010nmz.2"; oId "uc010nmz.2"; nearest_ref "uc010nmz.2"; class_code "="; tss_id "TSS26768"; p_id "P26430";
chrX	hg19_knownGene	exon	99661449	99665271	.	-	.	gene_id "XLOC_029683"; transcript_id "5_00079326"; exon_number "6"; gene_name "uc010nmz.2"; oId "uc010nmz.2"; nearest_ref "uc010nmz.2"; class_code "="; tss_id "TSS26768"; p_id "P26430";
chrX	hg19_knownGene	exon	99546650	99551873	.	-	.	gene_id "XLOC_029683"; transcript_id "5_00079325"; exon_number "1"; gene_name "uc004efx.3"; oId "uc004efx.3"; nearest_ref "uc004efx.3"; class_code "="; tss_id "TSS26768"; p_id "P26429";
chrX	hg19_knownGene	exon	99596901	99597073	.	-	.	gene_id "XLOC_029683"; transcript_id "5_00079325"; exon_number "2"; gene_name "uc004efx.3"; oId "uc004efx.3"; nearest_ref "uc004efx.3"; class_code "="; tss_id "TSS26768"; p_id "P26429";
chrX	hg19_knownGene	exon	99605644	99605702	.	-	.	gene_id "XLOC_029683"; transcript_id "5_00079325"; exon_number "3"; gene_name "uc004efx.3"; oId "uc004efx.3"; nearest_ref "uc004efx.3"; class_code "="; tss_id "TSS26768"; p_id "P26429";
chrX	hg19_knownGene	exon	99657522	99657849	.	-	.	gene_id "XLOC_029683"; transcript_id "5_00079325"; exon_number "4"; gene_name "uc004efx.3"; oId "uc004efx.3"; nearest_ref "uc004efx.3"; class_code "="; tss_id "TSS26768"; p_id "P26429";
chrX	hg19_knownGene	exon	99661449	99665271	.	-	.	gene_id "XLOC_029683"; transcript_id "5_00079325"; exon_number "5"; gene_name "uc004efx.3"; oId "uc004efx.3"; nearest_ref "uc004efx.3"; class_code "="; tss_id "TSS26768"; p_id "P26429";
chrX	hg19_knownGene	exon	99546650	99551873	.	-	.	gene_id "XLOC_029683"; transcript_id "5_00079324"; exon_number "1"; gene_name "uc004efw.3"; oId "uc004efw.3"; nearest_ref "uc004efw.3"; class_code "="; tss_id "TSS26768"; p_id "P26431";
chrX	hg19_knownGene	exon	99596901	99597070	.	-	.	gene_id "XLOC_029683"; transcript_id "5_00079324"; exon_number "2"; gene_name "uc004efw.3"; oId "uc004efw.3"; nearest_ref "uc004efw.3"; class_code "="; tss_id "TSS26768"; p_id "P26431";
chrX	hg19_knownGene	exon	99605644	99605702	.	-	.	gene_id "XLOC_029683"; transcript_id "5_00079324"; exon_number "3"; gene_name "uc004efw.3"; oId "uc004efw.3"; nearest_ref "uc004efw.3"; class_code "="; tss_id "TSS26768"; p_id "P26431";
chrX	hg19_knownGene	exon	99657522	99657849	.	-	.	gene_id "XLOC_029683"; transcript_id "5_00079324"; exon_number "4"; gene_name "uc004efw.3"; oId "uc004efw.3"; nearest_ref "uc004efw.3"; class_code "="; tss_id "TSS26768"; p_id "P26431";
chrX	hg19_knownGene	exon	99661449	99665271	.	-	.	gene_id "XLOC_029683"; transcript_id "5_00079324"; exon_number "5"; gene_name "uc004efw.3"; oId "uc004efw.3"; nearest_ref "uc004efw.3"; class_code "="; tss_id "TSS26768"; p_id "P26431";
chrX	Cufflinks	exon	99881816	99882681	.	-	.	gene_id "XLOC_029684"; transcript_id "5_00080721"; exon_number "1"; gene_name "uc004ega.1"; oId "SC4.33528.1"; nearest_ref "uc004ega.1"; class_code "p";
chrX	Cufflinks	exon	99883795	99884983	.	-	.	gene_id "XLOC_029685"; transcript_id "5_00079327"; exon_number "1"; gene_name "uc004ega.1"; oId "uc004ega.1_ext"; nearest_ref "uc004ega.1"; class_code "="; tss_id "TSS26769"; p_id "P26433";
chrX	Cufflinks	exon	99885756	99885863	.	-	.	gene_id "XLOC_029685"; transcript_id "5_00079327"; exon_number "2"; gene_name "uc004ega.1"; oId "uc004ega.1_ext"; nearest_ref "uc004ega.1"; class_code "="; tss_id "TSS26769"; p_id "P26433";
chrX	Cufflinks	exon	99887482	99887565	.	-	.	gene_id "XLOC_029685"; transcript_id "5_00079327"; exon_number "3"; gene_name "uc004ega.1"; oId "uc004ega.1_ext"; nearest_ref "uc004ega.1"; class_code "="; tss_id "TSS26769"; p_id "P26433";
chrX	Cufflinks	exon	99888402	99888536	.	-	.	gene_id "XLOC_029685"; transcript_id "5_00079327"; exon_number "4"; gene_name "uc004ega.1"; oId "uc004ega.1_ext"; nearest_ref "uc004ega.1"; class_code "="; tss_id "TSS26769"; p_id "P26433";
chrX	Cufflinks	exon	99888928	99889026	.	-	.	gene_id "XLOC_029685"; transcript_id "5_00079327"; exon_number "5"; gene_name "uc004ega.1"; oId "uc004ega.1_ext"; nearest_ref "uc004ega.1"; class_code "="; tss_id "TSS26769"; p_id "P26433";
chrX	Cufflinks	exon	99890175	99890249	.	-	.	gene_id "XLOC_029685"; transcript_id "5_00079327"; exon_number "6"; gene_name "uc004ega.1"; oId "uc004ega.1_ext"; nearest_ref "uc004ega.1"; class_code "="; tss_id "TSS26769"; p_id "P26433";
chrX	Cufflinks	exon	99890555	99890743	.	-	.	gene_id "XLOC_029685"; transcript_id "5_00079327"; exon_number "7"; gene_name "uc004ega.1"; oId "uc004ega.1_ext"; nearest_ref "uc004ega.1"; class_code "="; tss_id "TSS26769"; p_id "P26433";
chrX	Cufflinks	exon	99891605	99891954	.	-	.	gene_id "XLOC_029685"; transcript_id "5_00079327"; exon_number "8"; gene_name "uc004ega.1"; oId "uc004ega.1_ext"; nearest_ref "uc004ega.1"; class_code "="; tss_id "TSS26769"; p_id "P26433";
chrX	Cufflinks	exon	99884235	99884983	.	-	.	gene_id "XLOC_029685"; transcript_id "5_00080722"; exon_number "1"; gene_name "uc004ega.1"; oId "SC4.33546.2"; nearest_ref "uc004ega.1"; class_code "j"; tss_id "TSS26770";
chrX	Cufflinks	exon	99885756	99885863	.	-	.	gene_id "XLOC_029685"; transcript_id "5_00080722"; exon_number "2"; gene_name "uc004ega.1"; oId "SC4.33546.2"; nearest_ref "uc004ega.1"; class_code "j"; tss_id "TSS26770";
chrX	Cufflinks	exon	99887482	99887565	.	-	.	gene_id "XLOC_029685"; transcript_id "5_00080722"; exon_number "3"; gene_name "uc004ega.1"; oId "SC4.33546.2"; nearest_ref "uc004ega.1"; class_code "j"; tss_id "TSS26770";
chrX	Cufflinks	exon	99888928	99889026	.	-	.	gene_id "XLOC_029685"; transcript_id "5_00080722"; exon_number "4"; gene_name "uc004ega.1"; oId "SC4.33546.2"; nearest_ref "uc004ega.1"; class_code "j"; tss_id "TSS26770";
chrX	Cufflinks	exon	99890175	99890249	.	-	.	gene_id "XLOC_029685"; transcript_id "5_00080722"; exon_number "5"; gene_name "uc004ega.1"; oId "SC4.33546.2"; nearest_ref "uc004ega.1"; class_code "j"; tss_id "TSS26770";
chrX	Cufflinks	exon	99890555	99890743	.	-	.	gene_id "XLOC_029685"; transcript_id "5_00080722"; exon_number "6"; gene_name "uc004ega.1"; oId "SC4.33546.2"; nearest_ref "uc004ega.1"; class_code "j"; tss_id "TSS26770";
chrX	Cufflinks	exon	99891605	99891794	.	-	.	gene_id "XLOC_029685"; transcript_id "5_00080722"; exon_number "7"; gene_name "uc004ega.1"; oId "SC4.33546.2"; nearest_ref "uc004ega.1"; class_code "j"; tss_id "TSS26770";
chrX	hg19_knownGene	exon	99885756	99885863	.	-	.	gene_id "XLOC_029685"; transcript_id "5_00079328"; exon_number "1"; gene_name "uc010nna.1"; oId "uc010nna.1"; nearest_ref "uc010nna.1"; class_code "="; tss_id "TSS26770"; p_id "P26432";
chrX	hg19_knownGene	exon	99887482	99887565	.	-	.	gene_id "XLOC_029685"; transcript_id "5_00079328"; exon_number "2"; gene_name "uc010nna.1"; oId "uc010nna.1"; nearest_ref "uc010nna.1"; class_code "="; tss_id "TSS26770"; p_id "P26432";
chrX	hg19_knownGene	exon	99888402	99888536	.	-	.	gene_id "XLOC_029685"; transcript_id "5_00079328"; exon_number "3"; gene_name "uc010nna.1"; oId "uc010nna.1"; nearest_ref "uc010nna.1"; class_code "="; tss_id "TSS26770"; p_id "P26432";
chrX	hg19_knownGene	exon	99888928	99889026	.	-	.	gene_id "XLOC_029685"; transcript_id "5_00079328"; exon_number "4"; gene_name "uc010nna.1"; oId "uc010nna.1"; nearest_ref "uc010nna.1"; class_code "="; tss_id "TSS26770"; p_id "P26432";
chrX	hg19_knownGene	exon	99890175	99890249	.	-	.	gene_id "XLOC_029685"; transcript_id "5_00079328"; exon_number "5"; gene_name "uc010nna.1"; oId "uc010nna.1"; nearest_ref "uc010nna.1"; class_code "="; tss_id "TSS26770"; p_id "P26432";
chrX	hg19_knownGene	exon	99890555	99890743	.	-	.	gene_id "XLOC_029685"; transcript_id "5_00079328"; exon_number "6"; gene_name "uc010nna.1"; oId "uc010nna.1"; nearest_ref "uc010nna.1"; class_code "="; tss_id "TSS26770"; p_id "P26432";
chrX	hg19_knownGene	exon	99891188	99891712	.	-	.	gene_id "XLOC_029685"; transcript_id "5_00079328"; exon_number "7"; gene_name "uc010nna.1"; oId "uc010nna.1"; nearest_ref "uc010nna.1"; class_code "="; tss_id "TSS26770"; p_id "P26432";
chrX	hg19_knownGene	exon	99929491	99931173	.	-	.	gene_id "XLOC_029686"; transcript_id "5_00079329"; exon_number "1"; gene_name "uc004egc.2"; oId "uc004egc.2"; nearest_ref "uc004egc.2"; class_code "="; tss_id "TSS26772"; p_id "P26437";
chrX	hg19_knownGene	exon	99933388	99933780	.	-	.	gene_id "XLOC_029686"; transcript_id "5_00079329"; exon_number "2"; gene_name "uc004egc.2"; oId "uc004egc.2"; nearest_ref "uc004egc.2"; class_code "="; tss_id "TSS26772"; p_id "P26437";
chrX	hg19_knownGene	exon	99929491	99931173	.	-	.	gene_id "XLOC_029686"; transcript_id "5_00079330"; exon_number "1"; gene_name "uc010nnb.2"; oId "uc010nnb.2"; nearest_ref "uc010nnb.2"; class_code "="; tss_id "TSS26774"; p_id "P26435";
chrX	hg19_knownGene	exon	99933388	99933596	.	-	.	gene_id "XLOC_029686"; transcript_id "5_00079330"; exon_number "2"; gene_name "uc010nnb.2"; oId "uc010nnb.2"; nearest_ref "uc010nnb.2"; class_code "="; tss_id "TSS26774"; p_id "P26435";
chrX	hg19_knownGene	exon	99934310	99934409	.	-	.	gene_id "XLOC_029686"; transcript_id "5_00079330"; exon_number "3"; gene_name "uc010nnb.2"; oId "uc010nnb.2"; nearest_ref "uc010nnb.2"; class_code "="; tss_id "TSS26774"; p_id "P26435";
chrX	hg19_knownGene	exon	99936224	99936332	.	-	.	gene_id "XLOC_029686"; transcript_id "5_00079330"; exon_number "4"; gene_name "uc010nnb.2"; oId "uc010nnb.2"; nearest_ref "uc010nnb.2"; class_code "="; tss_id "TSS26774"; p_id "P26435";
chrX	hg19_knownGene	exon	99940987	99941148	.	-	.	gene_id "XLOC_029686"; transcript_id "5_00079330"; exon_number "5"; gene_name "uc010nnb.2"; oId "uc010nnb.2"; nearest_ref "uc010nnb.2"; class_code "="; tss_id "TSS26774"; p_id "P26435";
chrX	hg19_knownGene	exon	99941676	99941778	.	-	.	gene_id "XLOC_029686"; transcript_id "5_00079330"; exon_number "6"; gene_name "uc010nnb.2"; oId "uc010nnb.2"; nearest_ref "uc010nnb.2"; class_code "="; tss_id "TSS26774"; p_id "P26435";
chrX	hg19_knownGene	exon	99942064	99942242	.	-	.	gene_id "XLOC_029686"; transcript_id "5_00079330"; exon_number "7"; gene_name "uc010nnb.2"; oId "uc010nnb.2"; nearest_ref "uc010nnb.2"; class_code "="; tss_id "TSS26774"; p_id "P26435";
chrX	hg19_knownGene	exon	99943348	99943440	.	-	.	gene_id "XLOC_029686"; transcript_id "5_00079330"; exon_number "8"; gene_name "uc010nnb.2"; oId "uc010nnb.2"; nearest_ref "uc010nnb.2"; class_code "="; tss_id "TSS26774"; p_id "P26435";
chrX	hg19_knownGene	exon	99944849	99944956	.	-	.	gene_id "XLOC_029686"; transcript_id "5_00079330"; exon_number "9"; gene_name "uc010nnb.2"; oId "uc010nnb.2"; nearest_ref "uc010nnb.2"; class_code "="; tss_id "TSS26774"; p_id "P26435";
chrX	hg19_knownGene	exon	99945072	99945162	.	-	.	gene_id "XLOC_029686"; transcript_id "5_00079330"; exon_number "10"; gene_name "uc010nnb.2"; oId "uc010nnb.2"; nearest_ref "uc010nnb.2"; class_code "="; tss_id "TSS26774"; p_id "P26435";
chrX	hg19_knownGene	exon	99945560	99945635	.	-	.	gene_id "XLOC_029686"; transcript_id "5_00079330"; exon_number "11"; gene_name "uc010nnb.2"; oId "uc010nnb.2"; nearest_ref "uc010nnb.2"; class_code "="; tss_id "TSS26774"; p_id "P26435";
chrX	hg19_knownGene	exon	99946105	99946206	.	-	.	gene_id "XLOC_029686"; transcript_id "5_00079330"; exon_number "12"; gene_name "uc010nnb.2"; oId "uc010nnb.2"; nearest_ref "uc010nnb.2"; class_code "="; tss_id "TSS26774"; p_id "P26435";
chrX	hg19_knownGene	exon	99929491	99931173	.	-	.	gene_id "XLOC_029686"; transcript_id "5_00079332"; exon_number "1"; gene_name "uc010nnc.2"; oId "uc010nnc.2"; nearest_ref "uc010nnc.2"; class_code "="; tss_id "TSS26775"; p_id "P26434";
chrX	hg19_knownGene	exon	99933388	99933596	.	-	.	gene_id "XLOC_029686"; transcript_id "5_00079332"; exon_number "2"; gene_name "uc010nnc.2"; oId "uc010nnc.2"; nearest_ref "uc010nnc.2"; class_code "="; tss_id "TSS26775"; p_id "P26434";
chrX	hg19_knownGene	exon	99934310	99934409	.	-	.	gene_id "XLOC_029686"; transcript_id "5_00079332"; exon_number "3"; gene_name "uc010nnc.2"; oId "uc010nnc.2"; nearest_ref "uc010nnc.2"; class_code "="; tss_id "TSS26775"; p_id "P26434";
chrX	hg19_knownGene	exon	99936224	99936332	.	-	.	gene_id "XLOC_029686"; transcript_id "5_00079332"; exon_number "4"; gene_name "uc010nnc.2"; oId "uc010nnc.2"; nearest_ref "uc010nnc.2"; class_code "="; tss_id "TSS26775"; p_id "P26434";
chrX	hg19_knownGene	exon	99940987	99941148	.	-	.	gene_id "XLOC_029686"; transcript_id "5_00079332"; exon_number "5"; gene_name "uc010nnc.2"; oId "uc010nnc.2"; nearest_ref "uc010nnc.2"; class_code "="; tss_id "TSS26775"; p_id "P26434";
chrX	hg19_knownGene	exon	99941676	99941778	.	-	.	gene_id "XLOC_029686"; transcript_id "5_00079332"; exon_number "6"; gene_name "uc010nnc.2"; oId "uc010nnc.2"; nearest_ref "uc010nnc.2"; class_code "="; tss_id "TSS26775"; p_id "P26434";
chrX	hg19_knownGene	exon	99942064	99942242	.	-	.	gene_id "XLOC_029686"; transcript_id "5_00079332"; exon_number "7"; gene_name "uc010nnc.2"; oId "uc010nnc.2"; nearest_ref "uc010nnc.2"; class_code "="; tss_id "TSS26775"; p_id "P26434";
chrX	hg19_knownGene	exon	99943348	99943440	.	-	.	gene_id "XLOC_029686"; transcript_id "5_00079332"; exon_number "8"; gene_name "uc010nnc.2"; oId "uc010nnc.2"; nearest_ref "uc010nnc.2"; class_code "="; tss_id "TSS26775"; p_id "P26434";
chrX	hg19_knownGene	exon	99944853	99944956	.	-	.	gene_id "XLOC_029686"; transcript_id "5_00079332"; exon_number "9"; gene_name "uc010nnc.2"; oId "uc010nnc.2"; nearest_ref "uc010nnc.2"; class_code "="; tss_id "TSS26775"; p_id "P26434";
chrX	hg19_knownGene	exon	99945072	99945162	.	-	.	gene_id "XLOC_029686"; transcript_id "5_00079332"; exon_number "10"; gene_name "uc010nnc.2"; oId "uc010nnc.2"; nearest_ref "uc010nnc.2"; class_code "="; tss_id "TSS26775"; p_id "P26434";
chrX	hg19_knownGene	exon	99945560	99945635	.	-	.	gene_id "XLOC_029686"; transcript_id "5_00079332"; exon_number "11"; gene_name "uc010nnc.2"; oId "uc010nnc.2"; nearest_ref "uc010nnc.2"; class_code "="; tss_id "TSS26775"; p_id "P26434";
chrX	hg19_knownGene	exon	99946105	99946206	.	-	.	gene_id "XLOC_029686"; transcript_id "5_00079332"; exon_number "12"; gene_name "uc010nnc.2"; oId "uc010nnc.2"; nearest_ref "uc010nnc.2"; class_code "="; tss_id "TSS26775"; p_id "P26434";
chrX	hg19_knownGene	exon	99955893	99955995	.	-	.	gene_id "XLOC_029686"; transcript_id "5_00079332"; exon_number "13"; gene_name "uc010nnc.2"; oId "uc010nnc.2"; nearest_ref "uc010nnc.2"; class_code "="; tss_id "TSS26775"; p_id "P26434";
chrX	hg19_knownGene	exon	99956216	99956325	.	-	.	gene_id "XLOC_029686"; transcript_id "5_00079332"; exon_number "14"; gene_name "uc010nnc.2"; oId "uc010nnc.2"; nearest_ref "uc010nnc.2"; class_code "="; tss_id "TSS26775"; p_id "P26434";
chrX	hg19_knownGene	exon	99956454	99956669	.	-	.	gene_id "XLOC_029686"; transcript_id "5_00079332"; exon_number "15"; gene_name "uc010nnc.2"; oId "uc010nnc.2"; nearest_ref "uc010nnc.2"; class_code "="; tss_id "TSS26775"; p_id "P26434";
chrX	hg19_knownGene	exon	99956924	99957103	.	-	.	gene_id "XLOC_029686"; transcript_id "5_00079332"; exon_number "16"; gene_name "uc010nnc.2"; oId "uc010nnc.2"; nearest_ref "uc010nnc.2"; class_code "="; tss_id "TSS26775"; p_id "P26434";
chrX	hg19_knownGene	exon	99986406	99986522	.	-	.	gene_id "XLOC_029686"; transcript_id "5_00079332"; exon_number "17"; gene_name "uc010nnc.2"; oId "uc010nnc.2"; nearest_ref "uc010nnc.2"; class_code "="; tss_id "TSS26775"; p_id "P26434";
chrX	hg19_knownGene	exon	99929491	99931173	.	-	.	gene_id "XLOC_029686"; transcript_id "5_00079331"; exon_number "1"; gene_name "uc004egd.3"; oId "uc004egd.3"; nearest_ref "uc004egd.3"; class_code "="; tss_id "TSS26775"; p_id "P26434";
chrX	hg19_knownGene	exon	99933388	99933596	.	-	.	gene_id "XLOC_029686"; transcript_id "5_00079331"; exon_number "2"; gene_name "uc004egd.3"; oId "uc004egd.3"; nearest_ref "uc004egd.3"; class_code "="; tss_id "TSS26775"; p_id "P26434";
chrX	hg19_knownGene	exon	99934310	99934409	.	-	.	gene_id "XLOC_029686"; transcript_id "5_00079331"; exon_number "3"; gene_name "uc004egd.3"; oId "uc004egd.3"; nearest_ref "uc004egd.3"; class_code "="; tss_id "TSS26775"; p_id "P26434";
chrX	hg19_knownGene	exon	99936224	99936332	.	-	.	gene_id "XLOC_029686"; transcript_id "5_00079331"; exon_number "4"; gene_name "uc004egd.3"; oId "uc004egd.3"; nearest_ref "uc004egd.3"; class_code "="; tss_id "TSS26775"; p_id "P26434";
chrX	hg19_knownGene	exon	99940987	99941148	.	-	.	gene_id "XLOC_029686"; transcript_id "5_00079331"; exon_number "5"; gene_name "uc004egd.3"; oId "uc004egd.3"; nearest_ref "uc004egd.3"; class_code "="; tss_id "TSS26775"; p_id "P26434";
chrX	hg19_knownGene	exon	99941676	99941778	.	-	.	gene_id "XLOC_029686"; transcript_id "5_00079331"; exon_number "6"; gene_name "uc004egd.3"; oId "uc004egd.3"; nearest_ref "uc004egd.3"; class_code "="; tss_id "TSS26775"; p_id "P26434";
chrX	hg19_knownGene	exon	99942064	99942242	.	-	.	gene_id "XLOC_029686"; transcript_id "5_00079331"; exon_number "7"; gene_name "uc004egd.3"; oId "uc004egd.3"; nearest_ref "uc004egd.3"; class_code "="; tss_id "TSS26775"; p_id "P26434";
chrX	hg19_knownGene	exon	99943348	99943440	.	-	.	gene_id "XLOC_029686"; transcript_id "5_00079331"; exon_number "8"; gene_name "uc004egd.3"; oId "uc004egd.3"; nearest_ref "uc004egd.3"; class_code "="; tss_id "TSS26775"; p_id "P26434";
chrX	hg19_knownGene	exon	99944853	99944956	.	-	.	gene_id "XLOC_029686"; transcript_id "5_00079331"; exon_number "9"; gene_name "uc004egd.3"; oId "uc004egd.3"; nearest_ref "uc004egd.3"; class_code "="; tss_id "TSS26775"; p_id "P26434";
chrX	hg19_knownGene	exon	99945072	99945162	.	-	.	gene_id "XLOC_029686"; transcript_id "5_00079331"; exon_number "10"; gene_name "uc004egd.3"; oId "uc004egd.3"; nearest_ref "uc004egd.3"; class_code "="; tss_id "TSS26775"; p_id "P26434";
chrX	hg19_knownGene	exon	99945560	99945635	.	-	.	gene_id "XLOC_029686"; transcript_id "5_00079331"; exon_number "11"; gene_name "uc004egd.3"; oId "uc004egd.3"; nearest_ref "uc004egd.3"; class_code "="; tss_id "TSS26775"; p_id "P26434";
chrX	hg19_knownGene	exon	99946105	99946206	.	-	.	gene_id "XLOC_029686"; transcript_id "5_00079331"; exon_number "12"; gene_name "uc004egd.3"; oId "uc004egd.3"; nearest_ref "uc004egd.3"; class_code "="; tss_id "TSS26775"; p_id "P26434";
chrX	hg19_knownGene	exon	99955893	99955995	.	-	.	gene_id "XLOC_029686"; transcript_id "5_00079331"; exon_number "13"; gene_name "uc004egd.3"; oId "uc004egd.3"; nearest_ref "uc004egd.3"; class_code "="; tss_id "TSS26775"; p_id "P26434";
chrX	hg19_knownGene	exon	99956216	99956325	.	-	.	gene_id "XLOC_029686"; transcript_id "5_00079331"; exon_number "14"; gene_name "uc004egd.3"; oId "uc004egd.3"; nearest_ref "uc004egd.3"; class_code "="; tss_id "TSS26775"; p_id "P26434";
chrX	hg19_knownGene	exon	99956454	99956669	.	-	.	gene_id "XLOC_029686"; transcript_id "5_00079331"; exon_number "15"; gene_name "uc004egd.3"; oId "uc004egd.3"; nearest_ref "uc004egd.3"; class_code "="; tss_id "TSS26775"; p_id "P26434";
chrX	hg19_knownGene	exon	99956924	99957103	.	-	.	gene_id "XLOC_029686"; transcript_id "5_00079331"; exon_number "16"; gene_name "uc004egd.3"; oId "uc004egd.3"; nearest_ref "uc004egd.3"; class_code "="; tss_id "TSS26775"; p_id "P26434";
chrX	hg19_knownGene	exon	99958089	99958181	.	-	.	gene_id "XLOC_029686"; transcript_id "5_00079331"; exon_number "17"; gene_name "uc004egd.3"; oId "uc004egd.3"; nearest_ref "uc004egd.3"; class_code "="; tss_id "TSS26775"; p_id "P26434";
chrX	hg19_knownGene	exon	99959807	99959882	.	-	.	gene_id "XLOC_029686"; transcript_id "5_00079331"; exon_number "18"; gene_name "uc004egd.3"; oId "uc004egd.3"; nearest_ref "uc004egd.3"; class_code "="; tss_id "TSS26775"; p_id "P26434";
chrX	hg19_knownGene	exon	99986406	99986522	.	-	.	gene_id "XLOC_029686"; transcript_id "5_00079331"; exon_number "19"; gene_name "uc004egd.3"; oId "uc004egd.3"; nearest_ref "uc004egd.3"; class_code "="; tss_id "TSS26775"; p_id "P26434";
chrX	hg19_knownGene	exon	99929491	99931173	.	-	.	gene_id "XLOC_029686"; transcript_id "5_00079334"; exon_number "1"; gene_name "uc004egf.3"; oId "uc004egf.3"; nearest_ref "uc004egf.3"; class_code "="; tss_id "TSS26771"; p_id "P26434";
chrX	hg19_knownGene	exon	99933388	99933596	.	-	.	gene_id "XLOC_029686"; transcript_id "5_00079334"; exon_number "2"; gene_name "uc004egf.3"; oId "uc004egf.3"; nearest_ref "uc004egf.3"; class_code "="; tss_id "TSS26771"; p_id "P26434";
chrX	hg19_knownGene	exon	99934310	99934409	.	-	.	gene_id "XLOC_029686"; transcript_id "5_00079334"; exon_number "3"; gene_name "uc004egf.3"; oId "uc004egf.3"; nearest_ref "uc004egf.3"; class_code "="; tss_id "TSS26771"; p_id "P26434";
chrX	hg19_knownGene	exon	99936224	99936332	.	-	.	gene_id "XLOC_029686"; transcript_id "5_00079334"; exon_number "4"; gene_name "uc004egf.3"; oId "uc004egf.3"; nearest_ref "uc004egf.3"; class_code "="; tss_id "TSS26771"; p_id "P26434";
chrX	hg19_knownGene	exon	99940987	99941148	.	-	.	gene_id "XLOC_029686"; transcript_id "5_00079334"; exon_number "5"; gene_name "uc004egf.3"; oId "uc004egf.3"; nearest_ref "uc004egf.3"; class_code "="; tss_id "TSS26771"; p_id "P26434";
chrX	hg19_knownGene	exon	99941676	99941778	.	-	.	gene_id "XLOC_029686"; transcript_id "5_00079334"; exon_number "6"; gene_name "uc004egf.3"; oId "uc004egf.3"; nearest_ref "uc004egf.3"; class_code "="; tss_id "TSS26771"; p_id "P26434";
chrX	hg19_knownGene	exon	99942064	99942242	.	-	.	gene_id "XLOC_029686"; transcript_id "5_00079334"; exon_number "7"; gene_name "uc004egf.3"; oId "uc004egf.3"; nearest_ref "uc004egf.3"; class_code "="; tss_id "TSS26771"; p_id "P26434";
chrX	hg19_knownGene	exon	99943348	99943440	.	-	.	gene_id "XLOC_029686"; transcript_id "5_00079334"; exon_number "8"; gene_name "uc004egf.3"; oId "uc004egf.3"; nearest_ref "uc004egf.3"; class_code "="; tss_id "TSS26771"; p_id "P26434";
chrX	hg19_knownGene	exon	99944853	99944956	.	-	.	gene_id "XLOC_029686"; transcript_id "5_00079334"; exon_number "9"; gene_name "uc004egf.3"; oId "uc004egf.3"; nearest_ref "uc004egf.3"; class_code "="; tss_id "TSS26771"; p_id "P26434";
chrX	hg19_knownGene	exon	99945072	99945162	.	-	.	gene_id "XLOC_029686"; transcript_id "5_00079334"; exon_number "10"; gene_name "uc004egf.3"; oId "uc004egf.3"; nearest_ref "uc004egf.3"; class_code "="; tss_id "TSS26771"; p_id "P26434";
chrX	hg19_knownGene	exon	99945560	99945635	.	-	.	gene_id "XLOC_029686"; transcript_id "5_00079334"; exon_number "11"; gene_name "uc004egf.3"; oId "uc004egf.3"; nearest_ref "uc004egf.3"; class_code "="; tss_id "TSS26771"; p_id "P26434";
chrX	hg19_knownGene	exon	99946105	99946206	.	-	.	gene_id "XLOC_029686"; transcript_id "5_00079334"; exon_number "12"; gene_name "uc004egf.3"; oId "uc004egf.3"; nearest_ref "uc004egf.3"; class_code "="; tss_id "TSS26771"; p_id "P26434";
chrX	hg19_knownGene	exon	99955893	99955995	.	-	.	gene_id "XLOC_029686"; transcript_id "5_00079334"; exon_number "13"; gene_name "uc004egf.3"; oId "uc004egf.3"; nearest_ref "uc004egf.3"; class_code "="; tss_id "TSS26771"; p_id "P26434";
chrX	hg19_knownGene	exon	99956216	99956325	.	-	.	gene_id "XLOC_029686"; transcript_id "5_00079334"; exon_number "14"; gene_name "uc004egf.3"; oId "uc004egf.3"; nearest_ref "uc004egf.3"; class_code "="; tss_id "TSS26771"; p_id "P26434";
chrX	hg19_knownGene	exon	99956454	99956669	.	-	.	gene_id "XLOC_029686"; transcript_id "5_00079334"; exon_number "15"; gene_name "uc004egf.3"; oId "uc004egf.3"; nearest_ref "uc004egf.3"; class_code "="; tss_id "TSS26771"; p_id "P26434";
chrX	hg19_knownGene	exon	99956924	99957103	.	-	.	gene_id "XLOC_029686"; transcript_id "5_00079334"; exon_number "16"; gene_name "uc004egf.3"; oId "uc004egf.3"; nearest_ref "uc004egf.3"; class_code "="; tss_id "TSS26771"; p_id "P26434";
chrX	hg19_knownGene	exon	99986991	99987131	.	-	.	gene_id "XLOC_029686"; transcript_id "5_00079334"; exon_number "17"; gene_name "uc004egf.3"; oId "uc004egf.3"; nearest_ref "uc004egf.3"; class_code "="; tss_id "TSS26771"; p_id "P26434";
chrX	hg19_knownGene	exon	99929491	99931173	.	-	.	gene_id "XLOC_029686"; transcript_id "5_00079333"; exon_number "1"; gene_name "uc004ege.3"; oId "uc004ege.3"; nearest_ref "uc004ege.3"; class_code "="; tss_id "TSS26771"; p_id "P26434";
chrX	hg19_knownGene	exon	99933388	99933596	.	-	.	gene_id "XLOC_029686"; transcript_id "5_00079333"; exon_number "2"; gene_name "uc004ege.3"; oId "uc004ege.3"; nearest_ref "uc004ege.3"; class_code "="; tss_id "TSS26771"; p_id "P26434";
chrX	hg19_knownGene	exon	99934310	99934409	.	-	.	gene_id "XLOC_029686"; transcript_id "5_00079333"; exon_number "3"; gene_name "uc004ege.3"; oId "uc004ege.3"; nearest_ref "uc004ege.3"; class_code "="; tss_id "TSS26771"; p_id "P26434";
chrX	hg19_knownGene	exon	99936224	99936332	.	-	.	gene_id "XLOC_029686"; transcript_id "5_00079333"; exon_number "4"; gene_name "uc004ege.3"; oId "uc004ege.3"; nearest_ref "uc004ege.3"; class_code "="; tss_id "TSS26771"; p_id "P26434";
chrX	hg19_knownGene	exon	99940987	99941148	.	-	.	gene_id "XLOC_029686"; transcript_id "5_00079333"; exon_number "5"; gene_name "uc004ege.3"; oId "uc004ege.3"; nearest_ref "uc004ege.3"; class_code "="; tss_id "TSS26771"; p_id "P26434";
chrX	hg19_knownGene	exon	99941676	99941778	.	-	.	gene_id "XLOC_029686"; transcript_id "5_00079333"; exon_number "6"; gene_name "uc004ege.3"; oId "uc004ege.3"; nearest_ref "uc004ege.3"; class_code "="; tss_id "TSS26771"; p_id "P26434";
chrX	hg19_knownGene	exon	99942064	99942242	.	-	.	gene_id "XLOC_029686"; transcript_id "5_00079333"; exon_number "7"; gene_name "uc004ege.3"; oId "uc004ege.3"; nearest_ref "uc004ege.3"; class_code "="; tss_id "TSS26771"; p_id "P26434";
chrX	hg19_knownGene	exon	99943348	99943440	.	-	.	gene_id "XLOC_029686"; transcript_id "5_00079333"; exon_number "8"; gene_name "uc004ege.3"; oId "uc004ege.3"; nearest_ref "uc004ege.3"; class_code "="; tss_id "TSS26771"; p_id "P26434";
chrX	hg19_knownGene	exon	99944853	99944956	.	-	.	gene_id "XLOC_029686"; transcript_id "5_00079333"; exon_number "9"; gene_name "uc004ege.3"; oId "uc004ege.3"; nearest_ref "uc004ege.3"; class_code "="; tss_id "TSS26771"; p_id "P26434";
chrX	hg19_knownGene	exon	99945072	99945162	.	-	.	gene_id "XLOC_029686"; transcript_id "5_00079333"; exon_number "10"; gene_name "uc004ege.3"; oId "uc004ege.3"; nearest_ref "uc004ege.3"; class_code "="; tss_id "TSS26771"; p_id "P26434";
chrX	hg19_knownGene	exon	99945560	99945635	.	-	.	gene_id "XLOC_029686"; transcript_id "5_00079333"; exon_number "11"; gene_name "uc004ege.3"; oId "uc004ege.3"; nearest_ref "uc004ege.3"; class_code "="; tss_id "TSS26771"; p_id "P26434";
chrX	hg19_knownGene	exon	99946105	99946206	.	-	.	gene_id "XLOC_029686"; transcript_id "5_00079333"; exon_number "12"; gene_name "uc004ege.3"; oId "uc004ege.3"; nearest_ref "uc004ege.3"; class_code "="; tss_id "TSS26771"; p_id "P26434";
chrX	hg19_knownGene	exon	99955893	99955995	.	-	.	gene_id "XLOC_029686"; transcript_id "5_00079333"; exon_number "13"; gene_name "uc004ege.3"; oId "uc004ege.3"; nearest_ref "uc004ege.3"; class_code "="; tss_id "TSS26771"; p_id "P26434";
chrX	hg19_knownGene	exon	99956216	99956325	.	-	.	gene_id "XLOC_029686"; transcript_id "5_00079333"; exon_number "14"; gene_name "uc004ege.3"; oId "uc004ege.3"; nearest_ref "uc004ege.3"; class_code "="; tss_id "TSS26771"; p_id "P26434";
chrX	hg19_knownGene	exon	99956454	99956669	.	-	.	gene_id "XLOC_029686"; transcript_id "5_00079333"; exon_number "15"; gene_name "uc004ege.3"; oId "uc004ege.3"; nearest_ref "uc004ege.3"; class_code "="; tss_id "TSS26771"; p_id "P26434";
chrX	hg19_knownGene	exon	99956924	99957103	.	-	.	gene_id "XLOC_029686"; transcript_id "5_00079333"; exon_number "16"; gene_name "uc004ege.3"; oId "uc004ege.3"; nearest_ref "uc004ege.3"; class_code "="; tss_id "TSS26771"; p_id "P26434";
chrX	hg19_knownGene	exon	99958089	99958181	.	-	.	gene_id "XLOC_029686"; transcript_id "5_00079333"; exon_number "17"; gene_name "uc004ege.3"; oId "uc004ege.3"; nearest_ref "uc004ege.3"; class_code "="; tss_id "TSS26771"; p_id "P26434";
chrX	hg19_knownGene	exon	99986991	99987131	.	-	.	gene_id "XLOC_029686"; transcript_id "5_00079333"; exon_number "18"; gene_name "uc004ege.3"; oId "uc004ege.3"; nearest_ref "uc004ege.3"; class_code "="; tss_id "TSS26771"; p_id "P26434";
chrX	hg19_knownGene	exon	99939712	99943440	.	-	.	gene_id "XLOC_029686"; transcript_id "5_00079335"; exon_number "1"; gene_name "uc004egg.3"; oId "uc004egg.3"; nearest_ref "uc004egg.3"; class_code "="; tss_id "TSS26771"; p_id "P26436";
chrX	hg19_knownGene	exon	99944853	99944956	.	-	.	gene_id "XLOC_029686"; transcript_id "5_00079335"; exon_number "2"; gene_name "uc004egg.3"; oId "uc004egg.3"; nearest_ref "uc004egg.3"; class_code "="; tss_id "TSS26771"; p_id "P26436";
chrX	hg19_knownGene	exon	99945072	99945162	.	-	.	gene_id "XLOC_029686"; transcript_id "5_00079335"; exon_number "3"; gene_name "uc004egg.3"; oId "uc004egg.3"; nearest_ref "uc004egg.3"; class_code "="; tss_id "TSS26771"; p_id "P26436";
chrX	hg19_knownGene	exon	99945560	99945635	.	-	.	gene_id "XLOC_029686"; transcript_id "5_00079335"; exon_number "4"; gene_name "uc004egg.3"; oId "uc004egg.3"; nearest_ref "uc004egg.3"; class_code "="; tss_id "TSS26771"; p_id "P26436";
chrX	hg19_knownGene	exon	99946105	99946206	.	-	.	gene_id "XLOC_029686"; transcript_id "5_00079335"; exon_number "5"; gene_name "uc004egg.3"; oId "uc004egg.3"; nearest_ref "uc004egg.3"; class_code "="; tss_id "TSS26771"; p_id "P26436";
chrX	hg19_knownGene	exon	99955893	99955995	.	-	.	gene_id "XLOC_029686"; transcript_id "5_00079335"; exon_number "6"; gene_name "uc004egg.3"; oId "uc004egg.3"; nearest_ref "uc004egg.3"; class_code "="; tss_id "TSS26771"; p_id "P26436";
chrX	hg19_knownGene	exon	99956216	99956325	.	-	.	gene_id "XLOC_029686"; transcript_id "5_00079335"; exon_number "7"; gene_name "uc004egg.3"; oId "uc004egg.3"; nearest_ref "uc004egg.3"; class_code "="; tss_id "TSS26771"; p_id "P26436";
chrX	hg19_knownGene	exon	99956454	99956669	.	-	.	gene_id "XLOC_029686"; transcript_id "5_00079335"; exon_number "8"; gene_name "uc004egg.3"; oId "uc004egg.3"; nearest_ref "uc004egg.3"; class_code "="; tss_id "TSS26771"; p_id "P26436";
chrX	hg19_knownGene	exon	99956924	99957103	.	-	.	gene_id "XLOC_029686"; transcript_id "5_00079335"; exon_number "9"; gene_name "uc004egg.3"; oId "uc004egg.3"; nearest_ref "uc004egg.3"; class_code "="; tss_id "TSS26771"; p_id "P26436";
chrX	hg19_knownGene	exon	99986991	99987131	.	-	.	gene_id "XLOC_029686"; transcript_id "5_00079335"; exon_number "10"; gene_name "uc004egg.3"; oId "uc004egg.3"; nearest_ref "uc004egg.3"; class_code "="; tss_id "TSS26771"; p_id "P26436";
chrX	Cufflinks	exon	99968476	99968683	.	-	.	gene_id "XLOC_029687"; transcript_id "5_00080723"; exon_number "1"; gene_name "uc004egg.3"; oId "SC4.33547.1"; nearest_ref "uc004egg.3"; class_code "i";
chrX	Cufflinks	exon	100074911	100075122	.	-	.	gene_id "XLOC_029688"; transcript_id "5_00080724"; exon_number "1"; oId "SC4.33536.1"; class_code "u";
chrX	hg19_knownGene	exon	100098314	100099067	.	-	.	gene_id "XLOC_029689"; transcript_id "5_00079338"; exon_number "1"; gene_name "uc010nne.2"; oId "uc010nne.2"; nearest_ref "uc010nne.2"; class_code "="; tss_id "TSS26776"; p_id "P26440";
chrX	hg19_knownGene	exon	100103619	100103743	.	-	.	gene_id "XLOC_029689"; transcript_id "5_00079338"; exon_number "2"; gene_name "uc010nne.2"; oId "uc010nne.2"; nearest_ref "uc010nne.2"; class_code "="; tss_id "TSS26776"; p_id "P26440";
chrX	hg19_knownGene	exon	100104269	100104415	.	-	.	gene_id "XLOC_029689"; transcript_id "5_00079338"; exon_number "3"; gene_name "uc010nne.2"; oId "uc010nne.2"; nearest_ref "uc010nne.2"; class_code "="; tss_id "TSS26776"; p_id "P26440";
chrX	hg19_knownGene	exon	100104761	100104923	.	-	.	gene_id "XLOC_029689"; transcript_id "5_00079338"; exon_number "4"; gene_name "uc010nne.2"; oId "uc010nne.2"; nearest_ref "uc010nne.2"; class_code "="; tss_id "TSS26776"; p_id "P26440";
chrX	hg19_knownGene	exon	100105140	100105375	.	-	.	gene_id "XLOC_029689"; transcript_id "5_00079338"; exon_number "5"; gene_name "uc010nne.2"; oId "uc010nne.2"; nearest_ref "uc010nne.2"; class_code "="; tss_id "TSS26776"; p_id "P26440";
chrX	hg19_knownGene	exon	100106222	100106314	.	-	.	gene_id "XLOC_029689"; transcript_id "5_00079338"; exon_number "6"; gene_name "uc010nne.2"; oId "uc010nne.2"; nearest_ref "uc010nne.2"; class_code "="; tss_id "TSS26776"; p_id "P26440";
chrX	hg19_knownGene	exon	100117160	100117292	.	-	.	gene_id "XLOC_029689"; transcript_id "5_00079338"; exon_number "7"; gene_name "uc010nne.2"; oId "uc010nne.2"; nearest_ref "uc010nne.2"; class_code "="; tss_id "TSS26776"; p_id "P26440";
chrX	hg19_knownGene	exon	100117381	100117562	.	-	.	gene_id "XLOC_029689"; transcript_id "5_00079338"; exon_number "8"; gene_name "uc010nne.2"; oId "uc010nne.2"; nearest_ref "uc010nne.2"; class_code "="; tss_id "TSS26776"; p_id "P26440";
chrX	hg19_knownGene	exon	100117658	100117809	.	-	.	gene_id "XLOC_029689"; transcript_id "5_00079338"; exon_number "9"; gene_name "uc010nne.2"; oId "uc010nne.2"; nearest_ref "uc010nne.2"; class_code "="; tss_id "TSS26776"; p_id "P26440";
chrX	hg19_knownGene	exon	100118148	100118232	.	-	.	gene_id "XLOC_029689"; transcript_id "5_00079338"; exon_number "10"; gene_name "uc010nne.2"; oId "uc010nne.2"; nearest_ref "uc010nne.2"; class_code "="; tss_id "TSS26776"; p_id "P26440";
chrX	hg19_knownGene	exon	100125708	100125803	.	-	.	gene_id "XLOC_029689"; transcript_id "5_00079338"; exon_number "11"; gene_name "uc010nne.2"; oId "uc010nne.2"; nearest_ref "uc010nne.2"; class_code "="; tss_id "TSS26776"; p_id "P26440";
chrX	hg19_knownGene	exon	100129084	100129334	.	-	.	gene_id "XLOC_029689"; transcript_id "5_00079338"; exon_number "12"; gene_name "uc010nne.2"; oId "uc010nne.2"; nearest_ref "uc010nne.2"; class_code "="; tss_id "TSS26776"; p_id "P26440";
chrX	hg19_knownGene	exon	100098314	100099067	.	-	.	gene_id "XLOC_029689"; transcript_id "5_00079337"; exon_number "1"; gene_name "uc004egl.3"; oId "uc004egl.3"; nearest_ref "uc004egl.3"; class_code "="; tss_id "TSS26776"; p_id "P26439";
chrX	hg19_knownGene	exon	100103619	100103743	.	-	.	gene_id "XLOC_029689"; transcript_id "5_00079337"; exon_number "2"; gene_name "uc004egl.3"; oId "uc004egl.3"; nearest_ref "uc004egl.3"; class_code "="; tss_id "TSS26776"; p_id "P26439";
chrX	hg19_knownGene	exon	100104761	100104923	.	-	.	gene_id "XLOC_029689"; transcript_id "5_00079337"; exon_number "3"; gene_name "uc004egl.3"; oId "uc004egl.3"; nearest_ref "uc004egl.3"; class_code "="; tss_id "TSS26776"; p_id "P26439";
chrX	hg19_knownGene	exon	100105140	100105375	.	-	.	gene_id "XLOC_029689"; transcript_id "5_00079337"; exon_number "4"; gene_name "uc004egl.3"; oId "uc004egl.3"; nearest_ref "uc004egl.3"; class_code "="; tss_id "TSS26776"; p_id "P26439";
chrX	hg19_knownGene	exon	100106222	100106314	.	-	.	gene_id "XLOC_029689"; transcript_id "5_00079337"; exon_number "5"; gene_name "uc004egl.3"; oId "uc004egl.3"; nearest_ref "uc004egl.3"; class_code "="; tss_id "TSS26776"; p_id "P26439";
chrX	hg19_knownGene	exon	100117160	100117292	.	-	.	gene_id "XLOC_029689"; transcript_id "5_00079337"; exon_number "6"; gene_name "uc004egl.3"; oId "uc004egl.3"; nearest_ref "uc004egl.3"; class_code "="; tss_id "TSS26776"; p_id "P26439";
chrX	hg19_knownGene	exon	100117381	100117562	.	-	.	gene_id "XLOC_029689"; transcript_id "5_00079337"; exon_number "7"; gene_name "uc004egl.3"; oId "uc004egl.3"; nearest_ref "uc004egl.3"; class_code "="; tss_id "TSS26776"; p_id "P26439";
chrX	hg19_knownGene	exon	100117658	100117809	.	-	.	gene_id "XLOC_029689"; transcript_id "5_00079337"; exon_number "8"; gene_name "uc004egl.3"; oId "uc004egl.3"; nearest_ref "uc004egl.3"; class_code "="; tss_id "TSS26776"; p_id "P26439";
chrX	hg19_knownGene	exon	100118148	100118232	.	-	.	gene_id "XLOC_029689"; transcript_id "5_00079337"; exon_number "9"; gene_name "uc004egl.3"; oId "uc004egl.3"; nearest_ref "uc004egl.3"; class_code "="; tss_id "TSS26776"; p_id "P26439";
chrX	hg19_knownGene	exon	100118474	100118584	.	-	.	gene_id "XLOC_029689"; transcript_id "5_00079337"; exon_number "10"; gene_name "uc004egl.3"; oId "uc004egl.3"; nearest_ref "uc004egl.3"; class_code "="; tss_id "TSS26776"; p_id "P26439";
chrX	hg19_knownGene	exon	100125708	100125803	.	-	.	gene_id "XLOC_029689"; transcript_id "5_00079337"; exon_number "11"; gene_name "uc004egl.3"; oId "uc004egl.3"; nearest_ref "uc004egl.3"; class_code "="; tss_id "TSS26776"; p_id "P26439";
chrX	hg19_knownGene	exon	100129084	100129334	.	-	.	gene_id "XLOC_029689"; transcript_id "5_00079337"; exon_number "12"; gene_name "uc004egl.3"; oId "uc004egl.3"; nearest_ref "uc004egl.3"; class_code "="; tss_id "TSS26776"; p_id "P26439";
chrX	hg19_knownGene	exon	100098314	100099067	.	-	.	gene_id "XLOC_029689"; transcript_id "5_00079336"; exon_number "1"; gene_name "uc004egj.2"; oId "uc004egj.2"; nearest_ref "uc004egj.2"; class_code "="; tss_id "TSS26776"; p_id "P26438";
chrX	hg19_knownGene	exon	100103619	100103743	.	-	.	gene_id "XLOC_029689"; transcript_id "5_00079336"; exon_number "2"; gene_name "uc004egj.2"; oId "uc004egj.2"; nearest_ref "uc004egj.2"; class_code "="; tss_id "TSS26776"; p_id "P26438";
chrX	hg19_knownGene	exon	100104269	100104415	.	-	.	gene_id "XLOC_029689"; transcript_id "5_00079336"; exon_number "3"; gene_name "uc004egj.2"; oId "uc004egj.2"; nearest_ref "uc004egj.2"; class_code "="; tss_id "TSS26776"; p_id "P26438";
chrX	hg19_knownGene	exon	100104761	100104923	.	-	.	gene_id "XLOC_029689"; transcript_id "5_00079336"; exon_number "4"; gene_name "uc004egj.2"; oId "uc004egj.2"; nearest_ref "uc004egj.2"; class_code "="; tss_id "TSS26776"; p_id "P26438";
chrX	hg19_knownGene	exon	100105140	100105375	.	-	.	gene_id "XLOC_029689"; transcript_id "5_00079336"; exon_number "5"; gene_name "uc004egj.2"; oId "uc004egj.2"; nearest_ref "uc004egj.2"; class_code "="; tss_id "TSS26776"; p_id "P26438";
chrX	hg19_knownGene	exon	100106222	100106314	.	-	.	gene_id "XLOC_029689"; transcript_id "5_00079336"; exon_number "6"; gene_name "uc004egj.2"; oId "uc004egj.2"; nearest_ref "uc004egj.2"; class_code "="; tss_id "TSS26776"; p_id "P26438";
chrX	hg19_knownGene	exon	100117160	100117292	.	-	.	gene_id "XLOC_029689"; transcript_id "5_00079336"; exon_number "7"; gene_name "uc004egj.2"; oId "uc004egj.2"; nearest_ref "uc004egj.2"; class_code "="; tss_id "TSS26776"; p_id "P26438";
chrX	hg19_knownGene	exon	100117381	100117562	.	-	.	gene_id "XLOC_029689"; transcript_id "5_00079336"; exon_number "8"; gene_name "uc004egj.2"; oId "uc004egj.2"; nearest_ref "uc004egj.2"; class_code "="; tss_id "TSS26776"; p_id "P26438";
chrX	hg19_knownGene	exon	100117658	100117809	.	-	.	gene_id "XLOC_029689"; transcript_id "5_00079336"; exon_number "9"; gene_name "uc004egj.2"; oId "uc004egj.2"; nearest_ref "uc004egj.2"; class_code "="; tss_id "TSS26776"; p_id "P26438";
chrX	hg19_knownGene	exon	100118148	100118232	.	-	.	gene_id "XLOC_029689"; transcript_id "5_00079336"; exon_number "10"; gene_name "uc004egj.2"; oId "uc004egj.2"; nearest_ref "uc004egj.2"; class_code "="; tss_id "TSS26776"; p_id "P26438";
chrX	hg19_knownGene	exon	100118474	100118584	.	-	.	gene_id "XLOC_029689"; transcript_id "5_00079336"; exon_number "11"; gene_name "uc004egj.2"; oId "uc004egj.2"; nearest_ref "uc004egj.2"; class_code "="; tss_id "TSS26776"; p_id "P26438";
chrX	hg19_knownGene	exon	100125708	100125803	.	-	.	gene_id "XLOC_029689"; transcript_id "5_00079336"; exon_number "12"; gene_name "uc004egj.2"; oId "uc004egj.2"; nearest_ref "uc004egj.2"; class_code "="; tss_id "TSS26776"; p_id "P26438";
chrX	hg19_knownGene	exon	100129084	100129334	.	-	.	gene_id "XLOC_029689"; transcript_id "5_00079336"; exon_number "13"; gene_name "uc004egj.2"; oId "uc004egj.2"; nearest_ref "uc004egj.2"; class_code "="; tss_id "TSS26776"; p_id "P26438";
chrX	Cufflinks	exon	100110002	100110717	.	-	.	gene_id "XLOC_029690"; transcript_id "5_00079339"; exon_number "1"; gene_name "uc010nnf.2"; oId "SC3.21621.2"; nearest_ref "uc010nnf.2"; class_code "e";
chrX	Cufflinks	exon	100110002	100110675	.	-	.	gene_id "XLOC_029690"; transcript_id "5_00079340"; exon_number "1"; gene_name "uc010nnf.2"; oId "uc010nnf.2_ext"; nearest_ref "uc010nnf.2"; class_code "="; tss_id "TSS26777";
chrX	Cufflinks	exon	100142867	100143786	.	-	.	gene_id "XLOC_029690"; transcript_id "5_00079340"; exon_number "2"; gene_name "uc010nnf.2"; oId "uc010nnf.2_ext"; nearest_ref "uc010nnf.2"; class_code "="; tss_id "TSS26777";
chrX	Cufflinks	exon	100141788	100143801	.	-	.	gene_id "XLOC_029690"; transcript_id "5_00082136"; exon_number "1"; gene_name "uc011mre.1"; oId "upf1_r4.39943.2"; nearest_ref "uc011mre.1"; class_code "j"; tss_id "TSS26778";
chrX	Cufflinks	exon	100169610	100170072	.	-	.	gene_id "XLOC_029690"; transcript_id "5_00082136"; exon_number "2"; gene_name "uc011mre.1"; oId "upf1_r4.39943.2"; nearest_ref "uc011mre.1"; class_code "j"; tss_id "TSS26778";
chrX	Cufflinks	exon	100177782	100178050	.	-	.	gene_id "XLOC_029690"; transcript_id "5_00082136"; exon_number "3"; gene_name "uc011mre.1"; oId "upf1_r4.39943.2"; nearest_ref "uc011mre.1"; class_code "j"; tss_id "TSS26778";
chrX	Cufflinks	exon	100204097	100204315	.	-	.	gene_id "XLOC_029690"; transcript_id "5_00082136"; exon_number "4"; gene_name "uc011mre.1"; oId "upf1_r4.39943.2"; nearest_ref "uc011mre.1"; class_code "j"; tss_id "TSS26778";
chrX	Cufflinks	exon	100212302	100212508	.	-	.	gene_id "XLOC_029690"; transcript_id "5_00082136"; exon_number "5"; gene_name "uc011mre.1"; oId "upf1_r4.39943.2"; nearest_ref "uc011mre.1"; class_code "j"; tss_id "TSS26778";
chrX	hg19_knownGene	exon	100168431	100170072	.	-	.	gene_id "XLOC_029690"; transcript_id "5_00079344"; exon_number "1"; gene_name "uc011mre.1"; oId "uc011mre.1"; nearest_ref "uc011mre.1"; class_code "="; tss_id "TSS26779"; p_id "P26441";
chrX	hg19_knownGene	exon	100182959	100183898	.	-	.	gene_id "XLOC_029690"; transcript_id "5_00079344"; exon_number "2"; gene_name "uc011mre.1"; oId "uc011mre.1"; nearest_ref "uc011mre.1"; class_code "="; tss_id "TSS26779"; p_id "P26441";
chrX	hg19_knownGene	exon	100168431	100170072	.	-	.	gene_id "XLOC_029690"; transcript_id "5_00079343"; exon_number "1"; gene_name "uc004egn.2"; oId "uc004egn.2"; nearest_ref "uc004egn.2"; class_code "="; tss_id "TSS26779"; p_id "P26442";
chrX	hg19_knownGene	exon	100177782	100178050	.	-	.	gene_id "XLOC_029690"; transcript_id "5_00079343"; exon_number "2"; gene_name "uc004egn.2"; oId "uc004egn.2"; nearest_ref "uc004egn.2"; class_code "="; tss_id "TSS26779"; p_id "P26442";
chrX	hg19_knownGene	exon	100182959	100183898	.	-	.	gene_id "XLOC_029690"; transcript_id "5_00079343"; exon_number "3"; gene_name "uc004egn.2"; oId "uc004egn.2"; nearest_ref "uc004egn.2"; class_code "="; tss_id "TSS26779"; p_id "P26442";
chrX	Cufflinks	exon	100168431	100170072	.	-	.	gene_id "XLOC_029690"; transcript_id "5_00081323"; exon_number "1"; gene_name "uc011mre.1"; oId "upf3.22664.1"; nearest_ref "uc011mre.1"; class_code "j"; tss_id "TSS26778";
chrX	Cufflinks	exon	100177782	100178050	.	-	.	gene_id "XLOC_029690"; transcript_id "5_00081323"; exon_number "2"; gene_name "uc011mre.1"; oId "upf3.22664.1"; nearest_ref "uc011mre.1"; class_code "j"; tss_id "TSS26778";
chrX	Cufflinks	exon	100204097	100204315	.	-	.	gene_id "XLOC_029690"; transcript_id "5_00081323"; exon_number "3"; gene_name "uc011mre.1"; oId "upf3.22664.1"; nearest_ref "uc011mre.1"; class_code "j"; tss_id "TSS26778";
chrX	Cufflinks	exon	100212302	100212509	.	-	.	gene_id "XLOC_029690"; transcript_id "5_00081323"; exon_number "4"; gene_name "uc011mre.1"; oId "upf3.22664.1"; nearest_ref "uc011mre.1"; class_code "j"; tss_id "TSS26778";
chrX	Cufflinks	exon	100203658	100204315	.	-	.	gene_id "XLOC_029690"; transcript_id "5_00080725"; exon_number "1"; oId "SC4.33542.1"; class_code "u"; tss_id "TSS26780";
chrX	Cufflinks	exon	100212302	100212367	.	-	.	gene_id "XLOC_029690"; transcript_id "5_00080725"; exon_number "2"; oId "SC4.33542.1"; class_code "u"; tss_id "TSS26780";
chrX	Cufflinks	exon	100110787	100111245	.	-	.	gene_id "XLOC_029691"; transcript_id "5_00079341"; exon_number "1"; gene_name "uc010nnf.2"; oId "SC3.21622.1"; nearest_ref "uc010nnf.2"; class_code "i";
chrX	Cufflinks	exon	100161705	100162037	.	-	.	gene_id "XLOC_029692"; transcript_id "5_00082137"; exon_number "1"; oId "upf1_r4.39944.1"; class_code "u";
chrX	Cufflinks	exon	100163459	100164844	.	-	.	gene_id "XLOC_029693"; transcript_id "5_00082138"; exon_number "1"; oId "upf1_r4.39945.1"; class_code "u";
chrX	Cufflinks	exon	100165632	100165897	.	-	.	gene_id "XLOC_029694"; transcript_id "5_00082139"; exon_number "1"; oId "upf1_r4.39946.1"; class_code "u";
chrX	Cufflinks	exon	100166096	100166447	.	-	.	gene_id "XLOC_029695"; transcript_id "5_00082140"; exon_number "1"; gene_name "uc004egn.2"; oId "upf1_r4.39941.1"; nearest_ref "uc004egn.2"; class_code "p";
chrX	Cufflinks	exon	100166789	100167274	.	-	.	gene_id "XLOC_029696"; transcript_id "5_00082141"; exon_number "1"; gene_name "uc004egn.2"; oId "upf1_r4.39947.1"; nearest_ref "uc004egn.2"; class_code "p";
chrX	Cufflinks	exon	100194416	100194596	.	-	.	gene_id "XLOC_029697"; transcript_id "5_00082143"; exon_number "1"; oId "upf1_r4.39948.1"; class_code "u";
chrX	Cufflinks	exon	100228426	100228711	.	-	.	gene_id "XLOC_029698"; transcript_id "5_00082144"; exon_number "1"; gene_name "uc004egv.2"; oId "upf1_r4.39985.1"; nearest_ref "uc004egv.2"; class_code "j"; tss_id "TSS26781";
chrX	Cufflinks	exon	100265512	100265696	.	-	.	gene_id "XLOC_029698"; transcript_id "5_00082144"; exon_number "2"; gene_name "uc004egv.2"; oId "upf1_r4.39985.1"; nearest_ref "uc004egv.2"; class_code "j"; tss_id "TSS26781";
chrX	Cufflinks	exon	100273960	100274059	.	-	.	gene_id "XLOC_029698"; transcript_id "5_00082144"; exon_number "3"; gene_name "uc004egv.2"; oId "upf1_r4.39985.1"; nearest_ref "uc004egv.2"; class_code "j"; tss_id "TSS26781";
chrX	Cufflinks	exon	100274273	100274392	.	-	.	gene_id "XLOC_029698"; transcript_id "5_00082144"; exon_number "4"; gene_name "uc004egv.2"; oId "upf1_r4.39985.1"; nearest_ref "uc004egv.2"; class_code "j"; tss_id "TSS26781";
chrX	Cufflinks	exon	100275476	100275577	.	-	.	gene_id "XLOC_029698"; transcript_id "5_00082144"; exon_number "5"; gene_name "uc004egv.2"; oId "upf1_r4.39985.1"; nearest_ref "uc004egv.2"; class_code "j"; tss_id "TSS26781";
chrX	Cufflinks	exon	100276090	100276304	.	-	.	gene_id "XLOC_029698"; transcript_id "5_00082144"; exon_number "6"; gene_name "uc004egv.2"; oId "upf1_r4.39985.1"; nearest_ref "uc004egv.2"; class_code "j"; tss_id "TSS26781";
chrX	Cufflinks	exon	100276957	100277051	.	-	.	gene_id "XLOC_029698"; transcript_id "5_00082144"; exon_number "7"; gene_name "uc004egv.2"; oId "upf1_r4.39985.1"; nearest_ref "uc004egv.2"; class_code "j"; tss_id "TSS26781";
chrX	Cufflinks	exon	100278459	100278605	.	-	.	gene_id "XLOC_029698"; transcript_id "5_00082144"; exon_number "8"; gene_name "uc004egv.2"; oId "upf1_r4.39985.1"; nearest_ref "uc004egv.2"; class_code "j"; tss_id "TSS26781";
chrX	Cufflinks	exon	100290602	100290672	.	-	.	gene_id "XLOC_029698"; transcript_id "5_00082144"; exon_number "9"; gene_name "uc004egv.2"; oId "upf1_r4.39985.1"; nearest_ref "uc004egv.2"; class_code "j"; tss_id "TSS26781";
chrX	Cufflinks	exon	100291963	100292062	.	-	.	gene_id "XLOC_029698"; transcript_id "5_00082144"; exon_number "10"; gene_name "uc004egv.2"; oId "upf1_r4.39985.1"; nearest_ref "uc004egv.2"; class_code "j"; tss_id "TSS26781";
chrX	Cufflinks	exon	100292906	100293040	.	-	.	gene_id "XLOC_029698"; transcript_id "5_00082144"; exon_number "11"; gene_name "uc004egv.2"; oId "upf1_r4.39985.1"; nearest_ref "uc004egv.2"; class_code "j"; tss_id "TSS26781";
chrX	Cufflinks	exon	100296306	100296360	.	-	.	gene_id "XLOC_029698"; transcript_id "5_00082144"; exon_number "12"; gene_name "uc004egv.2"; oId "upf1_r4.39985.1"; nearest_ref "uc004egv.2"; class_code "j"; tss_id "TSS26781";
chrX	Cufflinks	exon	100297031	100297301	.	-	.	gene_id "XLOC_029698"; transcript_id "5_00082144"; exon_number "13"; gene_name "uc004egv.2"; oId "upf1_r4.39985.1"; nearest_ref "uc004egv.2"; class_code "j"; tss_id "TSS26781";
chrX	Cufflinks	exon	100306240	100306722	.	-	.	gene_id "XLOC_029698"; transcript_id "5_00082144"; exon_number "14"; gene_name "uc004egv.2"; oId "upf1_r4.39985.1"; nearest_ref "uc004egv.2"; class_code "j"; tss_id "TSS26781";
chrX	Cufflinks	exon	100306806	100307093	.	-	.	gene_id "XLOC_029698"; transcript_id "5_00082144"; exon_number "15"; gene_name "uc004egv.2"; oId "upf1_r4.39985.1"; nearest_ref "uc004egv.2"; class_code "j"; tss_id "TSS26781";
chrX	Cufflinks	exon	100228689	100228711	.	-	.	gene_id "XLOC_029698"; transcript_id "5_00081325"; exon_number "1"; gene_name "uc004egv.2"; oId "upf3.22702.1"; nearest_ref "uc004egv.2"; class_code "j"; tss_id "TSS26781";
chrX	Cufflinks	exon	100265512	100265696	.	-	.	gene_id "XLOC_029698"; transcript_id "5_00081325"; exon_number "2"; gene_name "uc004egv.2"; oId "upf3.22702.1"; nearest_ref "uc004egv.2"; class_code "j"; tss_id "TSS26781";
chrX	Cufflinks	exon	100273960	100274059	.	-	.	gene_id "XLOC_029698"; transcript_id "5_00081325"; exon_number "3"; gene_name "uc004egv.2"; oId "upf3.22702.1"; nearest_ref "uc004egv.2"; class_code "j"; tss_id "TSS26781";
chrX	Cufflinks	exon	100274273	100274392	.	-	.	gene_id "XLOC_029698"; transcript_id "5_00081325"; exon_number "4"; gene_name "uc004egv.2"; oId "upf3.22702.1"; nearest_ref "uc004egv.2"; class_code "j"; tss_id "TSS26781";
chrX	Cufflinks	exon	100275476	100275577	.	-	.	gene_id "XLOC_029698"; transcript_id "5_00081325"; exon_number "5"; gene_name "uc004egv.2"; oId "upf3.22702.1"; nearest_ref "uc004egv.2"; class_code "j"; tss_id "TSS26781";
chrX	Cufflinks	exon	100276090	100276304	.	-	.	gene_id "XLOC_029698"; transcript_id "5_00081325"; exon_number "6"; gene_name "uc004egv.2"; oId "upf3.22702.1"; nearest_ref "uc004egv.2"; class_code "j"; tss_id "TSS26781";
chrX	Cufflinks	exon	100276957	100277051	.	-	.	gene_id "XLOC_029698"; transcript_id "5_00081325"; exon_number "7"; gene_name "uc004egv.2"; oId "upf3.22702.1"; nearest_ref "uc004egv.2"; class_code "j"; tss_id "TSS26781";
chrX	Cufflinks	exon	100278459	100278605	.	-	.	gene_id "XLOC_029698"; transcript_id "5_00081325"; exon_number "8"; gene_name "uc004egv.2"; oId "upf3.22702.1"; nearest_ref "uc004egv.2"; class_code "j"; tss_id "TSS26781";
chrX	Cufflinks	exon	100290602	100290672	.	-	.	gene_id "XLOC_029698"; transcript_id "5_00081325"; exon_number "9"; gene_name "uc004egv.2"; oId "upf3.22702.1"; nearest_ref "uc004egv.2"; class_code "j"; tss_id "TSS26781";
chrX	Cufflinks	exon	100291963	100292062	.	-	.	gene_id "XLOC_029698"; transcript_id "5_00081325"; exon_number "10"; gene_name "uc004egv.2"; oId "upf3.22702.1"; nearest_ref "uc004egv.2"; class_code "j"; tss_id "TSS26781";
chrX	Cufflinks	exon	100292906	100293040	.	-	.	gene_id "XLOC_029698"; transcript_id "5_00081325"; exon_number "11"; gene_name "uc004egv.2"; oId "upf3.22702.1"; nearest_ref "uc004egv.2"; class_code "j"; tss_id "TSS26781";
chrX	Cufflinks	exon	100296306	100296360	.	-	.	gene_id "XLOC_029698"; transcript_id "5_00081325"; exon_number "12"; gene_name "uc004egv.2"; oId "upf3.22702.1"; nearest_ref "uc004egv.2"; class_code "j"; tss_id "TSS26781";
chrX	Cufflinks	exon	100297031	100297301	.	-	.	gene_id "XLOC_029698"; transcript_id "5_00081325"; exon_number "13"; gene_name "uc004egv.2"; oId "upf3.22702.1"; nearest_ref "uc004egv.2"; class_code "j"; tss_id "TSS26781";
chrX	Cufflinks	exon	100306806	100307084	.	-	.	gene_id "XLOC_029698"; transcript_id "5_00081325"; exon_number "14"; gene_name "uc004egv.2"; oId "upf3.22702.1"; nearest_ref "uc004egv.2"; class_code "j"; tss_id "TSS26781";
chrX	hg19_knownGene	exon	100264548	100265696	.	-	.	gene_id "XLOC_029698"; transcript_id "5_00079347"; exon_number "1"; gene_name "uc004egq.2"; oId "uc004egq.2"; nearest_ref "uc004egq.2"; class_code "="; tss_id "TSS26781"; p_id "P26446";
chrX	hg19_knownGene	exon	100273960	100274059	.	-	.	gene_id "XLOC_029698"; transcript_id "5_00079347"; exon_number "2"; gene_name "uc004egq.2"; oId "uc004egq.2"; nearest_ref "uc004egq.2"; class_code "="; tss_id "TSS26781"; p_id "P26446";
chrX	hg19_knownGene	exon	100274273	100274392	.	-	.	gene_id "XLOC_029698"; transcript_id "5_00079347"; exon_number "3"; gene_name "uc004egq.2"; oId "uc004egq.2"; nearest_ref "uc004egq.2"; class_code "="; tss_id "TSS26781"; p_id "P26446";
chrX	hg19_knownGene	exon	100275476	100275577	.	-	.	gene_id "XLOC_029698"; transcript_id "5_00079347"; exon_number "4"; gene_name "uc004egq.2"; oId "uc004egq.2"; nearest_ref "uc004egq.2"; class_code "="; tss_id "TSS26781"; p_id "P26446";
chrX	hg19_knownGene	exon	100276090	100276304	.	-	.	gene_id "XLOC_029698"; transcript_id "5_00079347"; exon_number "5"; gene_name "uc004egq.2"; oId "uc004egq.2"; nearest_ref "uc004egq.2"; class_code "="; tss_id "TSS26781"; p_id "P26446";
chrX	hg19_knownGene	exon	100276957	100277051	.	-	.	gene_id "XLOC_029698"; transcript_id "5_00079347"; exon_number "6"; gene_name "uc004egq.2"; oId "uc004egq.2"; nearest_ref "uc004egq.2"; class_code "="; tss_id "TSS26781"; p_id "P26446";
chrX	hg19_knownGene	exon	100278459	100278605	.	-	.	gene_id "XLOC_029698"; transcript_id "5_00079347"; exon_number "7"; gene_name "uc004egq.2"; oId "uc004egq.2"; nearest_ref "uc004egq.2"; class_code "="; tss_id "TSS26781"; p_id "P26446";
chrX	hg19_knownGene	exon	100290602	100290672	.	-	.	gene_id "XLOC_029698"; transcript_id "5_00079347"; exon_number "8"; gene_name "uc004egq.2"; oId "uc004egq.2"; nearest_ref "uc004egq.2"; class_code "="; tss_id "TSS26781"; p_id "P26446";
chrX	hg19_knownGene	exon	100291963	100292062	.	-	.	gene_id "XLOC_029698"; transcript_id "5_00079347"; exon_number "9"; gene_name "uc004egq.2"; oId "uc004egq.2"; nearest_ref "uc004egq.2"; class_code "="; tss_id "TSS26781"; p_id "P26446";
chrX	hg19_knownGene	exon	100292906	100293040	.	-	.	gene_id "XLOC_029698"; transcript_id "5_00079347"; exon_number "10"; gene_name "uc004egq.2"; oId "uc004egq.2"; nearest_ref "uc004egq.2"; class_code "="; tss_id "TSS26781"; p_id "P26446";
chrX	hg19_knownGene	exon	100296306	100296360	.	-	.	gene_id "XLOC_029698"; transcript_id "5_00079347"; exon_number "11"; gene_name "uc004egq.2"; oId "uc004egq.2"; nearest_ref "uc004egq.2"; class_code "="; tss_id "TSS26781"; p_id "P26446";
chrX	hg19_knownGene	exon	100297031	100297301	.	-	.	gene_id "XLOC_029698"; transcript_id "5_00079347"; exon_number "12"; gene_name "uc004egq.2"; oId "uc004egq.2"; nearest_ref "uc004egq.2"; class_code "="; tss_id "TSS26781"; p_id "P26446";
chrX	hg19_knownGene	exon	100306773	100307048	.	-	.	gene_id "XLOC_029698"; transcript_id "5_00079347"; exon_number "13"; gene_name "uc004egq.2"; oId "uc004egq.2"; nearest_ref "uc004egq.2"; class_code "="; tss_id "TSS26781"; p_id "P26446";
chrX	hg19_knownGene	exon	100264548	100265696	.	-	.	gene_id "XLOC_029698"; transcript_id "5_00079346"; exon_number "1"; gene_name "uc004egp.2"; oId "uc004egp.2"; nearest_ref "uc004egp.2"; class_code "="; tss_id "TSS26781";
chrX	hg19_knownGene	exon	100273960	100274059	.	-	.	gene_id "XLOC_029698"; transcript_id "5_00079346"; exon_number "2"; gene_name "uc004egp.2"; oId "uc004egp.2"; nearest_ref "uc004egp.2"; class_code "="; tss_id "TSS26781";
chrX	hg19_knownGene	exon	100274273	100274392	.	-	.	gene_id "XLOC_029698"; transcript_id "5_00079346"; exon_number "3"; gene_name "uc004egp.2"; oId "uc004egp.2"; nearest_ref "uc004egp.2"; class_code "="; tss_id "TSS26781";
chrX	hg19_knownGene	exon	100275476	100275577	.	-	.	gene_id "XLOC_029698"; transcript_id "5_00079346"; exon_number "4"; gene_name "uc004egp.2"; oId "uc004egp.2"; nearest_ref "uc004egp.2"; class_code "="; tss_id "TSS26781";
chrX	hg19_knownGene	exon	100276086	100276304	.	-	.	gene_id "XLOC_029698"; transcript_id "5_00079346"; exon_number "5"; gene_name "uc004egp.2"; oId "uc004egp.2"; nearest_ref "uc004egp.2"; class_code "="; tss_id "TSS26781";
chrX	hg19_knownGene	exon	100276957	100277051	.	-	.	gene_id "XLOC_029698"; transcript_id "5_00079346"; exon_number "6"; gene_name "uc004egp.2"; oId "uc004egp.2"; nearest_ref "uc004egp.2"; class_code "="; tss_id "TSS26781";
chrX	hg19_knownGene	exon	100278459	100278605	.	-	.	gene_id "XLOC_029698"; transcript_id "5_00079346"; exon_number "7"; gene_name "uc004egp.2"; oId "uc004egp.2"; nearest_ref "uc004egp.2"; class_code "="; tss_id "TSS26781";
chrX	hg19_knownGene	exon	100290602	100290672	.	-	.	gene_id "XLOC_029698"; transcript_id "5_00079346"; exon_number "8"; gene_name "uc004egp.2"; oId "uc004egp.2"; nearest_ref "uc004egp.2"; class_code "="; tss_id "TSS26781";
chrX	hg19_knownGene	exon	100291963	100292062	.	-	.	gene_id "XLOC_029698"; transcript_id "5_00079346"; exon_number "9"; gene_name "uc004egp.2"; oId "uc004egp.2"; nearest_ref "uc004egp.2"; class_code "="; tss_id "TSS26781";
chrX	hg19_knownGene	exon	100292906	100293040	.	-	.	gene_id "XLOC_029698"; transcript_id "5_00079346"; exon_number "10"; gene_name "uc004egp.2"; oId "uc004egp.2"; nearest_ref "uc004egp.2"; class_code "="; tss_id "TSS26781";
chrX	hg19_knownGene	exon	100296306	100296360	.	-	.	gene_id "XLOC_029698"; transcript_id "5_00079346"; exon_number "11"; gene_name "uc004egp.2"; oId "uc004egp.2"; nearest_ref "uc004egp.2"; class_code "="; tss_id "TSS26781";
chrX	hg19_knownGene	exon	100297031	100297301	.	-	.	gene_id "XLOC_029698"; transcript_id "5_00079346"; exon_number "12"; gene_name "uc004egp.2"; oId "uc004egp.2"; nearest_ref "uc004egp.2"; class_code "="; tss_id "TSS26781";
chrX	hg19_knownGene	exon	100306773	100307048	.	-	.	gene_id "XLOC_029698"; transcript_id "5_00079346"; exon_number "13"; gene_name "uc004egp.2"; oId "uc004egp.2"; nearest_ref "uc004egp.2"; class_code "="; tss_id "TSS26781";
chrX	hg19_knownGene	exon	100264548	100265696	.	-	.	gene_id "XLOC_029698"; transcript_id "5_00079352"; exon_number "1"; gene_name "uc004egv.2"; oId "uc004egv.2"; nearest_ref "uc004egv.2"; class_code "="; tss_id "TSS26781"; p_id "P26445";
chrX	hg19_knownGene	exon	100273960	100274059	.	-	.	gene_id "XLOC_029698"; transcript_id "5_00079352"; exon_number "2"; gene_name "uc004egv.2"; oId "uc004egv.2"; nearest_ref "uc004egv.2"; class_code "="; tss_id "TSS26781"; p_id "P26445";
chrX	hg19_knownGene	exon	100274273	100274392	.	-	.	gene_id "XLOC_029698"; transcript_id "5_00079352"; exon_number "3"; gene_name "uc004egv.2"; oId "uc004egv.2"; nearest_ref "uc004egv.2"; class_code "="; tss_id "TSS26781"; p_id "P26445";
chrX	hg19_knownGene	exon	100275476	100275577	.	-	.	gene_id "XLOC_029698"; transcript_id "5_00079352"; exon_number "4"; gene_name "uc004egv.2"; oId "uc004egv.2"; nearest_ref "uc004egv.2"; class_code "="; tss_id "TSS26781"; p_id "P26445";
chrX	hg19_knownGene	exon	100276090	100276304	.	-	.	gene_id "XLOC_029698"; transcript_id "5_00079352"; exon_number "5"; gene_name "uc004egv.2"; oId "uc004egv.2"; nearest_ref "uc004egv.2"; class_code "="; tss_id "TSS26781"; p_id "P26445";
chrX	hg19_knownGene	exon	100276957	100277051	.	-	.	gene_id "XLOC_029698"; transcript_id "5_00079352"; exon_number "6"; gene_name "uc004egv.2"; oId "uc004egv.2"; nearest_ref "uc004egv.2"; class_code "="; tss_id "TSS26781"; p_id "P26445";
chrX	hg19_knownGene	exon	100278459	100278605	.	-	.	gene_id "XLOC_029698"; transcript_id "5_00079352"; exon_number "7"; gene_name "uc004egv.2"; oId "uc004egv.2"; nearest_ref "uc004egv.2"; class_code "="; tss_id "TSS26781"; p_id "P26445";
chrX	hg19_knownGene	exon	100290602	100290672	.	-	.	gene_id "XLOC_029698"; transcript_id "5_00079352"; exon_number "8"; gene_name "uc004egv.2"; oId "uc004egv.2"; nearest_ref "uc004egv.2"; class_code "="; tss_id "TSS26781"; p_id "P26445";
chrX	hg19_knownGene	exon	100291963	100292062	.	-	.	gene_id "XLOC_029698"; transcript_id "5_00079352"; exon_number "9"; gene_name "uc004egv.2"; oId "uc004egv.2"; nearest_ref "uc004egv.2"; class_code "="; tss_id "TSS26781"; p_id "P26445";
chrX	hg19_knownGene	exon	100296306	100296360	.	-	.	gene_id "XLOC_029698"; transcript_id "5_00079352"; exon_number "10"; gene_name "uc004egv.2"; oId "uc004egv.2"; nearest_ref "uc004egv.2"; class_code "="; tss_id "TSS26781"; p_id "P26445";
chrX	hg19_knownGene	exon	100297031	100297301	.	-	.	gene_id "XLOC_029698"; transcript_id "5_00079352"; exon_number "11"; gene_name "uc004egv.2"; oId "uc004egv.2"; nearest_ref "uc004egv.2"; class_code "="; tss_id "TSS26781"; p_id "P26445";
chrX	hg19_knownGene	exon	100306240	100306355	.	-	.	gene_id "XLOC_029698"; transcript_id "5_00079352"; exon_number "12"; gene_name "uc004egv.2"; oId "uc004egv.2"; nearest_ref "uc004egv.2"; class_code "="; tss_id "TSS26781"; p_id "P26445";
chrX	hg19_knownGene	exon	100306633	100306722	.	-	.	gene_id "XLOC_029698"; transcript_id "5_00079352"; exon_number "13"; gene_name "uc004egv.2"; oId "uc004egv.2"; nearest_ref "uc004egv.2"; class_code "="; tss_id "TSS26781"; p_id "P26445";
chrX	hg19_knownGene	exon	100306806	100307070	.	-	.	gene_id "XLOC_029698"; transcript_id "5_00079352"; exon_number "14"; gene_name "uc004egv.2"; oId "uc004egv.2"; nearest_ref "uc004egv.2"; class_code "="; tss_id "TSS26781"; p_id "P26445";
chrX	hg19_knownGene	exon	100264548	100265696	.	-	.	gene_id "XLOC_029698"; transcript_id "5_00079351"; exon_number "1"; gene_name "uc004egu.2"; oId "uc004egu.2"; nearest_ref "uc004egu.2"; class_code "="; tss_id "TSS26781"; p_id "P26444";
chrX	hg19_knownGene	exon	100273960	100274059	.	-	.	gene_id "XLOC_029698"; transcript_id "5_00079351"; exon_number "2"; gene_name "uc004egu.2"; oId "uc004egu.2"; nearest_ref "uc004egu.2"; class_code "="; tss_id "TSS26781"; p_id "P26444";
chrX	hg19_knownGene	exon	100274273	100274392	.	-	.	gene_id "XLOC_029698"; transcript_id "5_00079351"; exon_number "3"; gene_name "uc004egu.2"; oId "uc004egu.2"; nearest_ref "uc004egu.2"; class_code "="; tss_id "TSS26781"; p_id "P26444";
chrX	hg19_knownGene	exon	100275476	100275577	.	-	.	gene_id "XLOC_029698"; transcript_id "5_00079351"; exon_number "4"; gene_name "uc004egu.2"; oId "uc004egu.2"; nearest_ref "uc004egu.2"; class_code "="; tss_id "TSS26781"; p_id "P26444";
chrX	hg19_knownGene	exon	100276090	100276304	.	-	.	gene_id "XLOC_029698"; transcript_id "5_00079351"; exon_number "5"; gene_name "uc004egu.2"; oId "uc004egu.2"; nearest_ref "uc004egu.2"; class_code "="; tss_id "TSS26781"; p_id "P26444";
chrX	hg19_knownGene	exon	100276957	100277051	.	-	.	gene_id "XLOC_029698"; transcript_id "5_00079351"; exon_number "6"; gene_name "uc004egu.2"; oId "uc004egu.2"; nearest_ref "uc004egu.2"; class_code "="; tss_id "TSS26781"; p_id "P26444";
chrX	hg19_knownGene	exon	100278459	100278605	.	-	.	gene_id "XLOC_029698"; transcript_id "5_00079351"; exon_number "7"; gene_name "uc004egu.2"; oId "uc004egu.2"; nearest_ref "uc004egu.2"; class_code "="; tss_id "TSS26781"; p_id "P26444";
chrX	hg19_knownGene	exon	100290602	100290672	.	-	.	gene_id "XLOC_029698"; transcript_id "5_00079351"; exon_number "8"; gene_name "uc004egu.2"; oId "uc004egu.2"; nearest_ref "uc004egu.2"; class_code "="; tss_id "TSS26781"; p_id "P26444";
chrX	hg19_knownGene	exon	100291963	100292062	.	-	.	gene_id "XLOC_029698"; transcript_id "5_00079351"; exon_number "9"; gene_name "uc004egu.2"; oId "uc004egu.2"; nearest_ref "uc004egu.2"; class_code "="; tss_id "TSS26781"; p_id "P26444";
chrX	hg19_knownGene	exon	100292906	100293040	.	-	.	gene_id "XLOC_029698"; transcript_id "5_00079351"; exon_number "10"; gene_name "uc004egu.2"; oId "uc004egu.2"; nearest_ref "uc004egu.2"; class_code "="; tss_id "TSS26781"; p_id "P26444";
chrX	hg19_knownGene	exon	100296306	100296360	.	-	.	gene_id "XLOC_029698"; transcript_id "5_00079351"; exon_number "11"; gene_name "uc004egu.2"; oId "uc004egu.2"; nearest_ref "uc004egu.2"; class_code "="; tss_id "TSS26781"; p_id "P26444";
chrX	hg19_knownGene	exon	100297222	100297301	.	-	.	gene_id "XLOC_029698"; transcript_id "5_00079351"; exon_number "12"; gene_name "uc004egu.2"; oId "uc004egu.2"; nearest_ref "uc004egu.2"; class_code "="; tss_id "TSS26781"; p_id "P26444";
chrX	hg19_knownGene	exon	100306806	100307070	.	-	.	gene_id "XLOC_029698"; transcript_id "5_00079351"; exon_number "13"; gene_name "uc004egu.2"; oId "uc004egu.2"; nearest_ref "uc004egu.2"; class_code "="; tss_id "TSS26781"; p_id "P26444";
chrX	hg19_knownGene	exon	100264548	100265696	.	-	.	gene_id "XLOC_029698"; transcript_id "5_00079350"; exon_number "1"; gene_name "uc004egt.2"; oId "uc004egt.2"; nearest_ref "uc004egt.2"; class_code "="; tss_id "TSS26781"; p_id "P26446";
chrX	hg19_knownGene	exon	100273960	100274059	.	-	.	gene_id "XLOC_029698"; transcript_id "5_00079350"; exon_number "2"; gene_name "uc004egt.2"; oId "uc004egt.2"; nearest_ref "uc004egt.2"; class_code "="; tss_id "TSS26781"; p_id "P26446";
chrX	hg19_knownGene	exon	100274273	100274392	.	-	.	gene_id "XLOC_029698"; transcript_id "5_00079350"; exon_number "3"; gene_name "uc004egt.2"; oId "uc004egt.2"; nearest_ref "uc004egt.2"; class_code "="; tss_id "TSS26781"; p_id "P26446";
chrX	hg19_knownGene	exon	100275476	100275577	.	-	.	gene_id "XLOC_029698"; transcript_id "5_00079350"; exon_number "4"; gene_name "uc004egt.2"; oId "uc004egt.2"; nearest_ref "uc004egt.2"; class_code "="; tss_id "TSS26781"; p_id "P26446";
chrX	hg19_knownGene	exon	100276090	100276304	.	-	.	gene_id "XLOC_029698"; transcript_id "5_00079350"; exon_number "5"; gene_name "uc004egt.2"; oId "uc004egt.2"; nearest_ref "uc004egt.2"; class_code "="; tss_id "TSS26781"; p_id "P26446";
chrX	hg19_knownGene	exon	100276957	100277051	.	-	.	gene_id "XLOC_029698"; transcript_id "5_00079350"; exon_number "6"; gene_name "uc004egt.2"; oId "uc004egt.2"; nearest_ref "uc004egt.2"; class_code "="; tss_id "TSS26781"; p_id "P26446";
chrX	hg19_knownGene	exon	100278459	100278605	.	-	.	gene_id "XLOC_029698"; transcript_id "5_00079350"; exon_number "7"; gene_name "uc004egt.2"; oId "uc004egt.2"; nearest_ref "uc004egt.2"; class_code "="; tss_id "TSS26781"; p_id "P26446";
chrX	hg19_knownGene	exon	100290602	100290672	.	-	.	gene_id "XLOC_029698"; transcript_id "5_00079350"; exon_number "8"; gene_name "uc004egt.2"; oId "uc004egt.2"; nearest_ref "uc004egt.2"; class_code "="; tss_id "TSS26781"; p_id "P26446";
chrX	hg19_knownGene	exon	100291963	100292062	.	-	.	gene_id "XLOC_029698"; transcript_id "5_00079350"; exon_number "9"; gene_name "uc004egt.2"; oId "uc004egt.2"; nearest_ref "uc004egt.2"; class_code "="; tss_id "TSS26781"; p_id "P26446";
chrX	hg19_knownGene	exon	100292906	100293040	.	-	.	gene_id "XLOC_029698"; transcript_id "5_00079350"; exon_number "10"; gene_name "uc004egt.2"; oId "uc004egt.2"; nearest_ref "uc004egt.2"; class_code "="; tss_id "TSS26781"; p_id "P26446";
chrX	hg19_knownGene	exon	100296306	100296360	.	-	.	gene_id "XLOC_029698"; transcript_id "5_00079350"; exon_number "11"; gene_name "uc004egt.2"; oId "uc004egt.2"; nearest_ref "uc004egt.2"; class_code "="; tss_id "TSS26781"; p_id "P26446";
chrX	hg19_knownGene	exon	100297031	100297301	.	-	.	gene_id "XLOC_029698"; transcript_id "5_00079350"; exon_number "12"; gene_name "uc004egt.2"; oId "uc004egt.2"; nearest_ref "uc004egt.2"; class_code "="; tss_id "TSS26781"; p_id "P26446";
chrX	hg19_knownGene	exon	100306633	100306722	.	-	.	gene_id "XLOC_029698"; transcript_id "5_00079350"; exon_number "13"; gene_name "uc004egt.2"; oId "uc004egt.2"; nearest_ref "uc004egt.2"; class_code "="; tss_id "TSS26781"; p_id "P26446";
chrX	hg19_knownGene	exon	100306806	100307070	.	-	.	gene_id "XLOC_029698"; transcript_id "5_00079350"; exon_number "14"; gene_name "uc004egt.2"; oId "uc004egt.2"; nearest_ref "uc004egt.2"; class_code "="; tss_id "TSS26781"; p_id "P26446";
chrX	hg19_knownGene	exon	100264548	100265696	.	-	.	gene_id "XLOC_029698"; transcript_id "5_00079349"; exon_number "1"; gene_name "uc004egs.2"; oId "uc004egs.2"; nearest_ref "uc004egs.2"; class_code "="; tss_id "TSS26781"; p_id "P26443";
chrX	hg19_knownGene	exon	100268616	100268728	.	-	.	gene_id "XLOC_029698"; transcript_id "5_00079349"; exon_number "2"; gene_name "uc004egs.2"; oId "uc004egs.2"; nearest_ref "uc004egs.2"; class_code "="; tss_id "TSS26781"; p_id "P26443";
chrX	hg19_knownGene	exon	100273960	100274059	.	-	.	gene_id "XLOC_029698"; transcript_id "5_00079349"; exon_number "3"; gene_name "uc004egs.2"; oId "uc004egs.2"; nearest_ref "uc004egs.2"; class_code "="; tss_id "TSS26781"; p_id "P26443";
chrX	hg19_knownGene	exon	100274273	100274392	.	-	.	gene_id "XLOC_029698"; transcript_id "5_00079349"; exon_number "4"; gene_name "uc004egs.2"; oId "uc004egs.2"; nearest_ref "uc004egs.2"; class_code "="; tss_id "TSS26781"; p_id "P26443";
chrX	hg19_knownGene	exon	100275476	100275577	.	-	.	gene_id "XLOC_029698"; transcript_id "5_00079349"; exon_number "5"; gene_name "uc004egs.2"; oId "uc004egs.2"; nearest_ref "uc004egs.2"; class_code "="; tss_id "TSS26781"; p_id "P26443";
chrX	hg19_knownGene	exon	100276090	100276304	.	-	.	gene_id "XLOC_029698"; transcript_id "5_00079349"; exon_number "6"; gene_name "uc004egs.2"; oId "uc004egs.2"; nearest_ref "uc004egs.2"; class_code "="; tss_id "TSS26781"; p_id "P26443";
chrX	hg19_knownGene	exon	100276957	100277051	.	-	.	gene_id "XLOC_029698"; transcript_id "5_00079349"; exon_number "7"; gene_name "uc004egs.2"; oId "uc004egs.2"; nearest_ref "uc004egs.2"; class_code "="; tss_id "TSS26781"; p_id "P26443";
chrX	hg19_knownGene	exon	100278459	100278605	.	-	.	gene_id "XLOC_029698"; transcript_id "5_00079349"; exon_number "8"; gene_name "uc004egs.2"; oId "uc004egs.2"; nearest_ref "uc004egs.2"; class_code "="; tss_id "TSS26781"; p_id "P26443";
chrX	hg19_knownGene	exon	100290602	100290672	.	-	.	gene_id "XLOC_029698"; transcript_id "5_00079349"; exon_number "9"; gene_name "uc004egs.2"; oId "uc004egs.2"; nearest_ref "uc004egs.2"; class_code "="; tss_id "TSS26781"; p_id "P26443";
chrX	hg19_knownGene	exon	100291963	100292062	.	-	.	gene_id "XLOC_029698"; transcript_id "5_00079349"; exon_number "10"; gene_name "uc004egs.2"; oId "uc004egs.2"; nearest_ref "uc004egs.2"; class_code "="; tss_id "TSS26781"; p_id "P26443";
chrX	hg19_knownGene	exon	100292906	100293040	.	-	.	gene_id "XLOC_029698"; transcript_id "5_00079349"; exon_number "11"; gene_name "uc004egs.2"; oId "uc004egs.2"; nearest_ref "uc004egs.2"; class_code "="; tss_id "TSS26781"; p_id "P26443";
chrX	hg19_knownGene	exon	100296306	100296360	.	-	.	gene_id "XLOC_029698"; transcript_id "5_00079349"; exon_number "12"; gene_name "uc004egs.2"; oId "uc004egs.2"; nearest_ref "uc004egs.2"; class_code "="; tss_id "TSS26781"; p_id "P26443";
chrX	hg19_knownGene	exon	100297031	100297301	.	-	.	gene_id "XLOC_029698"; transcript_id "5_00079349"; exon_number "13"; gene_name "uc004egs.2"; oId "uc004egs.2"; nearest_ref "uc004egs.2"; class_code "="; tss_id "TSS26781"; p_id "P26443";
chrX	hg19_knownGene	exon	100306806	100307070	.	-	.	gene_id "XLOC_029698"; transcript_id "5_00079349"; exon_number "14"; gene_name "uc004egs.2"; oId "uc004egs.2"; nearest_ref "uc004egs.2"; class_code "="; tss_id "TSS26781"; p_id "P26443";
chrX	hg19_knownGene	exon	100264548	100265696	.	-	.	gene_id "XLOC_029698"; transcript_id "5_00079348"; exon_number "1"; gene_name "uc004egr.2"; oId "uc004egr.2"; nearest_ref "uc004egr.2"; class_code "="; tss_id "TSS26781"; p_id "P26446";
chrX	hg19_knownGene	exon	100273960	100274059	.	-	.	gene_id "XLOC_029698"; transcript_id "5_00079348"; exon_number "2"; gene_name "uc004egr.2"; oId "uc004egr.2"; nearest_ref "uc004egr.2"; class_code "="; tss_id "TSS26781"; p_id "P26446";
chrX	hg19_knownGene	exon	100274273	100274392	.	-	.	gene_id "XLOC_029698"; transcript_id "5_00079348"; exon_number "3"; gene_name "uc004egr.2"; oId "uc004egr.2"; nearest_ref "uc004egr.2"; class_code "="; tss_id "TSS26781"; p_id "P26446";
chrX	hg19_knownGene	exon	100275476	100275577	.	-	.	gene_id "XLOC_029698"; transcript_id "5_00079348"; exon_number "4"; gene_name "uc004egr.2"; oId "uc004egr.2"; nearest_ref "uc004egr.2"; class_code "="; tss_id "TSS26781"; p_id "P26446";
chrX	hg19_knownGene	exon	100276090	100276304	.	-	.	gene_id "XLOC_029698"; transcript_id "5_00079348"; exon_number "5"; gene_name "uc004egr.2"; oId "uc004egr.2"; nearest_ref "uc004egr.2"; class_code "="; tss_id "TSS26781"; p_id "P26446";
chrX	hg19_knownGene	exon	100276957	100277051	.	-	.	gene_id "XLOC_029698"; transcript_id "5_00079348"; exon_number "6"; gene_name "uc004egr.2"; oId "uc004egr.2"; nearest_ref "uc004egr.2"; class_code "="; tss_id "TSS26781"; p_id "P26446";
chrX	hg19_knownGene	exon	100278459	100278605	.	-	.	gene_id "XLOC_029698"; transcript_id "5_00079348"; exon_number "7"; gene_name "uc004egr.2"; oId "uc004egr.2"; nearest_ref "uc004egr.2"; class_code "="; tss_id "TSS26781"; p_id "P26446";
chrX	hg19_knownGene	exon	100290602	100290672	.	-	.	gene_id "XLOC_029698"; transcript_id "5_00079348"; exon_number "8"; gene_name "uc004egr.2"; oId "uc004egr.2"; nearest_ref "uc004egr.2"; class_code "="; tss_id "TSS26781"; p_id "P26446";
chrX	hg19_knownGene	exon	100291963	100292062	.	-	.	gene_id "XLOC_029698"; transcript_id "5_00079348"; exon_number "9"; gene_name "uc004egr.2"; oId "uc004egr.2"; nearest_ref "uc004egr.2"; class_code "="; tss_id "TSS26781"; p_id "P26446";
chrX	hg19_knownGene	exon	100292906	100293040	.	-	.	gene_id "XLOC_029698"; transcript_id "5_00079348"; exon_number "10"; gene_name "uc004egr.2"; oId "uc004egr.2"; nearest_ref "uc004egr.2"; class_code "="; tss_id "TSS26781"; p_id "P26446";
chrX	hg19_knownGene	exon	100296306	100296360	.	-	.	gene_id "XLOC_029698"; transcript_id "5_00079348"; exon_number "11"; gene_name "uc004egr.2"; oId "uc004egr.2"; nearest_ref "uc004egr.2"; class_code "="; tss_id "TSS26781"; p_id "P26446";
chrX	hg19_knownGene	exon	100297031	100297301	.	-	.	gene_id "XLOC_029698"; transcript_id "5_00079348"; exon_number "12"; gene_name "uc004egr.2"; oId "uc004egr.2"; nearest_ref "uc004egr.2"; class_code "="; tss_id "TSS26781"; p_id "P26446";
chrX	hg19_knownGene	exon	100306240	100306722	.	-	.	gene_id "XLOC_029698"; transcript_id "5_00079348"; exon_number "13"; gene_name "uc004egr.2"; oId "uc004egr.2"; nearest_ref "uc004egr.2"; class_code "="; tss_id "TSS26781"; p_id "P26446";
chrX	hg19_knownGene	exon	100306806	100307070	.	-	.	gene_id "XLOC_029698"; transcript_id "5_00079348"; exon_number "14"; gene_name "uc004egr.2"; oId "uc004egr.2"; nearest_ref "uc004egr.2"; class_code "="; tss_id "TSS26781"; p_id "P26446";
chrX	Cufflinks	exon	100265313	100265696	.	-	.	gene_id "XLOC_029698"; transcript_id "5_00080727"; exon_number "1"; gene_name "uc004egv.2"; oId "SC4.33565.8"; nearest_ref "uc004egv.2"; class_code "j"; tss_id "TSS26781";
chrX	Cufflinks	exon	100273960	100274059	.	-	.	gene_id "XLOC_029698"; transcript_id "5_00080727"; exon_number "2"; gene_name "uc004egv.2"; oId "SC4.33565.8"; nearest_ref "uc004egv.2"; class_code "j"; tss_id "TSS26781";
chrX	Cufflinks	exon	100274273	100274392	.	-	.	gene_id "XLOC_029698"; transcript_id "5_00080727"; exon_number "3"; gene_name "uc004egv.2"; oId "SC4.33565.8"; nearest_ref "uc004egv.2"; class_code "j"; tss_id "TSS26781";
chrX	Cufflinks	exon	100275476	100275577	.	-	.	gene_id "XLOC_029698"; transcript_id "5_00080727"; exon_number "4"; gene_name "uc004egv.2"; oId "SC4.33565.8"; nearest_ref "uc004egv.2"; class_code "j"; tss_id "TSS26781";
chrX	Cufflinks	exon	100276090	100276304	.	-	.	gene_id "XLOC_029698"; transcript_id "5_00080727"; exon_number "5"; gene_name "uc004egv.2"; oId "SC4.33565.8"; nearest_ref "uc004egv.2"; class_code "j"; tss_id "TSS26781";
chrX	Cufflinks	exon	100276957	100277051	.	-	.	gene_id "XLOC_029698"; transcript_id "5_00080727"; exon_number "6"; gene_name "uc004egv.2"; oId "SC4.33565.8"; nearest_ref "uc004egv.2"; class_code "j"; tss_id "TSS26781";
chrX	Cufflinks	exon	100278459	100278605	.	-	.	gene_id "XLOC_029698"; transcript_id "5_00080727"; exon_number "7"; gene_name "uc004egv.2"; oId "SC4.33565.8"; nearest_ref "uc004egv.2"; class_code "j"; tss_id "TSS26781";
chrX	Cufflinks	exon	100290602	100290672	.	-	.	gene_id "XLOC_029698"; transcript_id "5_00080727"; exon_number "8"; gene_name "uc004egv.2"; oId "SC4.33565.8"; nearest_ref "uc004egv.2"; class_code "j"; tss_id "TSS26781";
chrX	Cufflinks	exon	100291963	100292062	.	-	.	gene_id "XLOC_029698"; transcript_id "5_00080727"; exon_number "9"; gene_name "uc004egv.2"; oId "SC4.33565.8"; nearest_ref "uc004egv.2"; class_code "j"; tss_id "TSS26781";
chrX	Cufflinks	exon	100292906	100293040	.	-	.	gene_id "XLOC_029698"; transcript_id "5_00080727"; exon_number "10"; gene_name "uc004egv.2"; oId "SC4.33565.8"; nearest_ref "uc004egv.2"; class_code "j"; tss_id "TSS26781";
chrX	Cufflinks	exon	100296306	100296360	.	-	.	gene_id "XLOC_029698"; transcript_id "5_00080727"; exon_number "11"; gene_name "uc004egv.2"; oId "SC4.33565.8"; nearest_ref "uc004egv.2"; class_code "j"; tss_id "TSS26781";
chrX	Cufflinks	exon	100297031	100297301	.	-	.	gene_id "XLOC_029698"; transcript_id "5_00080727"; exon_number "12"; gene_name "uc004egv.2"; oId "SC4.33565.8"; nearest_ref "uc004egv.2"; class_code "j"; tss_id "TSS26781";
chrX	Cufflinks	exon	100306806	100307097	.	-	.	gene_id "XLOC_029698"; transcript_id "5_00080727"; exon_number "13"; gene_name "uc004egv.2"; oId "SC4.33565.8"; nearest_ref "uc004egv.2"; class_code "j"; tss_id "TSS26781";
chrX	Cufflinks	exon	100240253	100240914	.	-	.	gene_id "XLOC_029699"; transcript_id "5_00080726"; exon_number "1"; gene_name "uc004ego.2"; oId "SC4.33545.1"; nearest_ref "uc004ego.2"; class_code "x";
chrX	Cufflinks	exon	100261894	100263442	.	-	.	gene_id "XLOC_029700"; transcript_id "5_00079345"; exon_number "1"; gene_name "uc004egr.2"; oId "SC3.21612.1"; nearest_ref "uc004egr.2"; class_code "p";
chrX	Cufflinks	exon	100297644	100297859	.	-	.	gene_id "XLOC_029701"; transcript_id "5_00080728"; exon_number "1"; gene_name "uc004egv.2"; oId "SC4.33566.1"; nearest_ref "uc004egv.2"; class_code "i";
chrX	Cufflinks	exon	100445979	100446192	.	-	.	gene_id "XLOC_029702"; transcript_id "5_00079353"; exon_number "1"; oId "SC3.21614.1"; class_code ".";
chrX	hg19_knownGene	exon	100523242	100524225	.	-	.	gene_id "XLOC_029703"; transcript_id "5_00079354"; exon_number "1"; gene_name "uc004eha.2"; oId "uc004eha.2"; nearest_ref "uc004eha.2"; class_code "="; tss_id "TSS26782"; p_id "P26449";
chrX	hg19_knownGene	exon	100530210	100530269	.	-	.	gene_id "XLOC_029703"; transcript_id "5_00079354"; exon_number "2"; gene_name "uc004eha.2"; oId "uc004eha.2"; nearest_ref "uc004eha.2"; class_code "="; tss_id "TSS26782"; p_id "P26449";
chrX	hg19_knownGene	exon	100530988	100531100	.	-	.	gene_id "XLOC_029703"; transcript_id "5_00079354"; exon_number "3"; gene_name "uc004eha.2"; oId "uc004eha.2"; nearest_ref "uc004eha.2"; class_code "="; tss_id "TSS26782"; p_id "P26449";
chrX	hg19_knownGene	exon	100532594	100532707	.	-	.	gene_id "XLOC_029703"; transcript_id "5_00079354"; exon_number "4"; gene_name "uc004eha.2"; oId "uc004eha.2"; nearest_ref "uc004eha.2"; class_code "="; tss_id "TSS26782"; p_id "P26449";
chrX	hg19_knownGene	exon	100533037	100533109	.	-	.	gene_id "XLOC_029703"; transcript_id "5_00079354"; exon_number "5"; gene_name "uc004eha.2"; oId "uc004eha.2"; nearest_ref "uc004eha.2"; class_code "="; tss_id "TSS26782"; p_id "P26449";
chrX	hg19_knownGene	exon	100533982	100534023	.	-	.	gene_id "XLOC_029703"; transcript_id "5_00079354"; exon_number "6"; gene_name "uc004eha.2"; oId "uc004eha.2"; nearest_ref "uc004eha.2"; class_code "="; tss_id "TSS26782"; p_id "P26449";
chrX	hg19_knownGene	exon	100536708	100536763	.	-	.	gene_id "XLOC_029703"; transcript_id "5_00079354"; exon_number "7"; gene_name "uc004eha.2"; oId "uc004eha.2"; nearest_ref "uc004eha.2"; class_code "="; tss_id "TSS26782"; p_id "P26449";
chrX	hg19_knownGene	exon	100537315	100537441	.	-	.	gene_id "XLOC_029703"; transcript_id "5_00079354"; exon_number "8"; gene_name "uc004eha.2"; oId "uc004eha.2"; nearest_ref "uc004eha.2"; class_code "="; tss_id "TSS26782"; p_id "P26449";
chrX	hg19_knownGene	exon	100538438	100538571	.	-	.	gene_id "XLOC_029703"; transcript_id "5_00079354"; exon_number "9"; gene_name "uc004eha.2"; oId "uc004eha.2"; nearest_ref "uc004eha.2"; class_code "="; tss_id "TSS26782"; p_id "P26449";
chrX	hg19_knownGene	exon	100541563	100541641	.	-	.	gene_id "XLOC_029703"; transcript_id "5_00079354"; exon_number "10"; gene_name "uc004eha.2"; oId "uc004eha.2"; nearest_ref "uc004eha.2"; class_code "="; tss_id "TSS26782"; p_id "P26449";
chrX	hg19_knownGene	exon	100542466	100542793	.	-	.	gene_id "XLOC_029703"; transcript_id "5_00079354"; exon_number "11"; gene_name "uc004eha.2"; oId "uc004eha.2"; nearest_ref "uc004eha.2"; class_code "="; tss_id "TSS26782"; p_id "P26449";
chrX	hg19_knownGene	exon	100523242	100524225	.	-	.	gene_id "XLOC_029703"; transcript_id "5_00079355"; exon_number "1"; gene_name "uc004ehb.2"; oId "uc004ehb.2"; nearest_ref "uc004ehb.2"; class_code "="; tss_id "TSS26783"; p_id "P26448";
chrX	hg19_knownGene	exon	100530210	100530269	.	-	.	gene_id "XLOC_029703"; transcript_id "5_00079355"; exon_number "2"; gene_name "uc004ehb.2"; oId "uc004ehb.2"; nearest_ref "uc004ehb.2"; class_code "="; tss_id "TSS26783"; p_id "P26448";
chrX	hg19_knownGene	exon	100530988	100531100	.	-	.	gene_id "XLOC_029703"; transcript_id "5_00079355"; exon_number "3"; gene_name "uc004ehb.2"; oId "uc004ehb.2"; nearest_ref "uc004ehb.2"; class_code "="; tss_id "TSS26783"; p_id "P26448";
chrX	hg19_knownGene	exon	100531295	100531516	.	-	.	gene_id "XLOC_029703"; transcript_id "5_00079355"; exon_number "4"; gene_name "uc004ehb.2"; oId "uc004ehb.2"; nearest_ref "uc004ehb.2"; class_code "="; tss_id "TSS26783"; p_id "P26448";
chrX	hg19_knownGene	exon	100532594	100532707	.	-	.	gene_id "XLOC_029703"; transcript_id "5_00079355"; exon_number "5"; gene_name "uc004ehb.2"; oId "uc004ehb.2"; nearest_ref "uc004ehb.2"; class_code "="; tss_id "TSS26783"; p_id "P26448";
chrX	hg19_knownGene	exon	100533037	100533109	.	-	.	gene_id "XLOC_029703"; transcript_id "5_00079355"; exon_number "6"; gene_name "uc004ehb.2"; oId "uc004ehb.2"; nearest_ref "uc004ehb.2"; class_code "="; tss_id "TSS26783"; p_id "P26448";
chrX	hg19_knownGene	exon	100533982	100534023	.	-	.	gene_id "XLOC_029703"; transcript_id "5_00079355"; exon_number "7"; gene_name "uc004ehb.2"; oId "uc004ehb.2"; nearest_ref "uc004ehb.2"; class_code "="; tss_id "TSS26783"; p_id "P26448";
chrX	hg19_knownGene	exon	100536708	100536763	.	-	.	gene_id "XLOC_029703"; transcript_id "5_00079355"; exon_number "8"; gene_name "uc004ehb.2"; oId "uc004ehb.2"; nearest_ref "uc004ehb.2"; class_code "="; tss_id "TSS26783"; p_id "P26448";
chrX	hg19_knownGene	exon	100537315	100537441	.	-	.	gene_id "XLOC_029703"; transcript_id "5_00079355"; exon_number "9"; gene_name "uc004ehb.2"; oId "uc004ehb.2"; nearest_ref "uc004ehb.2"; class_code "="; tss_id "TSS26783"; p_id "P26448";
chrX	hg19_knownGene	exon	100538438	100538571	.	-	.	gene_id "XLOC_029703"; transcript_id "5_00079355"; exon_number "10"; gene_name "uc004ehb.2"; oId "uc004ehb.2"; nearest_ref "uc004ehb.2"; class_code "="; tss_id "TSS26783"; p_id "P26448";
chrX	hg19_knownGene	exon	100541563	100541641	.	-	.	gene_id "XLOC_029703"; transcript_id "5_00079355"; exon_number "11"; gene_name "uc004ehb.2"; oId "uc004ehb.2"; nearest_ref "uc004ehb.2"; class_code "="; tss_id "TSS26783"; p_id "P26448";
chrX	hg19_knownGene	exon	100542466	100542533	.	-	.	gene_id "XLOC_029703"; transcript_id "5_00079355"; exon_number "12"; gene_name "uc004ehb.2"; oId "uc004ehb.2"; nearest_ref "uc004ehb.2"; class_code "="; tss_id "TSS26783"; p_id "P26448";
chrX	hg19_knownGene	exon	100547778	100548045	.	-	.	gene_id "XLOC_029703"; transcript_id "5_00079355"; exon_number "13"; gene_name "uc004ehb.2"; oId "uc004ehb.2"; nearest_ref "uc004ehb.2"; class_code "="; tss_id "TSS26783"; p_id "P26448";
chrX	hg19_knownGene	exon	100531295	100531516	.	-	.	gene_id "XLOC_029703"; transcript_id "5_00079356"; exon_number "1"; gene_name "uc004ehc.1"; oId "uc004ehc.1"; nearest_ref "uc004ehc.1"; class_code "="; tss_id "TSS26784"; p_id "P26447";
chrX	hg19_knownGene	exon	100532594	100532707	.	-	.	gene_id "XLOC_029703"; transcript_id "5_00079356"; exon_number "2"; gene_name "uc004ehc.1"; oId "uc004ehc.1"; nearest_ref "uc004ehc.1"; class_code "="; tss_id "TSS26784"; p_id "P26447";
chrX	hg19_knownGene	exon	100533037	100533109	.	-	.	gene_id "XLOC_029703"; transcript_id "5_00079356"; exon_number "3"; gene_name "uc004ehc.1"; oId "uc004ehc.1"; nearest_ref "uc004ehc.1"; class_code "="; tss_id "TSS26784"; p_id "P26447";
chrX	hg19_knownGene	exon	100533982	100534023	.	-	.	gene_id "XLOC_029703"; transcript_id "5_00079356"; exon_number "4"; gene_name "uc004ehc.1"; oId "uc004ehc.1"; nearest_ref "uc004ehc.1"; class_code "="; tss_id "TSS26784"; p_id "P26447";
chrX	hg19_knownGene	exon	100536708	100536763	.	-	.	gene_id "XLOC_029703"; transcript_id "5_00079356"; exon_number "5"; gene_name "uc004ehc.1"; oId "uc004ehc.1"; nearest_ref "uc004ehc.1"; class_code "="; tss_id "TSS26784"; p_id "P26447";
chrX	hg19_knownGene	exon	100537315	100537441	.	-	.	gene_id "XLOC_029703"; transcript_id "5_00079356"; exon_number "6"; gene_name "uc004ehc.1"; oId "uc004ehc.1"; nearest_ref "uc004ehc.1"; class_code "="; tss_id "TSS26784"; p_id "P26447";
chrX	hg19_knownGene	exon	100538438	100538571	.	-	.	gene_id "XLOC_029703"; transcript_id "5_00079356"; exon_number "7"; gene_name "uc004ehc.1"; oId "uc004ehc.1"; nearest_ref "uc004ehc.1"; class_code "="; tss_id "TSS26784"; p_id "P26447";
chrX	hg19_knownGene	exon	100541563	100541641	.	-	.	gene_id "XLOC_029703"; transcript_id "5_00079356"; exon_number "8"; gene_name "uc004ehc.1"; oId "uc004ehc.1"; nearest_ref "uc004ehc.1"; class_code "="; tss_id "TSS26784"; p_id "P26447";
chrX	hg19_knownGene	exon	100542466	100542533	.	-	.	gene_id "XLOC_029703"; transcript_id "5_00079356"; exon_number "9"; gene_name "uc004ehc.1"; oId "uc004ehc.1"; nearest_ref "uc004ehc.1"; class_code "="; tss_id "TSS26784"; p_id "P26447";
chrX	hg19_knownGene	exon	100546212	100546324	.	-	.	gene_id "XLOC_029703"; transcript_id "5_00079356"; exon_number "10"; gene_name "uc004ehc.1"; oId "uc004ehc.1"; nearest_ref "uc004ehc.1"; class_code "="; tss_id "TSS26784"; p_id "P26447";
chrX	Cufflinks	exon	100573434	100573658	.	-	.	gene_id "XLOC_029704"; transcript_id "5_00080730"; exon_number "1"; oId "SC4.33554.1"; class_code "u";
chrX	Cufflinks	exon	100596654	100599335	.	-	.	gene_id "XLOC_029705"; transcript_id "5_00080731"; exon_number "1"; gene_name "uc004ehd.2"; oId "SC4.33555.1"; nearest_ref "uc004ehd.2"; class_code "p";
chrX	Cufflinks	exon	100598647	100599950	.	-	.	gene_id "XLOC_029705"; transcript_id "5_00079359"; exon_number "1"; gene_name "uc004ehd.2"; oId "SC3.21618.1"; nearest_ref "uc004ehd.2"; class_code "p";
chrX	Cufflinks	exon	100599556	100602182	.	-	.	gene_id "XLOC_029705"; transcript_id "5_00080732"; exon_number "1"; gene_name "uc004ehd.2"; oId "SC4.33556.1"; nearest_ref "uc004ehd.2"; class_code "e";
chrX	Cufflinks	exon	100600260	100603389	.	-	.	gene_id "XLOC_029705"; transcript_id "5_00079360"; exon_number "1"; gene_name "uc011mri.1"; oId "SC3.21623.1"; nearest_ref "uc011mri.1"; class_code "="; tss_id "TSS26785"; p_id "P26451";
chrX	Cufflinks	exon	100603521	100603957	.	-	.	gene_id "XLOC_029705"; transcript_id "5_00079360"; exon_number "2"; gene_name "uc011mri.1"; oId "SC3.21623.1"; nearest_ref "uc011mri.1"; class_code "="; tss_id "TSS26785"; p_id "P26451";
chrX	hg19_knownGene	exon	100600644	100601648	.	-	.	gene_id "XLOC_029705"; transcript_id "5_00079362"; exon_number "1"; gene_name "uc004ehd.2"; oId "uc004ehd.2"; nearest_ref "uc004ehd.2"; class_code "="; tss_id "TSS26785"; p_id "P26450";
chrX	hg19_knownGene	exon	100603521	100603957	.	-	.	gene_id "XLOC_029705"; transcript_id "5_00079362"; exon_number "2"; gene_name "uc004ehd.2"; oId "uc004ehd.2"; nearest_ref "uc004ehd.2"; class_code "="; tss_id "TSS26785"; p_id "P26450";
chrX	hg19_knownGene	exon	100604435	100604944	.	-	.	gene_id "XLOC_029706"; transcript_id "5_00079365"; exon_number "1"; gene_name "uc010nnh.2"; oId "uc010nnh.2"; nearest_ref "uc010nnh.2"; class_code "="; tss_id "TSS26786";
chrX	hg19_knownGene	exon	100608182	100608339	.	-	.	gene_id "XLOC_029706"; transcript_id "5_00079365"; exon_number "2"; gene_name "uc010nnh.2"; oId "uc010nnh.2"; nearest_ref "uc010nnh.2"; class_code "="; tss_id "TSS26786";
chrX	hg19_knownGene	exon	100612497	100612571	.	-	.	gene_id "XLOC_029706"; transcript_id "5_00079365"; exon_number "3"; gene_name "uc010nnh.2"; oId "uc010nnh.2"; nearest_ref "uc010nnh.2"; class_code "="; tss_id "TSS26786";
chrX	hg19_knownGene	exon	100613298	100613425	.	-	.	gene_id "XLOC_029706"; transcript_id "5_00079365"; exon_number "4"; gene_name "uc010nnh.2"; oId "uc010nnh.2"; nearest_ref "uc010nnh.2"; class_code "="; tss_id "TSS26786";
chrX	hg19_knownGene	exon	100604435	100604944	.	-	.	gene_id "XLOC_029706"; transcript_id "5_00079367"; exon_number "1"; gene_name "uc010nnj.2"; oId "uc010nnj.2"; nearest_ref "uc010nnj.2"; class_code "="; tss_id "TSS26786";
chrX	hg19_knownGene	exon	100608182	100608339	.	-	.	gene_id "XLOC_029706"; transcript_id "5_00079367"; exon_number "2"; gene_name "uc010nnj.2"; oId "uc010nnj.2"; nearest_ref "uc010nnj.2"; class_code "="; tss_id "TSS26786";
chrX	hg19_knownGene	exon	100608858	100608976	.	-	.	gene_id "XLOC_029706"; transcript_id "5_00079367"; exon_number "3"; gene_name "uc010nnj.2"; oId "uc010nnj.2"; nearest_ref "uc010nnj.2"; class_code "="; tss_id "TSS26786";
chrX	hg19_knownGene	exon	100611040	100611256	.	-	.	gene_id "XLOC_029706"; transcript_id "5_00079367"; exon_number "4"; gene_name "uc010nnj.2"; oId "uc010nnj.2"; nearest_ref "uc010nnj.2"; class_code "="; tss_id "TSS26786";
chrX	hg19_knownGene	exon	100611772	100611943	.	-	.	gene_id "XLOC_029706"; transcript_id "5_00079367"; exon_number "5"; gene_name "uc010nnj.2"; oId "uc010nnj.2"; nearest_ref "uc010nnj.2"; class_code "="; tss_id "TSS26786";
chrX	hg19_knownGene	exon	100612497	100612571	.	-	.	gene_id "XLOC_029706"; transcript_id "5_00079367"; exon_number "6"; gene_name "uc010nnj.2"; oId "uc010nnj.2"; nearest_ref "uc010nnj.2"; class_code "="; tss_id "TSS26786";
chrX	hg19_knownGene	exon	100613298	100613425	.	-	.	gene_id "XLOC_029706"; transcript_id "5_00079367"; exon_number "7"; gene_name "uc010nnj.2"; oId "uc010nnj.2"; nearest_ref "uc010nnj.2"; class_code "="; tss_id "TSS26786";
chrX	hg19_knownGene	exon	100604435	100604944	.	-	.	gene_id "XLOC_029706"; transcript_id "5_00079369"; exon_number "1"; gene_name "uc010nnl.2"; oId "uc010nnl.2"; nearest_ref "uc010nnl.2"; class_code "="; tss_id "TSS26786"; p_id "P26458";
chrX	hg19_knownGene	exon	100608182	100608339	.	-	.	gene_id "XLOC_029706"; transcript_id "5_00079369"; exon_number "2"; gene_name "uc010nnl.2"; oId "uc010nnl.2"; nearest_ref "uc010nnl.2"; class_code "="; tss_id "TSS26786"; p_id "P26458";
chrX	hg19_knownGene	exon	100608858	100608976	.	-	.	gene_id "XLOC_029706"; transcript_id "5_00079369"; exon_number "3"; gene_name "uc010nnl.2"; oId "uc010nnl.2"; nearest_ref "uc010nnl.2"; class_code "="; tss_id "TSS26786"; p_id "P26458";
chrX	hg19_knownGene	exon	100611772	100611943	.	-	.	gene_id "XLOC_029706"; transcript_id "5_00079369"; exon_number "4"; gene_name "uc010nnl.2"; oId "uc010nnl.2"; nearest_ref "uc010nnl.2"; class_code "="; tss_id "TSS26786"; p_id "P26458";
chrX	hg19_knownGene	exon	100612497	100612571	.	-	.	gene_id "XLOC_029706"; transcript_id "5_00079369"; exon_number "5"; gene_name "uc010nnl.2"; oId "uc010nnl.2"; nearest_ref "uc010nnl.2"; class_code "="; tss_id "TSS26786"; p_id "P26458";
chrX	hg19_knownGene	exon	100613298	100613425	.	-	.	gene_id "XLOC_029706"; transcript_id "5_00079369"; exon_number "6"; gene_name "uc010nnl.2"; oId "uc010nnl.2"; nearest_ref "uc010nnl.2"; class_code "="; tss_id "TSS26786"; p_id "P26458";
chrX	hg19_knownGene	exon	100604435	100604944	.	-	.	gene_id "XLOC_029706"; transcript_id "5_00079370"; exon_number "1"; gene_name "uc010nnm.2"; oId "uc010nnm.2"; nearest_ref "uc010nnm.2"; class_code "="; tss_id "TSS26786"; p_id "P26457";
chrX	hg19_knownGene	exon	100608215	100608339	.	-	.	gene_id "XLOC_029706"; transcript_id "5_00079370"; exon_number "2"; gene_name "uc010nnm.2"; oId "uc010nnm.2"; nearest_ref "uc010nnm.2"; class_code "="; tss_id "TSS26786"; p_id "P26457";
chrX	hg19_knownGene	exon	100608858	100608976	.	-	.	gene_id "XLOC_029706"; transcript_id "5_00079370"; exon_number "3"; gene_name "uc010nnm.2"; oId "uc010nnm.2"; nearest_ref "uc010nnm.2"; class_code "="; tss_id "TSS26786"; p_id "P26457";
chrX	hg19_knownGene	exon	100609618	100609682	.	-	.	gene_id "XLOC_029706"; transcript_id "5_00079370"; exon_number "4"; gene_name "uc010nnm.2"; oId "uc010nnm.2"; nearest_ref "uc010nnm.2"; class_code "="; tss_id "TSS26786"; p_id "P26457";
chrX	hg19_knownGene	exon	100611040	100611256	.	-	.	gene_id "XLOC_029706"; transcript_id "5_00079370"; exon_number "5"; gene_name "uc010nnm.2"; oId "uc010nnm.2"; nearest_ref "uc010nnm.2"; class_code "="; tss_id "TSS26786"; p_id "P26457";
chrX	hg19_knownGene	exon	100611772	100611943	.	-	.	gene_id "XLOC_029706"; transcript_id "5_00079370"; exon_number "6"; gene_name "uc010nnm.2"; oId "uc010nnm.2"; nearest_ref "uc010nnm.2"; class_code "="; tss_id "TSS26786"; p_id "P26457";
chrX	hg19_knownGene	exon	100612497	100612571	.	-	.	gene_id "XLOC_029706"; transcript_id "5_00079370"; exon_number "7"; gene_name "uc010nnm.2"; oId "uc010nnm.2"; nearest_ref "uc010nnm.2"; class_code "="; tss_id "TSS26786"; p_id "P26457";
chrX	hg19_knownGene	exon	100613298	100613425	.	-	.	gene_id "XLOC_029706"; transcript_id "5_00079370"; exon_number "8"; gene_name "uc010nnm.2"; oId "uc010nnm.2"; nearest_ref "uc010nnm.2"; class_code "="; tss_id "TSS26786"; p_id "P26457";
chrX	hg19_knownGene	exon	100604435	100604944	.	-	.	gene_id "XLOC_029706"; transcript_id "5_00079368"; exon_number "1"; gene_name "uc010nnk.2"; oId "uc010nnk.2"; nearest_ref "uc010nnk.2"; class_code "="; tss_id "TSS26786";
chrX	hg19_knownGene	exon	100608182	100608339	.	-	.	gene_id "XLOC_029706"; transcript_id "5_00079368"; exon_number "2"; gene_name "uc010nnk.2"; oId "uc010nnk.2"; nearest_ref "uc010nnk.2"; class_code "="; tss_id "TSS26786";
chrX	hg19_knownGene	exon	100608858	100608976	.	-	.	gene_id "XLOC_029706"; transcript_id "5_00079368"; exon_number "3"; gene_name "uc010nnk.2"; oId "uc010nnk.2"; nearest_ref "uc010nnk.2"; class_code "="; tss_id "TSS26786";
chrX	hg19_knownGene	exon	100612497	100612571	.	-	.	gene_id "XLOC_029706"; transcript_id "5_00079368"; exon_number "4"; gene_name "uc010nnk.2"; oId "uc010nnk.2"; nearest_ref "uc010nnk.2"; class_code "="; tss_id "TSS26786";
chrX	hg19_knownGene	exon	100613298	100613425	.	-	.	gene_id "XLOC_029706"; transcript_id "5_00079368"; exon_number "5"; gene_name "uc010nnk.2"; oId "uc010nnk.2"; nearest_ref "uc010nnk.2"; class_code "="; tss_id "TSS26786";
chrX	hg19_knownGene	exon	100604435	100604944	.	-	.	gene_id "XLOC_029706"; transcript_id "5_00079366"; exon_number "1"; gene_name "uc010nni.2"; oId "uc010nni.2"; nearest_ref "uc010nni.2"; class_code "="; tss_id "TSS26786";
chrX	hg19_knownGene	exon	100605988	100606093	.	-	.	gene_id "XLOC_029706"; transcript_id "5_00079366"; exon_number "2"; gene_name "uc010nni.2"; oId "uc010nni.2"; nearest_ref "uc010nni.2"; class_code "="; tss_id "TSS26786";
chrX	hg19_knownGene	exon	100613298	100613425	.	-	.	gene_id "XLOC_029706"; transcript_id "5_00079366"; exon_number "3"; gene_name "uc010nni.2"; oId "uc010nni.2"; nearest_ref "uc010nni.2"; class_code "="; tss_id "TSS26786";
chrX	hg19_knownGene	exon	100604435	100604944	.	-	.	gene_id "XLOC_029706"; transcript_id "5_00079364"; exon_number "1"; gene_name "uc004ehf.2"; oId "uc004ehf.2"; nearest_ref "uc004ehf.2"; class_code "="; tss_id "TSS26786"; p_id "P26453";
chrX	hg19_knownGene	exon	100608182	100608339	.	-	.	gene_id "XLOC_029706"; transcript_id "5_00079364"; exon_number "2"; gene_name "uc004ehf.2"; oId "uc004ehf.2"; nearest_ref "uc004ehf.2"; class_code "="; tss_id "TSS26786"; p_id "P26453";
chrX	hg19_knownGene	exon	100608858	100608976	.	-	.	gene_id "XLOC_029706"; transcript_id "5_00079364"; exon_number "3"; gene_name "uc004ehf.2"; oId "uc004ehf.2"; nearest_ref "uc004ehf.2"; class_code "="; tss_id "TSS26786"; p_id "P26453";
chrX	hg19_knownGene	exon	100609618	100609682	.	-	.	gene_id "XLOC_029706"; transcript_id "5_00079364"; exon_number "4"; gene_name "uc004ehf.2"; oId "uc004ehf.2"; nearest_ref "uc004ehf.2"; class_code "="; tss_id "TSS26786"; p_id "P26453";
chrX	hg19_knownGene	exon	100611040	100611123	.	-	.	gene_id "XLOC_029706"; transcript_id "5_00079364"; exon_number "5"; gene_name "uc004ehf.2"; oId "uc004ehf.2"; nearest_ref "uc004ehf.2"; class_code "="; tss_id "TSS26786"; p_id "P26453";
chrX	hg19_knownGene	exon	100612559	100612571	.	-	.	gene_id "XLOC_029706"; transcript_id "5_00079364"; exon_number "6"; gene_name "uc004ehf.2"; oId "uc004ehf.2"; nearest_ref "uc004ehf.2"; class_code "="; tss_id "TSS26786"; p_id "P26453";
chrX	hg19_knownGene	exon	100613298	100613425	.	-	.	gene_id "XLOC_029706"; transcript_id "5_00079364"; exon_number "7"; gene_name "uc004ehf.2"; oId "uc004ehf.2"; nearest_ref "uc004ehf.2"; class_code "="; tss_id "TSS26786"; p_id "P26453";
chrX	hg19_knownGene	exon	100604435	100604944	.	-	.	gene_id "XLOC_029706"; transcript_id "5_00079363"; exon_number "1"; gene_name "uc004ehe.2"; oId "uc004ehe.2"; nearest_ref "uc004ehe.2"; class_code "="; tss_id "TSS26786";
chrX	hg19_knownGene	exon	100608182	100608339	.	-	.	gene_id "XLOC_029706"; transcript_id "5_00079363"; exon_number "2"; gene_name "uc004ehe.2"; oId "uc004ehe.2"; nearest_ref "uc004ehe.2"; class_code "="; tss_id "TSS26786";
chrX	hg19_knownGene	exon	100608858	100608976	.	-	.	gene_id "XLOC_029706"; transcript_id "5_00079363"; exon_number "3"; gene_name "uc004ehe.2"; oId "uc004ehe.2"; nearest_ref "uc004ehe.2"; class_code "="; tss_id "TSS26786";
chrX	hg19_knownGene	exon	100609618	100609682	.	-	.	gene_id "XLOC_029706"; transcript_id "5_00079363"; exon_number "4"; gene_name "uc004ehe.2"; oId "uc004ehe.2"; nearest_ref "uc004ehe.2"; class_code "="; tss_id "TSS26786";
chrX	hg19_knownGene	exon	100611772	100611902	.	-	.	gene_id "XLOC_029706"; transcript_id "5_00079363"; exon_number "5"; gene_name "uc004ehe.2"; oId "uc004ehe.2"; nearest_ref "uc004ehe.2"; class_code "="; tss_id "TSS26786";
chrX	hg19_knownGene	exon	100612497	100612571	.	-	.	gene_id "XLOC_029706"; transcript_id "5_00079363"; exon_number "6"; gene_name "uc004ehe.2"; oId "uc004ehe.2"; nearest_ref "uc004ehe.2"; class_code "="; tss_id "TSS26786";
chrX	hg19_knownGene	exon	100613298	100613425	.	-	.	gene_id "XLOC_029706"; transcript_id "5_00079363"; exon_number "7"; gene_name "uc004ehe.2"; oId "uc004ehe.2"; nearest_ref "uc004ehe.2"; class_code "="; tss_id "TSS26786";
chrX	hg19_knownGene	exon	100604435	100604944	.	-	.	gene_id "XLOC_029706"; transcript_id "5_00079372"; exon_number "1"; gene_name "uc010nnn.2"; oId "uc010nnn.2"; nearest_ref "uc010nnn.2"; class_code "="; tss_id "TSS26787"; p_id "P26452";
chrX	hg19_knownGene	exon	100608182	100608339	.	-	.	gene_id "XLOC_029706"; transcript_id "5_00079372"; exon_number "2"; gene_name "uc010nnn.2"; oId "uc010nnn.2"; nearest_ref "uc010nnn.2"; class_code "="; tss_id "TSS26787"; p_id "P26452";
chrX	hg19_knownGene	exon	100608858	100608976	.	-	.	gene_id "XLOC_029706"; transcript_id "5_00079372"; exon_number "3"; gene_name "uc010nnn.2"; oId "uc010nnn.2"; nearest_ref "uc010nnn.2"; class_code "="; tss_id "TSS26787"; p_id "P26452";
chrX	hg19_knownGene	exon	100609618	100609682	.	-	.	gene_id "XLOC_029706"; transcript_id "5_00079372"; exon_number "4"; gene_name "uc010nnn.2"; oId "uc010nnn.2"; nearest_ref "uc010nnn.2"; class_code "="; tss_id "TSS26787"; p_id "P26452";
chrX	hg19_knownGene	exon	100613362	100613425	.	-	.	gene_id "XLOC_029706"; transcript_id "5_00079372"; exon_number "5"; gene_name "uc010nnn.2"; oId "uc010nnn.2"; nearest_ref "uc010nnn.2"; class_code "="; tss_id "TSS26787"; p_id "P26452";
chrX	hg19_knownGene	exon	100613605	100613684	.	-	.	gene_id "XLOC_029706"; transcript_id "5_00079372"; exon_number "6"; gene_name "uc010nnn.2"; oId "uc010nnn.2"; nearest_ref "uc010nnn.2"; class_code "="; tss_id "TSS26787"; p_id "P26452";
chrX	hg19_knownGene	exon	100614281	100614335	.	-	.	gene_id "XLOC_029706"; transcript_id "5_00079372"; exon_number "7"; gene_name "uc010nnn.2"; oId "uc010nnn.2"; nearest_ref "uc010nnn.2"; class_code "="; tss_id "TSS26787"; p_id "P26452";
chrX	hg19_knownGene	exon	100615076	100615138	.	-	.	gene_id "XLOC_029706"; transcript_id "5_00079372"; exon_number "8"; gene_name "uc010nnn.2"; oId "uc010nnn.2"; nearest_ref "uc010nnn.2"; class_code "="; tss_id "TSS26787"; p_id "P26452";
chrX	hg19_knownGene	exon	100615556	100615743	.	-	.	gene_id "XLOC_029706"; transcript_id "5_00079372"; exon_number "9"; gene_name "uc010nnn.2"; oId "uc010nnn.2"; nearest_ref "uc010nnn.2"; class_code "="; tss_id "TSS26787"; p_id "P26452";
chrX	hg19_knownGene	exon	100617161	100617228	.	-	.	gene_id "XLOC_029706"; transcript_id "5_00079372"; exon_number "10"; gene_name "uc010nnn.2"; oId "uc010nnn.2"; nearest_ref "uc010nnn.2"; class_code "="; tss_id "TSS26787"; p_id "P26452";
chrX	hg19_knownGene	exon	100617549	100617677	.	-	.	gene_id "XLOC_029706"; transcript_id "5_00079372"; exon_number "11"; gene_name "uc010nnn.2"; oId "uc010nnn.2"; nearest_ref "uc010nnn.2"; class_code "="; tss_id "TSS26787"; p_id "P26452";
chrX	hg19_knownGene	exon	100624986	100625067	.	-	.	gene_id "XLOC_029706"; transcript_id "5_00079372"; exon_number "12"; gene_name "uc010nnn.2"; oId "uc010nnn.2"; nearest_ref "uc010nnn.2"; class_code "="; tss_id "TSS26787"; p_id "P26452";
chrX	hg19_knownGene	exon	100626621	100626689	.	-	.	gene_id "XLOC_029706"; transcript_id "5_00079372"; exon_number "13"; gene_name "uc010nnn.2"; oId "uc010nnn.2"; nearest_ref "uc010nnn.2"; class_code "="; tss_id "TSS26787"; p_id "P26452";
chrX	hg19_knownGene	exon	100629524	100629622	.	-	.	gene_id "XLOC_029706"; transcript_id "5_00079372"; exon_number "14"; gene_name "uc010nnn.2"; oId "uc010nnn.2"; nearest_ref "uc010nnn.2"; class_code "="; tss_id "TSS26787"; p_id "P26452";
chrX	hg19_knownGene	exon	100630132	100630302	.	-	.	gene_id "XLOC_029706"; transcript_id "5_00079372"; exon_number "15"; gene_name "uc010nnn.2"; oId "uc010nnn.2"; nearest_ref "uc010nnn.2"; class_code "="; tss_id "TSS26787"; p_id "P26452";
chrX	hg19_knownGene	exon	100632847	100633011	.	-	.	gene_id "XLOC_029706"; transcript_id "5_00079372"; exon_number "16"; gene_name "uc010nnn.2"; oId "uc010nnn.2"; nearest_ref "uc010nnn.2"; class_code "="; tss_id "TSS26787"; p_id "P26452";
chrX	hg19_knownGene	exon	100641050	100641212	.	-	.	gene_id "XLOC_029706"; transcript_id "5_00079372"; exon_number "17"; gene_name "uc010nnn.2"; oId "uc010nnn.2"; nearest_ref "uc010nnn.2"; class_code "="; tss_id "TSS26787"; p_id "P26452";
chrX	hg19_knownGene	exon	100604435	100604944	.	-	.	gene_id "XLOC_029706"; transcript_id "5_00079371"; exon_number "1"; gene_name "uc004ehg.2"; oId "uc004ehg.2"; nearest_ref "uc004ehg.2"; class_code "="; tss_id "TSS26787"; p_id "P26454";
chrX	hg19_knownGene	exon	100608182	100608339	.	-	.	gene_id "XLOC_029706"; transcript_id "5_00079371"; exon_number "2"; gene_name "uc004ehg.2"; oId "uc004ehg.2"; nearest_ref "uc004ehg.2"; class_code "="; tss_id "TSS26787"; p_id "P26454";
chrX	hg19_knownGene	exon	100608858	100608976	.	-	.	gene_id "XLOC_029706"; transcript_id "5_00079371"; exon_number "3"; gene_name "uc004ehg.2"; oId "uc004ehg.2"; nearest_ref "uc004ehg.2"; class_code "="; tss_id "TSS26787"; p_id "P26454";
chrX	hg19_knownGene	exon	100609618	100609682	.	-	.	gene_id "XLOC_029706"; transcript_id "5_00079371"; exon_number "4"; gene_name "uc004ehg.2"; oId "uc004ehg.2"; nearest_ref "uc004ehg.2"; class_code "="; tss_id "TSS26787"; p_id "P26454";
chrX	hg19_knownGene	exon	100611040	100611256	.	-	.	gene_id "XLOC_029706"; transcript_id "5_00079371"; exon_number "5"; gene_name "uc004ehg.2"; oId "uc004ehg.2"; nearest_ref "uc004ehg.2"; class_code "="; tss_id "TSS26787"; p_id "P26454";
chrX	hg19_knownGene	exon	100611772	100611943	.	-	.	gene_id "XLOC_029706"; transcript_id "5_00079371"; exon_number "6"; gene_name "uc004ehg.2"; oId "uc004ehg.2"; nearest_ref "uc004ehg.2"; class_code "="; tss_id "TSS26787"; p_id "P26454";
chrX	hg19_knownGene	exon	100612497	100612571	.	-	.	gene_id "XLOC_029706"; transcript_id "5_00079371"; exon_number "7"; gene_name "uc004ehg.2"; oId "uc004ehg.2"; nearest_ref "uc004ehg.2"; class_code "="; tss_id "TSS26787"; p_id "P26454";
chrX	hg19_knownGene	exon	100613298	100613425	.	-	.	gene_id "XLOC_029706"; transcript_id "5_00079371"; exon_number "8"; gene_name "uc004ehg.2"; oId "uc004ehg.2"; nearest_ref "uc004ehg.2"; class_code "="; tss_id "TSS26787"; p_id "P26454";
chrX	hg19_knownGene	exon	100613605	100613684	.	-	.	gene_id "XLOC_029706"; transcript_id "5_00079371"; exon_number "9"; gene_name "uc004ehg.2"; oId "uc004ehg.2"; nearest_ref "uc004ehg.2"; class_code "="; tss_id "TSS26787"; p_id "P26454";
chrX	hg19_knownGene	exon	100614281	100614335	.	-	.	gene_id "XLOC_029706"; transcript_id "5_00079371"; exon_number "10"; gene_name "uc004ehg.2"; oId "uc004ehg.2"; nearest_ref "uc004ehg.2"; class_code "="; tss_id "TSS26787"; p_id "P26454";
chrX	hg19_knownGene	exon	100615076	100615138	.	-	.	gene_id "XLOC_029706"; transcript_id "5_00079371"; exon_number "11"; gene_name "uc004ehg.2"; oId "uc004ehg.2"; nearest_ref "uc004ehg.2"; class_code "="; tss_id "TSS26787"; p_id "P26454";
chrX	hg19_knownGene	exon	100615556	100615743	.	-	.	gene_id "XLOC_029706"; transcript_id "5_00079371"; exon_number "12"; gene_name "uc004ehg.2"; oId "uc004ehg.2"; nearest_ref "uc004ehg.2"; class_code "="; tss_id "TSS26787"; p_id "P26454";
chrX	hg19_knownGene	exon	100617161	100617228	.	-	.	gene_id "XLOC_029706"; transcript_id "5_00079371"; exon_number "13"; gene_name "uc004ehg.2"; oId "uc004ehg.2"; nearest_ref "uc004ehg.2"; class_code "="; tss_id "TSS26787"; p_id "P26454";
chrX	hg19_knownGene	exon	100617549	100617677	.	-	.	gene_id "XLOC_029706"; transcript_id "5_00079371"; exon_number "14"; gene_name "uc004ehg.2"; oId "uc004ehg.2"; nearest_ref "uc004ehg.2"; class_code "="; tss_id "TSS26787"; p_id "P26454";
chrX	hg19_knownGene	exon	100624986	100625067	.	-	.	gene_id "XLOC_029706"; transcript_id "5_00079371"; exon_number "15"; gene_name "uc004ehg.2"; oId "uc004ehg.2"; nearest_ref "uc004ehg.2"; class_code "="; tss_id "TSS26787"; p_id "P26454";
chrX	hg19_knownGene	exon	100626621	100626689	.	-	.	gene_id "XLOC_029706"; transcript_id "5_00079371"; exon_number "16"; gene_name "uc004ehg.2"; oId "uc004ehg.2"; nearest_ref "uc004ehg.2"; class_code "="; tss_id "TSS26787"; p_id "P26454";
chrX	hg19_knownGene	exon	100629524	100629622	.	-	.	gene_id "XLOC_029706"; transcript_id "5_00079371"; exon_number "17"; gene_name "uc004ehg.2"; oId "uc004ehg.2"; nearest_ref "uc004ehg.2"; class_code "="; tss_id "TSS26787"; p_id "P26454";
chrX	hg19_knownGene	exon	100630132	100630302	.	-	.	gene_id "XLOC_029706"; transcript_id "5_00079371"; exon_number "18"; gene_name "uc004ehg.2"; oId "uc004ehg.2"; nearest_ref "uc004ehg.2"; class_code "="; tss_id "TSS26787"; p_id "P26454";
chrX	hg19_knownGene	exon	100641050	100641212	.	-	.	gene_id "XLOC_029706"; transcript_id "5_00079371"; exon_number "19"; gene_name "uc004ehg.2"; oId "uc004ehg.2"; nearest_ref "uc004ehg.2"; class_code "="; tss_id "TSS26787"; p_id "P26454";
chrX	hg19_knownGene	exon	100604435	100604944	.	-	.	gene_id "XLOC_029706"; transcript_id "5_00079373"; exon_number "1"; gene_name "uc010nno.2"; oId "uc010nno.2"; nearest_ref "uc010nno.2"; class_code "="; tss_id "TSS26788"; p_id "P26455";
chrX	hg19_knownGene	exon	100608182	100608339	.	-	.	gene_id "XLOC_029706"; transcript_id "5_00079373"; exon_number "2"; gene_name "uc010nno.2"; oId "uc010nno.2"; nearest_ref "uc010nno.2"; class_code "="; tss_id "TSS26788"; p_id "P26455";
chrX	hg19_knownGene	exon	100608858	100608976	.	-	.	gene_id "XLOC_029706"; transcript_id "5_00079373"; exon_number "3"; gene_name "uc010nno.2"; oId "uc010nno.2"; nearest_ref "uc010nno.2"; class_code "="; tss_id "TSS26788"; p_id "P26455";
chrX	hg19_knownGene	exon	100609618	100609682	.	-	.	gene_id "XLOC_029706"; transcript_id "5_00079373"; exon_number "4"; gene_name "uc010nno.2"; oId "uc010nno.2"; nearest_ref "uc010nno.2"; class_code "="; tss_id "TSS26788"; p_id "P26455";
chrX	hg19_knownGene	exon	100611040	100611256	.	-	.	gene_id "XLOC_029706"; transcript_id "5_00079373"; exon_number "5"; gene_name "uc010nno.2"; oId "uc010nno.2"; nearest_ref "uc010nno.2"; class_code "="; tss_id "TSS26788"; p_id "P26455";
chrX	hg19_knownGene	exon	100611772	100611943	.	-	.	gene_id "XLOC_029706"; transcript_id "5_00079373"; exon_number "6"; gene_name "uc010nno.2"; oId "uc010nno.2"; nearest_ref "uc010nno.2"; class_code "="; tss_id "TSS26788"; p_id "P26455";
chrX	hg19_knownGene	exon	100612497	100612571	.	-	.	gene_id "XLOC_029706"; transcript_id "5_00079373"; exon_number "7"; gene_name "uc010nno.2"; oId "uc010nno.2"; nearest_ref "uc010nno.2"; class_code "="; tss_id "TSS26788"; p_id "P26455";
chrX	hg19_knownGene	exon	100613298	100613425	.	-	.	gene_id "XLOC_029706"; transcript_id "5_00079373"; exon_number "8"; gene_name "uc010nno.2"; oId "uc010nno.2"; nearest_ref "uc010nno.2"; class_code "="; tss_id "TSS26788"; p_id "P26455";
chrX	hg19_knownGene	exon	100613605	100613684	.	-	.	gene_id "XLOC_029706"; transcript_id "5_00079373"; exon_number "9"; gene_name "uc010nno.2"; oId "uc010nno.2"; nearest_ref "uc010nno.2"; class_code "="; tss_id "TSS26788"; p_id "P26455";
chrX	hg19_knownGene	exon	100614281	100614335	.	-	.	gene_id "XLOC_029706"; transcript_id "5_00079373"; exon_number "10"; gene_name "uc010nno.2"; oId "uc010nno.2"; nearest_ref "uc010nno.2"; class_code "="; tss_id "TSS26788"; p_id "P26455";
chrX	hg19_knownGene	exon	100615076	100615138	.	-	.	gene_id "XLOC_029706"; transcript_id "5_00079373"; exon_number "11"; gene_name "uc010nno.2"; oId "uc010nno.2"; nearest_ref "uc010nno.2"; class_code "="; tss_id "TSS26788"; p_id "P26455";
chrX	hg19_knownGene	exon	100615556	100615743	.	-	.	gene_id "XLOC_029706"; transcript_id "5_00079373"; exon_number "12"; gene_name "uc010nno.2"; oId "uc010nno.2"; nearest_ref "uc010nno.2"; class_code "="; tss_id "TSS26788"; p_id "P26455";
chrX	hg19_knownGene	exon	100617161	100617228	.	-	.	gene_id "XLOC_029706"; transcript_id "5_00079373"; exon_number "13"; gene_name "uc010nno.2"; oId "uc010nno.2"; nearest_ref "uc010nno.2"; class_code "="; tss_id "TSS26788"; p_id "P26455";
chrX	hg19_knownGene	exon	100617549	100617677	.	-	.	gene_id "XLOC_029706"; transcript_id "5_00079373"; exon_number "14"; gene_name "uc010nno.2"; oId "uc010nno.2"; nearest_ref "uc010nno.2"; class_code "="; tss_id "TSS26788"; p_id "P26455";
chrX	hg19_knownGene	exon	100624986	100625067	.	-	.	gene_id "XLOC_029706"; transcript_id "5_00079373"; exon_number "15"; gene_name "uc010nno.2"; oId "uc010nno.2"; nearest_ref "uc010nno.2"; class_code "="; tss_id "TSS26788"; p_id "P26455";
chrX	hg19_knownGene	exon	100626621	100626689	.	-	.	gene_id "XLOC_029706"; transcript_id "5_00079373"; exon_number "16"; gene_name "uc010nno.2"; oId "uc010nno.2"; nearest_ref "uc010nno.2"; class_code "="; tss_id "TSS26788"; p_id "P26455";
chrX	hg19_knownGene	exon	100629524	100629622	.	-	.	gene_id "XLOC_029706"; transcript_id "5_00079373"; exon_number "17"; gene_name "uc010nno.2"; oId "uc010nno.2"; nearest_ref "uc010nno.2"; class_code "="; tss_id "TSS26788"; p_id "P26455";
chrX	hg19_knownGene	exon	100630132	100630302	.	-	.	gene_id "XLOC_029706"; transcript_id "5_00079373"; exon_number "18"; gene_name "uc010nno.2"; oId "uc010nno.2"; nearest_ref "uc010nno.2"; class_code "="; tss_id "TSS26788"; p_id "P26455";
chrX	hg19_knownGene	exon	100645466	100645770	.	-	.	gene_id "XLOC_029706"; transcript_id "5_00079373"; exon_number "19"; gene_name "uc010nno.2"; oId "uc010nno.2"; nearest_ref "uc010nno.2"; class_code "="; tss_id "TSS26788"; p_id "P26455";
chrX	hg19_knownGene	exon	100608858	100608976	.	-	.	gene_id "XLOC_029706"; transcript_id "5_00079374"; exon_number "1"; gene_name "uc004ehh.1"; oId "uc004ehh.1"; nearest_ref "uc004ehh.1"; class_code "="; tss_id "TSS26786";
chrX	hg19_knownGene	exon	100609618	100609682	.	-	.	gene_id "XLOC_029706"; transcript_id "5_00079374"; exon_number "2"; gene_name "uc004ehh.1"; oId "uc004ehh.1"; nearest_ref "uc004ehh.1"; class_code "="; tss_id "TSS26786";
chrX	hg19_knownGene	exon	100611772	100611943	.	-	.	gene_id "XLOC_029706"; transcript_id "5_00079374"; exon_number "3"; gene_name "uc004ehh.1"; oId "uc004ehh.1"; nearest_ref "uc004ehh.1"; class_code "="; tss_id "TSS26786";
chrX	hg19_knownGene	exon	100612497	100612571	.	-	.	gene_id "XLOC_029706"; transcript_id "5_00079374"; exon_number "4"; gene_name "uc004ehh.1"; oId "uc004ehh.1"; nearest_ref "uc004ehh.1"; class_code "="; tss_id "TSS26786";
chrX	hg19_knownGene	exon	100613298	100613425	.	-	.	gene_id "XLOC_029706"; transcript_id "5_00079374"; exon_number "5"; gene_name "uc004ehh.1"; oId "uc004ehh.1"; nearest_ref "uc004ehh.1"; class_code "="; tss_id "TSS26786";
chrX	hg19_knownGene	exon	100610584	100611256	.	-	.	gene_id "XLOC_029706"; transcript_id "5_00079375"; exon_number "1"; gene_name "uc004ehi.2"; oId "uc004ehi.2"; nearest_ref "uc004ehi.2"; class_code "="; tss_id "TSS26787"; p_id "P26456";
chrX	hg19_knownGene	exon	100611772	100611943	.	-	.	gene_id "XLOC_029706"; transcript_id "5_00079375"; exon_number "2"; gene_name "uc004ehi.2"; oId "uc004ehi.2"; nearest_ref "uc004ehi.2"; class_code "="; tss_id "TSS26787"; p_id "P26456";
chrX	hg19_knownGene	exon	100612497	100612571	.	-	.	gene_id "XLOC_029706"; transcript_id "5_00079375"; exon_number "3"; gene_name "uc004ehi.2"; oId "uc004ehi.2"; nearest_ref "uc004ehi.2"; class_code "="; tss_id "TSS26787"; p_id "P26456";
chrX	hg19_knownGene	exon	100613298	100613425	.	-	.	gene_id "XLOC_029706"; transcript_id "5_00079375"; exon_number "4"; gene_name "uc004ehi.2"; oId "uc004ehi.2"; nearest_ref "uc004ehi.2"; class_code "="; tss_id "TSS26787"; p_id "P26456";
chrX	hg19_knownGene	exon	100613605	100613684	.	-	.	gene_id "XLOC_029706"; transcript_id "5_00079375"; exon_number "5"; gene_name "uc004ehi.2"; oId "uc004ehi.2"; nearest_ref "uc004ehi.2"; class_code "="; tss_id "TSS26787"; p_id "P26456";
chrX	hg19_knownGene	exon	100614281	100614335	.	-	.	gene_id "XLOC_029706"; transcript_id "5_00079375"; exon_number "6"; gene_name "uc004ehi.2"; oId "uc004ehi.2"; nearest_ref "uc004ehi.2"; class_code "="; tss_id "TSS26787"; p_id "P26456";
chrX	hg19_knownGene	exon	100615076	100615138	.	-	.	gene_id "XLOC_029706"; transcript_id "5_00079375"; exon_number "7"; gene_name "uc004ehi.2"; oId "uc004ehi.2"; nearest_ref "uc004ehi.2"; class_code "="; tss_id "TSS26787"; p_id "P26456";
chrX	hg19_knownGene	exon	100615556	100615743	.	-	.	gene_id "XLOC_029706"; transcript_id "5_00079375"; exon_number "8"; gene_name "uc004ehi.2"; oId "uc004ehi.2"; nearest_ref "uc004ehi.2"; class_code "="; tss_id "TSS26787"; p_id "P26456";
chrX	hg19_knownGene	exon	100617161	100617228	.	-	.	gene_id "XLOC_029706"; transcript_id "5_00079375"; exon_number "9"; gene_name "uc004ehi.2"; oId "uc004ehi.2"; nearest_ref "uc004ehi.2"; class_code "="; tss_id "TSS26787"; p_id "P26456";
chrX	hg19_knownGene	exon	100617549	100617677	.	-	.	gene_id "XLOC_029706"; transcript_id "5_00079375"; exon_number "10"; gene_name "uc004ehi.2"; oId "uc004ehi.2"; nearest_ref "uc004ehi.2"; class_code "="; tss_id "TSS26787"; p_id "P26456";
chrX	hg19_knownGene	exon	100624986	100625067	.	-	.	gene_id "XLOC_029706"; transcript_id "5_00079375"; exon_number "11"; gene_name "uc004ehi.2"; oId "uc004ehi.2"; nearest_ref "uc004ehi.2"; class_code "="; tss_id "TSS26787"; p_id "P26456";
chrX	hg19_knownGene	exon	100626621	100626689	.	-	.	gene_id "XLOC_029706"; transcript_id "5_00079375"; exon_number "12"; gene_name "uc004ehi.2"; oId "uc004ehi.2"; nearest_ref "uc004ehi.2"; class_code "="; tss_id "TSS26787"; p_id "P26456";
chrX	hg19_knownGene	exon	100629524	100629622	.	-	.	gene_id "XLOC_029706"; transcript_id "5_00079375"; exon_number "13"; gene_name "uc004ehi.2"; oId "uc004ehi.2"; nearest_ref "uc004ehi.2"; class_code "="; tss_id "TSS26787"; p_id "P26456";
chrX	hg19_knownGene	exon	100630132	100630302	.	-	.	gene_id "XLOC_029706"; transcript_id "5_00079375"; exon_number "14"; gene_name "uc004ehi.2"; oId "uc004ehi.2"; nearest_ref "uc004ehi.2"; class_code "="; tss_id "TSS26787"; p_id "P26456";
chrX	hg19_knownGene	exon	100641050	100641212	.	-	.	gene_id "XLOC_029706"; transcript_id "5_00079375"; exon_number "15"; gene_name "uc004ehi.2"; oId "uc004ehi.2"; nearest_ref "uc004ehi.2"; class_code "="; tss_id "TSS26787"; p_id "P26456";
chrX	hg19_knownGene	exon	100652779	100653087	.	-	.	gene_id "XLOC_029707"; transcript_id "5_00079376"; exon_number "1"; gene_name "uc004ehl.1"; oId "uc004ehl.1"; nearest_ref "uc004ehl.1"; class_code "="; tss_id "TSS26789"; p_id "P26460";
chrX	hg19_knownGene	exon	100653358	100653555	.	-	.	gene_id "XLOC_029707"; transcript_id "5_00079376"; exon_number "2"; gene_name "uc004ehl.1"; oId "uc004ehl.1"; nearest_ref "uc004ehl.1"; class_code "="; tss_id "TSS26789"; p_id "P26460";
chrX	hg19_knownGene	exon	100653773	100653934	.	-	.	gene_id "XLOC_029707"; transcript_id "5_00079376"; exon_number "3"; gene_name "uc004ehl.1"; oId "uc004ehl.1"; nearest_ref "uc004ehl.1"; class_code "="; tss_id "TSS26789"; p_id "P26460";
chrX	hg19_knownGene	exon	100655654	100655745	.	-	.	gene_id "XLOC_029707"; transcript_id "5_00079376"; exon_number "4"; gene_name "uc004ehl.1"; oId "uc004ehl.1"; nearest_ref "uc004ehl.1"; class_code "="; tss_id "TSS26789"; p_id "P26460";
chrX	hg19_knownGene	exon	100656620	100656797	.	-	.	gene_id "XLOC_029707"; transcript_id "5_00079376"; exon_number "5"; gene_name "uc004ehl.1"; oId "uc004ehl.1"; nearest_ref "uc004ehl.1"; class_code "="; tss_id "TSS26789"; p_id "P26460";
chrX	hg19_knownGene	exon	100658799	100658973	.	-	.	gene_id "XLOC_029707"; transcript_id "5_00079376"; exon_number "6"; gene_name "uc004ehl.1"; oId "uc004ehl.1"; nearest_ref "uc004ehl.1"; class_code "="; tss_id "TSS26789"; p_id "P26460";
chrX	hg19_knownGene	exon	100662698	100663001	.	-	.	gene_id "XLOC_029707"; transcript_id "5_00079376"; exon_number "7"; gene_name "uc004ehl.1"; oId "uc004ehl.1"; nearest_ref "uc004ehl.1"; class_code "="; tss_id "TSS26789"; p_id "P26460";
chrX	Cufflinks	exon	100652860	100653087	.	-	.	gene_id "XLOC_029707"; transcript_id "5_00081331"; exon_number "1"; gene_name "uc004ehl.1"; oId "upf3.22677.2"; nearest_ref "uc004ehl.1"; class_code "j"; tss_id "TSS26790";
chrX	Cufflinks	exon	100653358	100653555	.	-	.	gene_id "XLOC_029707"; transcript_id "5_00081331"; exon_number "2"; gene_name "uc004ehl.1"; oId "upf3.22677.2"; nearest_ref "uc004ehl.1"; class_code "j"; tss_id "TSS26790";
chrX	Cufflinks	exon	100653707	100653715	.	-	.	gene_id "XLOC_029707"; transcript_id "5_00081331"; exon_number "3"; gene_name "uc004ehl.1"; oId "upf3.22677.2"; nearest_ref "uc004ehl.1"; class_code "j"; tss_id "TSS26790";
chrX	hg19_knownGene	exon	100656118	100656797	.	-	.	gene_id "XLOC_029707"; transcript_id "5_00079378"; exon_number "1"; gene_name "uc011mrj.1"; oId "uc011mrj.1"; nearest_ref "uc011mrj.1"; class_code "="; tss_id "TSS26789"; p_id "P26459";
chrX	hg19_knownGene	exon	100658799	100658973	.	-	.	gene_id "XLOC_029707"; transcript_id "5_00079378"; exon_number "2"; gene_name "uc011mrj.1"; oId "uc011mrj.1"; nearest_ref "uc011mrj.1"; class_code "="; tss_id "TSS26789"; p_id "P26459";
chrX	hg19_knownGene	exon	100662698	100663001	.	-	.	gene_id "XLOC_029707"; transcript_id "5_00079378"; exon_number "3"; gene_name "uc011mrj.1"; oId "uc011mrj.1"; nearest_ref "uc011mrj.1"; class_code "="; tss_id "TSS26789"; p_id "P26459";
chrX	Cufflinks	exon	100790109	100790536	.	-	.	gene_id "XLOC_029708"; transcript_id "5_00079379"; exon_number "1"; oId "SC3.21630.1"; class_code "u";
chrX	Cufflinks	exon	100792367	100794306	.	-	.	gene_id "XLOC_029709"; transcript_id "5_00079380"; exon_number "1"; oId "upf3.22682.1"; class_code ".";
chrX	Cufflinks	exon	100870109	100870750	.	-	.	gene_id "XLOC_029710"; transcript_id "5_00082149"; exon_number "1"; gene_name "uc004ehy.2"; oId "upf1_r4.39977.1"; nearest_ref "uc004ehy.2"; class_code "j"; tss_id "TSS26791";
chrX	Cufflinks	exon	100871662	100871756	.	-	.	gene_id "XLOC_029710"; transcript_id "5_00082149"; exon_number "2"; gene_name "uc004ehy.2"; oId "upf1_r4.39977.1"; nearest_ref "uc004ehy.2"; class_code "j"; tss_id "TSS26791";
chrX	Cufflinks	exon	100872493	100872574	.	-	.	gene_id "XLOC_029710"; transcript_id "5_00082149"; exon_number "3"; gene_name "uc004ehy.2"; oId "upf1_r4.39977.1"; nearest_ref "uc004ehy.2"; class_code "j"; tss_id "TSS26791";
chrX	Cufflinks	exon	100872875	100872991	.	-	.	gene_id "XLOC_029710"; transcript_id "5_00082149"; exon_number "4"; gene_name "uc004ehy.2"; oId "upf1_r4.39977.1"; nearest_ref "uc004ehy.2"; class_code "j"; tss_id "TSS26791";
chrX	hg19_knownGene	exon	100870114	100871756	.	-	.	gene_id "XLOC_029710"; transcript_id "5_00079382"; exon_number "1"; gene_name "uc004ehy.2"; oId "uc004ehy.2"; nearest_ref "uc004ehy.2"; class_code "="; tss_id "TSS26791"; p_id "P26461";
chrX	hg19_knownGene	exon	100872875	100872991	.	-	.	gene_id "XLOC_029710"; transcript_id "5_00079382"; exon_number "2"; gene_name "uc004ehy.2"; oId "uc004ehy.2"; nearest_ref "uc004ehy.2"; class_code "="; tss_id "TSS26791"; p_id "P26461";
chrX	hg19_knownGene	exon	100870114	100871756	.	-	.	gene_id "XLOC_029710"; transcript_id "5_00079381"; exon_number "1"; gene_name "uc004ehx.2"; oId "uc004ehx.2"; nearest_ref "uc004ehx.2"; class_code "="; tss_id "TSS26791"; p_id "P26461";
chrX	hg19_knownGene	exon	100872493	100872574	.	-	.	gene_id "XLOC_029710"; transcript_id "5_00079381"; exon_number "2"; gene_name "uc004ehx.2"; oId "uc004ehx.2"; nearest_ref "uc004ehx.2"; class_code "="; tss_id "TSS26791"; p_id "P26461";
chrX	hg19_knownGene	exon	100872875	100872991	.	-	.	gene_id "XLOC_029710"; transcript_id "5_00079381"; exon_number "3"; gene_name "uc004ehx.2"; oId "uc004ehx.2"; nearest_ref "uc004ehx.2"; class_code "="; tss_id "TSS26791"; p_id "P26461";
chrX	hg19_knownGene	exon	100910268	100912701	.	-	.	gene_id "XLOC_029711"; transcript_id "5_00079383"; exon_number "1"; gene_name "uc004eid.2"; oId "uc004eid.2"; nearest_ref "uc004eid.2"; class_code "="; tss_id "TSS26792"; p_id "P26462";
chrX	hg19_knownGene	exon	100913059	100913128	.	-	.	gene_id "XLOC_029711"; transcript_id "5_00079383"; exon_number "2"; gene_name "uc004eid.2"; oId "uc004eid.2"; nearest_ref "uc004eid.2"; class_code "="; tss_id "TSS26792"; p_id "P26462";
chrX	hg19_knownGene	exon	100913478	100913635	.	-	.	gene_id "XLOC_029711"; transcript_id "5_00079383"; exon_number "3"; gene_name "uc004eid.2"; oId "uc004eid.2"; nearest_ref "uc004eid.2"; class_code "="; tss_id "TSS26792"; p_id "P26462";
chrX	hg19_knownGene	exon	100910268	100912701	.	-	.	gene_id "XLOC_029711"; transcript_id "5_00079387"; exon_number "1"; gene_name "uc010nnt.2"; oId "uc010nnt.2"; nearest_ref "uc010nnt.2"; class_code "="; tss_id "TSS26793"; p_id "P26462";
chrX	hg19_knownGene	exon	100913059	100913128	.	-	.	gene_id "XLOC_029711"; transcript_id "5_00079387"; exon_number "2"; gene_name "uc010nnt.2"; oId "uc010nnt.2"; nearest_ref "uc010nnt.2"; class_code "="; tss_id "TSS26793"; p_id "P26462";
chrX	hg19_knownGene	exon	100913447	100913511	.	-	.	gene_id "XLOC_029711"; transcript_id "5_00079387"; exon_number "3"; gene_name "uc010nnt.2"; oId "uc010nnt.2"; nearest_ref "uc010nnt.2"; class_code "="; tss_id "TSS26793"; p_id "P26462";
chrX	hg19_knownGene	exon	100914062	100914487	.	-	.	gene_id "XLOC_029711"; transcript_id "5_00079387"; exon_number "4"; gene_name "uc010nnt.2"; oId "uc010nnt.2"; nearest_ref "uc010nnt.2"; class_code "="; tss_id "TSS26793"; p_id "P26462";
chrX	hg19_knownGene	exon	100914743	100914863	.	-	.	gene_id "XLOC_029711"; transcript_id "5_00079387"; exon_number "5"; gene_name "uc010nnt.2"; oId "uc010nnt.2"; nearest_ref "uc010nnt.2"; class_code "="; tss_id "TSS26793"; p_id "P26462";
chrX	Cufflinks	exon	100910268	100912701	.	-	.	gene_id "XLOC_029711"; transcript_id "5_00080735"; exon_number "1"; gene_name "uc010nnt.2"; oId "SC4.33574.7"; nearest_ref "uc010nnt.2"; class_code "j"; tss_id "TSS26793";
chrX	Cufflinks	exon	100913059	100913128	.	-	.	gene_id "XLOC_029711"; transcript_id "5_00080735"; exon_number "2"; gene_name "uc010nnt.2"; oId "SC4.33574.7"; nearest_ref "uc010nnt.2"; class_code "j"; tss_id "TSS26793";
chrX	Cufflinks	exon	100913447	100913511	.	-	.	gene_id "XLOC_029711"; transcript_id "5_00080735"; exon_number "3"; gene_name "uc010nnt.2"; oId "SC4.33574.7"; nearest_ref "uc010nnt.2"; class_code "j"; tss_id "TSS26793";
chrX	Cufflinks	exon	100914062	100914122	.	-	.	gene_id "XLOC_029711"; transcript_id "5_00080735"; exon_number "4"; gene_name "uc010nnt.2"; oId "SC4.33574.7"; nearest_ref "uc010nnt.2"; class_code "j"; tss_id "TSS26793";
chrX	Cufflinks	exon	100914743	100914863	.	-	.	gene_id "XLOC_029711"; transcript_id "5_00080735"; exon_number "5"; gene_name "uc010nnt.2"; oId "SC4.33574.7"; nearest_ref "uc010nnt.2"; class_code "j"; tss_id "TSS26793";
chrX	hg19_knownGene	exon	100910268	100912701	.	-	.	gene_id "XLOC_029711"; transcript_id "5_00079386"; exon_number "1"; gene_name "uc004eig.3"; oId "uc004eig.3"; nearest_ref "uc004eig.3"; class_code "="; tss_id "TSS26793"; p_id "P26462";
chrX	hg19_knownGene	exon	100913059	100913128	.	-	.	gene_id "XLOC_029711"; transcript_id "5_00079386"; exon_number "2"; gene_name "uc004eig.3"; oId "uc004eig.3"; nearest_ref "uc004eig.3"; class_code "="; tss_id "TSS26793"; p_id "P26462";
chrX	hg19_knownGene	exon	100913447	100913511	.	-	.	gene_id "XLOC_029711"; transcript_id "5_00079386"; exon_number "3"; gene_name "uc004eig.3"; oId "uc004eig.3"; nearest_ref "uc004eig.3"; class_code "="; tss_id "TSS26793"; p_id "P26462";
chrX	hg19_knownGene	exon	100914062	100914134	.	-	.	gene_id "XLOC_029711"; transcript_id "5_00079386"; exon_number "4"; gene_name "uc004eig.3"; oId "uc004eig.3"; nearest_ref "uc004eig.3"; class_code "="; tss_id "TSS26793"; p_id "P26462";
chrX	hg19_knownGene	exon	100914417	100914487	.	-	.	gene_id "XLOC_029711"; transcript_id "5_00079386"; exon_number "5"; gene_name "uc004eig.3"; oId "uc004eig.3"; nearest_ref "uc004eig.3"; class_code "="; tss_id "TSS26793"; p_id "P26462";
chrX	hg19_knownGene	exon	100914743	100914863	.	-	.	gene_id "XLOC_029711"; transcript_id "5_00079386"; exon_number "6"; gene_name "uc004eig.3"; oId "uc004eig.3"; nearest_ref "uc004eig.3"; class_code "="; tss_id "TSS26793"; p_id "P26462";
chrX	hg19_knownGene	exon	100910268	100912701	.	-	.	gene_id "XLOC_029711"; transcript_id "5_00079385"; exon_number "1"; gene_name "uc004eif.3"; oId "uc004eif.3"; nearest_ref "uc004eif.3"; class_code "="; tss_id "TSS26793"; p_id "P26462";
chrX	hg19_knownGene	exon	100913059	100913128	.	-	.	gene_id "XLOC_029711"; transcript_id "5_00079385"; exon_number "2"; gene_name "uc004eif.3"; oId "uc004eif.3"; nearest_ref "uc004eif.3"; class_code "="; tss_id "TSS26793"; p_id "P26462";
chrX	hg19_knownGene	exon	100913447	100913555	.	-	.	gene_id "XLOC_029711"; transcript_id "5_00079385"; exon_number "3"; gene_name "uc004eif.3"; oId "uc004eif.3"; nearest_ref "uc004eif.3"; class_code "="; tss_id "TSS26793"; p_id "P26462";
chrX	hg19_knownGene	exon	100914062	100914122	.	-	.	gene_id "XLOC_029711"; transcript_id "5_00079385"; exon_number "4"; gene_name "uc004eif.3"; oId "uc004eif.3"; nearest_ref "uc004eif.3"; class_code "="; tss_id "TSS26793"; p_id "P26462";
chrX	hg19_knownGene	exon	100914743	100914863	.	-	.	gene_id "XLOC_029711"; transcript_id "5_00079385"; exon_number "5"; gene_name "uc004eif.3"; oId "uc004eif.3"; nearest_ref "uc004eif.3"; class_code "="; tss_id "TSS26793"; p_id "P26462";
chrX	hg19_knownGene	exon	100910268	100912701	.	-	.	gene_id "XLOC_029711"; transcript_id "5_00079384"; exon_number "1"; gene_name "uc004eie.3"; oId "uc004eie.3"; nearest_ref "uc004eie.3"; class_code "="; tss_id "TSS26793"; p_id "P26462";
chrX	hg19_knownGene	exon	100913059	100913128	.	-	.	gene_id "XLOC_029711"; transcript_id "5_00079384"; exon_number "2"; gene_name "uc004eie.3"; oId "uc004eie.3"; nearest_ref "uc004eie.3"; class_code "="; tss_id "TSS26793"; p_id "P26462";
chrX	hg19_knownGene	exon	100913447	100913511	.	-	.	gene_id "XLOC_029711"; transcript_id "5_00079384"; exon_number "3"; gene_name "uc004eie.3"; oId "uc004eie.3"; nearest_ref "uc004eie.3"; class_code "="; tss_id "TSS26793"; p_id "P26462";
chrX	hg19_knownGene	exon	100914062	100914134	.	-	.	gene_id "XLOC_029711"; transcript_id "5_00079384"; exon_number "4"; gene_name "uc004eie.3"; oId "uc004eie.3"; nearest_ref "uc004eie.3"; class_code "="; tss_id "TSS26793"; p_id "P26462";
chrX	hg19_knownGene	exon	100914405	100914487	.	-	.	gene_id "XLOC_029711"; transcript_id "5_00079384"; exon_number "5"; gene_name "uc004eie.3"; oId "uc004eie.3"; nearest_ref "uc004eie.3"; class_code "="; tss_id "TSS26793"; p_id "P26462";
chrX	hg19_knownGene	exon	100914743	100914863	.	-	.	gene_id "XLOC_029711"; transcript_id "5_00079384"; exon_number "6"; gene_name "uc004eie.3"; oId "uc004eie.3"; nearest_ref "uc004eie.3"; class_code "="; tss_id "TSS26793"; p_id "P26462";
chrX	Cufflinks	exon	101032951	101035626	.	-	.	gene_id "XLOC_029712"; transcript_id "5_00080736"; exon_number "1"; oId "SC4.33572.1"; class_code ".";
chrX	Cufflinks	exon	101032952	101033862	.	-	.	gene_id "XLOC_029712"; transcript_id "5_00081332"; exon_number "1"; oId "upf1_r4.39973.2"; class_code "."; tss_id "TSS26794";
chrX	Cufflinks	exon	101033950	101035563	.	-	.	gene_id "XLOC_029712"; transcript_id "5_00081332"; exon_number "2"; oId "upf1_r4.39973.2"; class_code "."; tss_id "TSS26794";
chrX	hg19_knownGene	exon	101087085	101087363	.	-	.	gene_id "XLOC_029713"; transcript_id "5_00079391"; exon_number "1"; gene_name "uc004eij.1"; oId "uc004eij.1"; nearest_ref "uc004eij.1"; class_code "="; tss_id "TSS26795";
chrX	hg19_knownGene	exon	101087510	101087570	.	-	.	gene_id "XLOC_029713"; transcript_id "5_00079391"; exon_number "2"; gene_name "uc004eij.1"; oId "uc004eij.1"; nearest_ref "uc004eij.1"; class_code "="; tss_id "TSS26795";
chrX	hg19_knownGene	exon	101090993	101091174	.	-	.	gene_id "XLOC_029713"; transcript_id "5_00079391"; exon_number "3"; gene_name "uc004eij.1"; oId "uc004eij.1"; nearest_ref "uc004eij.1"; class_code "="; tss_id "TSS26795";
chrX	hg19_knownGene	exon	101091706	101091778	.	-	.	gene_id "XLOC_029713"; transcript_id "5_00079391"; exon_number "4"; gene_name "uc004eij.1"; oId "uc004eij.1"; nearest_ref "uc004eij.1"; class_code "="; tss_id "TSS26795";
chrX	hg19_knownGene	exon	101092464	101092626	.	-	.	gene_id "XLOC_029713"; transcript_id "5_00079391"; exon_number "5"; gene_name "uc004eij.1"; oId "uc004eij.1"; nearest_ref "uc004eij.1"; class_code "="; tss_id "TSS26795";
chrX	hg19_knownGene	exon	101092754	101092812	.	-	.	gene_id "XLOC_029713"; transcript_id "5_00079391"; exon_number "6"; gene_name "uc004eij.1"; oId "uc004eij.1"; nearest_ref "uc004eij.1"; class_code "="; tss_id "TSS26795";
chrX	hg19_knownGene	exon	101093172	101093227	.	-	.	gene_id "XLOC_029713"; transcript_id "5_00079391"; exon_number "7"; gene_name "uc004eij.1"; oId "uc004eij.1"; nearest_ref "uc004eij.1"; class_code "="; tss_id "TSS26795";
chrX	hg19_knownGene	exon	101093314	101093382	.	-	.	gene_id "XLOC_029713"; transcript_id "5_00079391"; exon_number "8"; gene_name "uc004eij.1"; oId "uc004eij.1"; nearest_ref "uc004eij.1"; class_code "="; tss_id "TSS26795";
chrX	hg19_knownGene	exon	101093762	101093798	.	-	.	gene_id "XLOC_029713"; transcript_id "5_00079391"; exon_number "9"; gene_name "uc004eij.1"; oId "uc004eij.1"; nearest_ref "uc004eij.1"; class_code "="; tss_id "TSS26795";
chrX	hg19_knownGene	exon	101095471	101095580	.	-	.	gene_id "XLOC_029713"; transcript_id "5_00079391"; exon_number "10"; gene_name "uc004eij.1"; oId "uc004eij.1"; nearest_ref "uc004eij.1"; class_code "="; tss_id "TSS26795";
chrX	hg19_knownGene	exon	101095760	101095867	.	-	.	gene_id "XLOC_029713"; transcript_id "5_00079391"; exon_number "11"; gene_name "uc004eij.1"; oId "uc004eij.1"; nearest_ref "uc004eij.1"; class_code "="; tss_id "TSS26795";
chrX	hg19_knownGene	exon	101095988	101096076	.	-	.	gene_id "XLOC_029713"; transcript_id "5_00079391"; exon_number "12"; gene_name "uc004eij.1"; oId "uc004eij.1"; nearest_ref "uc004eij.1"; class_code "="; tss_id "TSS26795";
chrX	hg19_knownGene	exon	101096233	101096302	.	-	.	gene_id "XLOC_029713"; transcript_id "5_00079391"; exon_number "13"; gene_name "uc004eij.1"; oId "uc004eij.1"; nearest_ref "uc004eij.1"; class_code "="; tss_id "TSS26795";
chrX	hg19_knownGene	exon	101096450	101096530	.	-	.	gene_id "XLOC_029713"; transcript_id "5_00079391"; exon_number "14"; gene_name "uc004eij.1"; oId "uc004eij.1"; nearest_ref "uc004eij.1"; class_code "="; tss_id "TSS26795";
chrX	hg19_knownGene	exon	101096646	101096750	.	-	.	gene_id "XLOC_029713"; transcript_id "5_00079391"; exon_number "15"; gene_name "uc004eij.1"; oId "uc004eij.1"; nearest_ref "uc004eij.1"; class_code "="; tss_id "TSS26795";
chrX	hg19_knownGene	exon	101096862	101096945	.	-	.	gene_id "XLOC_029713"; transcript_id "5_00079391"; exon_number "16"; gene_name "uc004eij.1"; oId "uc004eij.1"; nearest_ref "uc004eij.1"; class_code "="; tss_id "TSS26795";
chrX	hg19_knownGene	exon	101097714	101097867	.	-	.	gene_id "XLOC_029713"; transcript_id "5_00079391"; exon_number "17"; gene_name "uc004eij.1"; oId "uc004eij.1"; nearest_ref "uc004eij.1"; class_code "="; tss_id "TSS26795";
chrX	hg19_knownGene	exon	101098094	101098277	.	-	.	gene_id "XLOC_029713"; transcript_id "5_00079391"; exon_number "18"; gene_name "uc004eij.1"; oId "uc004eij.1"; nearest_ref "uc004eij.1"; class_code "="; tss_id "TSS26795";
chrX	hg19_knownGene	exon	101112477	101112549	.	-	.	gene_id "XLOC_029713"; transcript_id "5_00079391"; exon_number "19"; gene_name "uc004eij.1"; oId "uc004eij.1"; nearest_ref "uc004eij.1"; class_code "="; tss_id "TSS26795";
chrX	hg19_knownGene	exon	101087085	101087363	.	-	.	gene_id "XLOC_029713"; transcript_id "5_00079393"; exon_number "1"; gene_name "uc004eil.1"; oId "uc004eil.1"; nearest_ref "uc004eil.1"; class_code "="; tss_id "TSS26795";
chrX	hg19_knownGene	exon	101087510	101087570	.	-	.	gene_id "XLOC_029713"; transcript_id "5_00079393"; exon_number "2"; gene_name "uc004eil.1"; oId "uc004eil.1"; nearest_ref "uc004eil.1"; class_code "="; tss_id "TSS26795";
chrX	hg19_knownGene	exon	101090993	101091174	.	-	.	gene_id "XLOC_029713"; transcript_id "5_00079393"; exon_number "3"; gene_name "uc004eil.1"; oId "uc004eil.1"; nearest_ref "uc004eil.1"; class_code "="; tss_id "TSS26795";
chrX	hg19_knownGene	exon	101091706	101091803	.	-	.	gene_id "XLOC_029713"; transcript_id "5_00079393"; exon_number "4"; gene_name "uc004eil.1"; oId "uc004eil.1"; nearest_ref "uc004eil.1"; class_code "="; tss_id "TSS26795";
chrX	hg19_knownGene	exon	101092370	101092626	.	-	.	gene_id "XLOC_029713"; transcript_id "5_00079393"; exon_number "5"; gene_name "uc004eil.1"; oId "uc004eil.1"; nearest_ref "uc004eil.1"; class_code "="; tss_id "TSS26795";
chrX	hg19_knownGene	exon	101092754	101092812	.	-	.	gene_id "XLOC_029713"; transcript_id "5_00079393"; exon_number "6"; gene_name "uc004eil.1"; oId "uc004eil.1"; nearest_ref "uc004eil.1"; class_code "="; tss_id "TSS26795";
chrX	hg19_knownGene	exon	101093172	101093227	.	-	.	gene_id "XLOC_029713"; transcript_id "5_00079393"; exon_number "7"; gene_name "uc004eil.1"; oId "uc004eil.1"; nearest_ref "uc004eil.1"; class_code "="; tss_id "TSS26795";
chrX	hg19_knownGene	exon	101093314	101093382	.	-	.	gene_id "XLOC_029713"; transcript_id "5_00079393"; exon_number "8"; gene_name "uc004eil.1"; oId "uc004eil.1"; nearest_ref "uc004eil.1"; class_code "="; tss_id "TSS26795";
chrX	hg19_knownGene	exon	101093762	101093798	.	-	.	gene_id "XLOC_029713"; transcript_id "5_00079393"; exon_number "9"; gene_name "uc004eil.1"; oId "uc004eil.1"; nearest_ref "uc004eil.1"; class_code "="; tss_id "TSS26795";
chrX	hg19_knownGene	exon	101095471	101095580	.	-	.	gene_id "XLOC_029713"; transcript_id "5_00079393"; exon_number "10"; gene_name "uc004eil.1"; oId "uc004eil.1"; nearest_ref "uc004eil.1"; class_code "="; tss_id "TSS26795";
chrX	hg19_knownGene	exon	101095760	101095867	.	-	.	gene_id "XLOC_029713"; transcript_id "5_00079393"; exon_number "11"; gene_name "uc004eil.1"; oId "uc004eil.1"; nearest_ref "uc004eil.1"; class_code "="; tss_id "TSS26795";
chrX	hg19_knownGene	exon	101095988	101096076	.	-	.	gene_id "XLOC_029713"; transcript_id "5_00079393"; exon_number "12"; gene_name "uc004eil.1"; oId "uc004eil.1"; nearest_ref "uc004eil.1"; class_code "="; tss_id "TSS26795";
chrX	hg19_knownGene	exon	101096233	101096302	.	-	.	gene_id "XLOC_029713"; transcript_id "5_00079393"; exon_number "13"; gene_name "uc004eil.1"; oId "uc004eil.1"; nearest_ref "uc004eil.1"; class_code "="; tss_id "TSS26795";
chrX	hg19_knownGene	exon	101096450	101096530	.	-	.	gene_id "XLOC_029713"; transcript_id "5_00079393"; exon_number "14"; gene_name "uc004eil.1"; oId "uc004eil.1"; nearest_ref "uc004eil.1"; class_code "="; tss_id "TSS26795";
chrX	hg19_knownGene	exon	101097714	101097867	.	-	.	gene_id "XLOC_029713"; transcript_id "5_00079393"; exon_number "15"; gene_name "uc004eil.1"; oId "uc004eil.1"; nearest_ref "uc004eil.1"; class_code "="; tss_id "TSS26795";
chrX	hg19_knownGene	exon	101098094	101098277	.	-	.	gene_id "XLOC_029713"; transcript_id "5_00079393"; exon_number "16"; gene_name "uc004eil.1"; oId "uc004eil.1"; nearest_ref "uc004eil.1"; class_code "="; tss_id "TSS26795";
chrX	hg19_knownGene	exon	101112477	101112549	.	-	.	gene_id "XLOC_029713"; transcript_id "5_00079393"; exon_number "17"; gene_name "uc004eil.1"; oId "uc004eil.1"; nearest_ref "uc004eil.1"; class_code "="; tss_id "TSS26795";
chrX	hg19_knownGene	exon	101087085	101087255	.	-	.	gene_id "XLOC_029713"; transcript_id "5_00079394"; exon_number "1"; gene_name "uc011mrk.1"; oId "uc011mrk.1"; nearest_ref "uc011mrk.1"; class_code "="; tss_id "TSS26795"; p_id "P26463";
chrX	hg19_knownGene	exon	101092464	101092626	.	-	.	gene_id "XLOC_029713"; transcript_id "5_00079394"; exon_number "2"; gene_name "uc011mrk.1"; oId "uc011mrk.1"; nearest_ref "uc011mrk.1"; class_code "="; tss_id "TSS26795"; p_id "P26463";
chrX	hg19_knownGene	exon	101092754	101092812	.	-	.	gene_id "XLOC_029713"; transcript_id "5_00079394"; exon_number "3"; gene_name "uc011mrk.1"; oId "uc011mrk.1"; nearest_ref "uc011mrk.1"; class_code "="; tss_id "TSS26795"; p_id "P26463";
chrX	hg19_knownGene	exon	101093172	101093227	.	-	.	gene_id "XLOC_029713"; transcript_id "5_00079394"; exon_number "4"; gene_name "uc011mrk.1"; oId "uc011mrk.1"; nearest_ref "uc011mrk.1"; class_code "="; tss_id "TSS26795"; p_id "P26463";
chrX	hg19_knownGene	exon	101093314	101093382	.	-	.	gene_id "XLOC_029713"; transcript_id "5_00079394"; exon_number "5"; gene_name "uc011mrk.1"; oId "uc011mrk.1"; nearest_ref "uc011mrk.1"; class_code "="; tss_id "TSS26795"; p_id "P26463";
chrX	hg19_knownGene	exon	101093762	101093798	.	-	.	gene_id "XLOC_029713"; transcript_id "5_00079394"; exon_number "6"; gene_name "uc011mrk.1"; oId "uc011mrk.1"; nearest_ref "uc011mrk.1"; class_code "="; tss_id "TSS26795"; p_id "P26463";
chrX	hg19_knownGene	exon	101095471	101095580	.	-	.	gene_id "XLOC_029713"; transcript_id "5_00079394"; exon_number "7"; gene_name "uc011mrk.1"; oId "uc011mrk.1"; nearest_ref "uc011mrk.1"; class_code "="; tss_id "TSS26795"; p_id "P26463";
chrX	hg19_knownGene	exon	101095760	101095867	.	-	.	gene_id "XLOC_029713"; transcript_id "5_00079394"; exon_number "8"; gene_name "uc011mrk.1"; oId "uc011mrk.1"; nearest_ref "uc011mrk.1"; class_code "="; tss_id "TSS26795"; p_id "P26463";
chrX	hg19_knownGene	exon	101095988	101096076	.	-	.	gene_id "XLOC_029713"; transcript_id "5_00079394"; exon_number "9"; gene_name "uc011mrk.1"; oId "uc011mrk.1"; nearest_ref "uc011mrk.1"; class_code "="; tss_id "TSS26795"; p_id "P26463";
chrX	hg19_knownGene	exon	101096233	101096302	.	-	.	gene_id "XLOC_029713"; transcript_id "5_00079394"; exon_number "10"; gene_name "uc011mrk.1"; oId "uc011mrk.1"; nearest_ref "uc011mrk.1"; class_code "="; tss_id "TSS26795"; p_id "P26463";
chrX	hg19_knownGene	exon	101096450	101096530	.	-	.	gene_id "XLOC_029713"; transcript_id "5_00079394"; exon_number "11"; gene_name "uc011mrk.1"; oId "uc011mrk.1"; nearest_ref "uc011mrk.1"; class_code "="; tss_id "TSS26795"; p_id "P26463";
chrX	hg19_knownGene	exon	101096646	101096750	.	-	.	gene_id "XLOC_029713"; transcript_id "5_00079394"; exon_number "12"; gene_name "uc011mrk.1"; oId "uc011mrk.1"; nearest_ref "uc011mrk.1"; class_code "="; tss_id "TSS26795"; p_id "P26463";
chrX	hg19_knownGene	exon	101096862	101096945	.	-	.	gene_id "XLOC_029713"; transcript_id "5_00079394"; exon_number "13"; gene_name "uc011mrk.1"; oId "uc011mrk.1"; nearest_ref "uc011mrk.1"; class_code "="; tss_id "TSS26795"; p_id "P26463";
chrX	hg19_knownGene	exon	101097714	101097867	.	-	.	gene_id "XLOC_029713"; transcript_id "5_00079394"; exon_number "14"; gene_name "uc011mrk.1"; oId "uc011mrk.1"; nearest_ref "uc011mrk.1"; class_code "="; tss_id "TSS26795"; p_id "P26463";
chrX	hg19_knownGene	exon	101098094	101098277	.	-	.	gene_id "XLOC_029713"; transcript_id "5_00079394"; exon_number "15"; gene_name "uc011mrk.1"; oId "uc011mrk.1"; nearest_ref "uc011mrk.1"; class_code "="; tss_id "TSS26795"; p_id "P26463";
chrX	hg19_knownGene	exon	101112477	101112549	.	-	.	gene_id "XLOC_029713"; transcript_id "5_00079394"; exon_number "16"; gene_name "uc011mrk.1"; oId "uc011mrk.1"; nearest_ref "uc011mrk.1"; class_code "="; tss_id "TSS26795"; p_id "P26463";
chrX	hg19_knownGene	exon	101087085	101087363	.	-	.	gene_id "XLOC_029713"; transcript_id "5_00079392"; exon_number "1"; gene_name "uc004eik.1"; oId "uc004eik.1"; nearest_ref "uc004eik.1"; class_code "="; tss_id "TSS26795";
chrX	hg19_knownGene	exon	101087510	101087570	.	-	.	gene_id "XLOC_029713"; transcript_id "5_00079392"; exon_number "2"; gene_name "uc004eik.1"; oId "uc004eik.1"; nearest_ref "uc004eik.1"; class_code "="; tss_id "TSS26795";
chrX	hg19_knownGene	exon	101090993	101091174	.	-	.	gene_id "XLOC_029713"; transcript_id "5_00079392"; exon_number "3"; gene_name "uc004eik.1"; oId "uc004eik.1"; nearest_ref "uc004eik.1"; class_code "="; tss_id "TSS26795";
chrX	hg19_knownGene	exon	101091706	101091778	.	-	.	gene_id "XLOC_029713"; transcript_id "5_00079392"; exon_number "4"; gene_name "uc004eik.1"; oId "uc004eik.1"; nearest_ref "uc004eik.1"; class_code "="; tss_id "TSS26795";
chrX	hg19_knownGene	exon	101092464	101092626	.	-	.	gene_id "XLOC_029713"; transcript_id "5_00079392"; exon_number "5"; gene_name "uc004eik.1"; oId "uc004eik.1"; nearest_ref "uc004eik.1"; class_code "="; tss_id "TSS26795";
chrX	hg19_knownGene	exon	101092754	101092812	.	-	.	gene_id "XLOC_029713"; transcript_id "5_00079392"; exon_number "6"; gene_name "uc004eik.1"; oId "uc004eik.1"; nearest_ref "uc004eik.1"; class_code "="; tss_id "TSS26795";
chrX	hg19_knownGene	exon	101093172	101093227	.	-	.	gene_id "XLOC_029713"; transcript_id "5_00079392"; exon_number "7"; gene_name "uc004eik.1"; oId "uc004eik.1"; nearest_ref "uc004eik.1"; class_code "="; tss_id "TSS26795";
chrX	hg19_knownGene	exon	101093314	101093382	.	-	.	gene_id "XLOC_029713"; transcript_id "5_00079392"; exon_number "8"; gene_name "uc004eik.1"; oId "uc004eik.1"; nearest_ref "uc004eik.1"; class_code "="; tss_id "TSS26795";
chrX	hg19_knownGene	exon	101093762	101093798	.	-	.	gene_id "XLOC_029713"; transcript_id "5_00079392"; exon_number "9"; gene_name "uc004eik.1"; oId "uc004eik.1"; nearest_ref "uc004eik.1"; class_code "="; tss_id "TSS26795";
chrX	hg19_knownGene	exon	101095471	101095580	.	-	.	gene_id "XLOC_029713"; transcript_id "5_00079392"; exon_number "10"; gene_name "uc004eik.1"; oId "uc004eik.1"; nearest_ref "uc004eik.1"; class_code "="; tss_id "TSS26795";
chrX	hg19_knownGene	exon	101095760	101095867	.	-	.	gene_id "XLOC_029713"; transcript_id "5_00079392"; exon_number "11"; gene_name "uc004eik.1"; oId "uc004eik.1"; nearest_ref "uc004eik.1"; class_code "="; tss_id "TSS26795";
chrX	hg19_knownGene	exon	101095988	101096076	.	-	.	gene_id "XLOC_029713"; transcript_id "5_00079392"; exon_number "12"; gene_name "uc004eik.1"; oId "uc004eik.1"; nearest_ref "uc004eik.1"; class_code "="; tss_id "TSS26795";
chrX	hg19_knownGene	exon	101096233	101096302	.	-	.	gene_id "XLOC_029713"; transcript_id "5_00079392"; exon_number "13"; gene_name "uc004eik.1"; oId "uc004eik.1"; nearest_ref "uc004eik.1"; class_code "="; tss_id "TSS26795";
chrX	hg19_knownGene	exon	101096450	101096530	.	-	.	gene_id "XLOC_029713"; transcript_id "5_00079392"; exon_number "14"; gene_name "uc004eik.1"; oId "uc004eik.1"; nearest_ref "uc004eik.1"; class_code "="; tss_id "TSS26795";
chrX	hg19_knownGene	exon	101097714	101097867	.	-	.	gene_id "XLOC_029713"; transcript_id "5_00079392"; exon_number "15"; gene_name "uc004eik.1"; oId "uc004eik.1"; nearest_ref "uc004eik.1"; class_code "="; tss_id "TSS26795";
chrX	hg19_knownGene	exon	101098094	101098277	.	-	.	gene_id "XLOC_029713"; transcript_id "5_00079392"; exon_number "16"; gene_name "uc004eik.1"; oId "uc004eik.1"; nearest_ref "uc004eik.1"; class_code "="; tss_id "TSS26795";
chrX	hg19_knownGene	exon	101112477	101112549	.	-	.	gene_id "XLOC_029713"; transcript_id "5_00079392"; exon_number "17"; gene_name "uc004eik.1"; oId "uc004eik.1"; nearest_ref "uc004eik.1"; class_code "="; tss_id "TSS26795";
chrX	hg19_knownGene	exon	101087085	101087363	.	-	.	gene_id "XLOC_029713"; transcript_id "5_00079390"; exon_number "1"; gene_name "uc004eii.1"; oId "uc004eii.1"; nearest_ref "uc004eii.1"; class_code "="; tss_id "TSS26795";
chrX	hg19_knownGene	exon	101087510	101087570	.	-	.	gene_id "XLOC_029713"; transcript_id "5_00079390"; exon_number "2"; gene_name "uc004eii.1"; oId "uc004eii.1"; nearest_ref "uc004eii.1"; class_code "="; tss_id "TSS26795";
chrX	hg19_knownGene	exon	101090993	101091174	.	-	.	gene_id "XLOC_029713"; transcript_id "5_00079390"; exon_number "3"; gene_name "uc004eii.1"; oId "uc004eii.1"; nearest_ref "uc004eii.1"; class_code "="; tss_id "TSS26795";
chrX	hg19_knownGene	exon	101091706	101091778	.	-	.	gene_id "XLOC_029713"; transcript_id "5_00079390"; exon_number "4"; gene_name "uc004eii.1"; oId "uc004eii.1"; nearest_ref "uc004eii.1"; class_code "="; tss_id "TSS26795";
chrX	hg19_knownGene	exon	101092464	101092626	.	-	.	gene_id "XLOC_029713"; transcript_id "5_00079390"; exon_number "5"; gene_name "uc004eii.1"; oId "uc004eii.1"; nearest_ref "uc004eii.1"; class_code "="; tss_id "TSS26795";
chrX	hg19_knownGene	exon	101092754	101092812	.	-	.	gene_id "XLOC_029713"; transcript_id "5_00079390"; exon_number "6"; gene_name "uc004eii.1"; oId "uc004eii.1"; nearest_ref "uc004eii.1"; class_code "="; tss_id "TSS26795";
chrX	hg19_knownGene	exon	101093172	101093227	.	-	.	gene_id "XLOC_029713"; transcript_id "5_00079390"; exon_number "7"; gene_name "uc004eii.1"; oId "uc004eii.1"; nearest_ref "uc004eii.1"; class_code "="; tss_id "TSS26795";
chrX	hg19_knownGene	exon	101093314	101093382	.	-	.	gene_id "XLOC_029713"; transcript_id "5_00079390"; exon_number "8"; gene_name "uc004eii.1"; oId "uc004eii.1"; nearest_ref "uc004eii.1"; class_code "="; tss_id "TSS26795";
chrX	hg19_knownGene	exon	101093762	101093798	.	-	.	gene_id "XLOC_029713"; transcript_id "5_00079390"; exon_number "9"; gene_name "uc004eii.1"; oId "uc004eii.1"; nearest_ref "uc004eii.1"; class_code "="; tss_id "TSS26795";
chrX	hg19_knownGene	exon	101095471	101095580	.	-	.	gene_id "XLOC_029713"; transcript_id "5_00079390"; exon_number "10"; gene_name "uc004eii.1"; oId "uc004eii.1"; nearest_ref "uc004eii.1"; class_code "="; tss_id "TSS26795";
chrX	hg19_knownGene	exon	101095760	101095803	.	-	.	gene_id "XLOC_029713"; transcript_id "5_00079390"; exon_number "11"; gene_name "uc004eii.1"; oId "uc004eii.1"; nearest_ref "uc004eii.1"; class_code "="; tss_id "TSS26795";
chrX	hg19_knownGene	exon	101095988	101096076	.	-	.	gene_id "XLOC_029713"; transcript_id "5_00079390"; exon_number "12"; gene_name "uc004eii.1"; oId "uc004eii.1"; nearest_ref "uc004eii.1"; class_code "="; tss_id "TSS26795";
chrX	hg19_knownGene	exon	101096233	101096302	.	-	.	gene_id "XLOC_029713"; transcript_id "5_00079390"; exon_number "13"; gene_name "uc004eii.1"; oId "uc004eii.1"; nearest_ref "uc004eii.1"; class_code "="; tss_id "TSS26795";
chrX	hg19_knownGene	exon	101096450	101096530	.	-	.	gene_id "XLOC_029713"; transcript_id "5_00079390"; exon_number "14"; gene_name "uc004eii.1"; oId "uc004eii.1"; nearest_ref "uc004eii.1"; class_code "="; tss_id "TSS26795";
chrX	hg19_knownGene	exon	101096646	101096750	.	-	.	gene_id "XLOC_029713"; transcript_id "5_00079390"; exon_number "15"; gene_name "uc004eii.1"; oId "uc004eii.1"; nearest_ref "uc004eii.1"; class_code "="; tss_id "TSS26795";
chrX	hg19_knownGene	exon	101096862	101096945	.	-	.	gene_id "XLOC_029713"; transcript_id "5_00079390"; exon_number "16"; gene_name "uc004eii.1"; oId "uc004eii.1"; nearest_ref "uc004eii.1"; class_code "="; tss_id "TSS26795";
chrX	hg19_knownGene	exon	101097714	101097867	.	-	.	gene_id "XLOC_029713"; transcript_id "5_00079390"; exon_number "17"; gene_name "uc004eii.1"; oId "uc004eii.1"; nearest_ref "uc004eii.1"; class_code "="; tss_id "TSS26795";
chrX	hg19_knownGene	exon	101098094	101098277	.	-	.	gene_id "XLOC_029713"; transcript_id "5_00079390"; exon_number "18"; gene_name "uc004eii.1"; oId "uc004eii.1"; nearest_ref "uc004eii.1"; class_code "="; tss_id "TSS26795";
chrX	hg19_knownGene	exon	101112477	101112549	.	-	.	gene_id "XLOC_029713"; transcript_id "5_00079390"; exon_number "19"; gene_name "uc004eii.1"; oId "uc004eii.1"; nearest_ref "uc004eii.1"; class_code "="; tss_id "TSS26795";
chrX	hg19_knownGene	exon	101087085	101087363	.	-	.	gene_id "XLOC_029713"; transcript_id "5_00079389"; exon_number "1"; gene_name "uc004eih.1"; oId "uc004eih.1"; nearest_ref "uc004eih.1"; class_code "="; tss_id "TSS26795";
chrX	hg19_knownGene	exon	101087510	101087570	.	-	.	gene_id "XLOC_029713"; transcript_id "5_00079389"; exon_number "2"; gene_name "uc004eih.1"; oId "uc004eih.1"; nearest_ref "uc004eih.1"; class_code "="; tss_id "TSS26795";
chrX	hg19_knownGene	exon	101090993	101091174	.	-	.	gene_id "XLOC_029713"; transcript_id "5_00079389"; exon_number "3"; gene_name "uc004eih.1"; oId "uc004eih.1"; nearest_ref "uc004eih.1"; class_code "="; tss_id "TSS26795";
chrX	hg19_knownGene	exon	101091706	101091803	.	-	.	gene_id "XLOC_029713"; transcript_id "5_00079389"; exon_number "4"; gene_name "uc004eih.1"; oId "uc004eih.1"; nearest_ref "uc004eih.1"; class_code "="; tss_id "TSS26795";
chrX	hg19_knownGene	exon	101092464	101092626	.	-	.	gene_id "XLOC_029713"; transcript_id "5_00079389"; exon_number "5"; gene_name "uc004eih.1"; oId "uc004eih.1"; nearest_ref "uc004eih.1"; class_code "="; tss_id "TSS26795";
chrX	hg19_knownGene	exon	101092754	101092812	.	-	.	gene_id "XLOC_029713"; transcript_id "5_00079389"; exon_number "6"; gene_name "uc004eih.1"; oId "uc004eih.1"; nearest_ref "uc004eih.1"; class_code "="; tss_id "TSS26795";
chrX	hg19_knownGene	exon	101093172	101093227	.	-	.	gene_id "XLOC_029713"; transcript_id "5_00079389"; exon_number "7"; gene_name "uc004eih.1"; oId "uc004eih.1"; nearest_ref "uc004eih.1"; class_code "="; tss_id "TSS26795";
chrX	hg19_knownGene	exon	101093314	101093382	.	-	.	gene_id "XLOC_029713"; transcript_id "5_00079389"; exon_number "8"; gene_name "uc004eih.1"; oId "uc004eih.1"; nearest_ref "uc004eih.1"; class_code "="; tss_id "TSS26795";
chrX	hg19_knownGene	exon	101093762	101093798	.	-	.	gene_id "XLOC_029713"; transcript_id "5_00079389"; exon_number "9"; gene_name "uc004eih.1"; oId "uc004eih.1"; nearest_ref "uc004eih.1"; class_code "="; tss_id "TSS26795";
chrX	hg19_knownGene	exon	101095471	101095580	.	-	.	gene_id "XLOC_029713"; transcript_id "5_00079389"; exon_number "10"; gene_name "uc004eih.1"; oId "uc004eih.1"; nearest_ref "uc004eih.1"; class_code "="; tss_id "TSS26795";
chrX	hg19_knownGene	exon	101095760	101095867	.	-	.	gene_id "XLOC_029713"; transcript_id "5_00079389"; exon_number "11"; gene_name "uc004eih.1"; oId "uc004eih.1"; nearest_ref "uc004eih.1"; class_code "="; tss_id "TSS26795";
chrX	hg19_knownGene	exon	101095988	101096076	.	-	.	gene_id "XLOC_029713"; transcript_id "5_00079389"; exon_number "12"; gene_name "uc004eih.1"; oId "uc004eih.1"; nearest_ref "uc004eih.1"; class_code "="; tss_id "TSS26795";
chrX	hg19_knownGene	exon	101096233	101096302	.	-	.	gene_id "XLOC_029713"; transcript_id "5_00079389"; exon_number "13"; gene_name "uc004eih.1"; oId "uc004eih.1"; nearest_ref "uc004eih.1"; class_code "="; tss_id "TSS26795";
chrX	hg19_knownGene	exon	101096450	101096530	.	-	.	gene_id "XLOC_029713"; transcript_id "5_00079389"; exon_number "14"; gene_name "uc004eih.1"; oId "uc004eih.1"; nearest_ref "uc004eih.1"; class_code "="; tss_id "TSS26795";
chrX	hg19_knownGene	exon	101096646	101096750	.	-	.	gene_id "XLOC_029713"; transcript_id "5_00079389"; exon_number "15"; gene_name "uc004eih.1"; oId "uc004eih.1"; nearest_ref "uc004eih.1"; class_code "="; tss_id "TSS26795";
chrX	hg19_knownGene	exon	101096862	101096945	.	-	.	gene_id "XLOC_029713"; transcript_id "5_00079389"; exon_number "16"; gene_name "uc004eih.1"; oId "uc004eih.1"; nearest_ref "uc004eih.1"; class_code "="; tss_id "TSS26795";
chrX	hg19_knownGene	exon	101097714	101097867	.	-	.	gene_id "XLOC_029713"; transcript_id "5_00079389"; exon_number "17"; gene_name "uc004eih.1"; oId "uc004eih.1"; nearest_ref "uc004eih.1"; class_code "="; tss_id "TSS26795";
chrX	hg19_knownGene	exon	101098094	101098277	.	-	.	gene_id "XLOC_029713"; transcript_id "5_00079389"; exon_number "18"; gene_name "uc004eih.1"; oId "uc004eih.1"; nearest_ref "uc004eih.1"; class_code "="; tss_id "TSS26795";
chrX	hg19_knownGene	exon	101112477	101112549	.	-	.	gene_id "XLOC_029713"; transcript_id "5_00079389"; exon_number "19"; gene_name "uc004eih.1"; oId "uc004eih.1"; nearest_ref "uc004eih.1"; class_code "="; tss_id "TSS26795";
chrX	hg19_knownGene	exon	101137263	101139793	.	-	.	gene_id "XLOC_029714"; transcript_id "5_00079395"; exon_number "1"; gene_name "uc004eim.2"; oId "uc004eim.2"; nearest_ref "uc004eim.2"; class_code "="; tss_id "TSS26796"; p_id "P26465";
chrX	hg19_knownGene	exon	101141604	101145193	.	-	.	gene_id "XLOC_029714"; transcript_id "5_00079395"; exon_number "2"; gene_name "uc004eim.2"; oId "uc004eim.2"; nearest_ref "uc004eim.2"; class_code "="; tss_id "TSS26796"; p_id "P26465";
chrX	hg19_knownGene	exon	101137263	101139793	.	-	.	gene_id "XLOC_029714"; transcript_id "5_00079398"; exon_number "1"; gene_name "uc011mrm.1"; oId "uc011mrm.1"; nearest_ref "uc011mrm.1"; class_code "="; tss_id "TSS26797"; p_id "P26465";
chrX	hg19_knownGene	exon	101141604	101141703	.	-	.	gene_id "XLOC_029714"; transcript_id "5_00079398"; exon_number "2"; gene_name "uc011mrm.1"; oId "uc011mrm.1"; nearest_ref "uc011mrm.1"; class_code "="; tss_id "TSS26797"; p_id "P26465";
chrX	hg19_knownGene	exon	101142170	101142276	.	-	.	gene_id "XLOC_029714"; transcript_id "5_00079398"; exon_number "3"; gene_name "uc011mrm.1"; oId "uc011mrm.1"; nearest_ref "uc011mrm.1"; class_code "="; tss_id "TSS26797"; p_id "P26465";
chrX	hg19_knownGene	exon	101149427	101149877	.	-	.	gene_id "XLOC_029714"; transcript_id "5_00079398"; exon_number "4"; gene_name "uc011mrm.1"; oId "uc011mrm.1"; nearest_ref "uc011mrm.1"; class_code "="; tss_id "TSS26797"; p_id "P26465";
chrX	hg19_knownGene	exon	101150787	101150852	.	-	.	gene_id "XLOC_029714"; transcript_id "5_00079398"; exon_number "5"; gene_name "uc011mrm.1"; oId "uc011mrm.1"; nearest_ref "uc011mrm.1"; class_code "="; tss_id "TSS26797"; p_id "P26465";
chrX	hg19_knownGene	exon	101152841	101153015	.	-	.	gene_id "XLOC_029714"; transcript_id "5_00079398"; exon_number "6"; gene_name "uc011mrm.1"; oId "uc011mrm.1"; nearest_ref "uc011mrm.1"; class_code "="; tss_id "TSS26797"; p_id "P26465";
chrX	hg19_knownGene	exon	101153092	101153193	.	-	.	gene_id "XLOC_029714"; transcript_id "5_00079398"; exon_number "7"; gene_name "uc011mrm.1"; oId "uc011mrm.1"; nearest_ref "uc011mrm.1"; class_code "="; tss_id "TSS26797"; p_id "P26465";
chrX	hg19_knownGene	exon	101159197	101159303	.	-	.	gene_id "XLOC_029714"; transcript_id "5_00079398"; exon_number "8"; gene_name "uc011mrm.1"; oId "uc011mrm.1"; nearest_ref "uc011mrm.1"; class_code "="; tss_id "TSS26797"; p_id "P26465";
chrX	hg19_knownGene	exon	101186690	101187000	.	-	.	gene_id "XLOC_029714"; transcript_id "5_00079398"; exon_number "9"; gene_name "uc011mrm.1"; oId "uc011mrm.1"; nearest_ref "uc011mrm.1"; class_code "="; tss_id "TSS26797"; p_id "P26465";
chrX	hg19_knownGene	exon	101137263	101139793	.	-	.	gene_id "XLOC_029714"; transcript_id "5_00079397"; exon_number "1"; gene_name "uc011mrl.1"; oId "uc011mrl.1"; nearest_ref "uc011mrl.1"; class_code "="; tss_id "TSS26797"; p_id "P26464";
chrX	hg19_knownGene	exon	101141604	101141703	.	-	.	gene_id "XLOC_029714"; transcript_id "5_00079397"; exon_number "2"; gene_name "uc011mrl.1"; oId "uc011mrl.1"; nearest_ref "uc011mrl.1"; class_code "="; tss_id "TSS26797"; p_id "P26464";
chrX	hg19_knownGene	exon	101152841	101153015	.	-	.	gene_id "XLOC_029714"; transcript_id "5_00079397"; exon_number "3"; gene_name "uc011mrl.1"; oId "uc011mrl.1"; nearest_ref "uc011mrl.1"; class_code "="; tss_id "TSS26797"; p_id "P26464";
chrX	hg19_knownGene	exon	101153092	101153193	.	-	.	gene_id "XLOC_029714"; transcript_id "5_00079397"; exon_number "4"; gene_name "uc011mrl.1"; oId "uc011mrl.1"; nearest_ref "uc011mrl.1"; class_code "="; tss_id "TSS26797"; p_id "P26464";
chrX	hg19_knownGene	exon	101159197	101159303	.	-	.	gene_id "XLOC_029714"; transcript_id "5_00079397"; exon_number "5"; gene_name "uc011mrl.1"; oId "uc011mrl.1"; nearest_ref "uc011mrl.1"; class_code "="; tss_id "TSS26797"; p_id "P26464";
chrX	hg19_knownGene	exon	101173486	101173606	.	-	.	gene_id "XLOC_029714"; transcript_id "5_00079397"; exon_number "6"; gene_name "uc011mrl.1"; oId "uc011mrl.1"; nearest_ref "uc011mrl.1"; class_code "="; tss_id "TSS26797"; p_id "P26464";
chrX	hg19_knownGene	exon	101186690	101187000	.	-	.	gene_id "XLOC_029714"; transcript_id "5_00079397"; exon_number "7"; gene_name "uc011mrl.1"; oId "uc011mrl.1"; nearest_ref "uc011mrl.1"; class_code "="; tss_id "TSS26797"; p_id "P26464";
chrX	hg19_knownGene	exon	101137263	101139793	.	-	.	gene_id "XLOC_029714"; transcript_id "5_00079396"; exon_number "1"; gene_name "uc004ein.2"; oId "uc004ein.2"; nearest_ref "uc004ein.2"; class_code "="; tss_id "TSS26797"; p_id "P26465";
chrX	hg19_knownGene	exon	101141604	101141703	.	-	.	gene_id "XLOC_029714"; transcript_id "5_00079396"; exon_number "2"; gene_name "uc004ein.2"; oId "uc004ein.2"; nearest_ref "uc004ein.2"; class_code "="; tss_id "TSS26797"; p_id "P26465";
chrX	hg19_knownGene	exon	101142170	101142276	.	-	.	gene_id "XLOC_029714"; transcript_id "5_00079396"; exon_number "3"; gene_name "uc004ein.2"; oId "uc004ein.2"; nearest_ref "uc004ein.2"; class_code "="; tss_id "TSS26797"; p_id "P26465";
chrX	hg19_knownGene	exon	101147678	101147727	.	-	.	gene_id "XLOC_029714"; transcript_id "5_00079396"; exon_number "4"; gene_name "uc004ein.2"; oId "uc004ein.2"; nearest_ref "uc004ein.2"; class_code "="; tss_id "TSS26797"; p_id "P26465";
chrX	hg19_knownGene	exon	101149427	101149877	.	-	.	gene_id "XLOC_029714"; transcript_id "5_00079396"; exon_number "5"; gene_name "uc004ein.2"; oId "uc004ein.2"; nearest_ref "uc004ein.2"; class_code "="; tss_id "TSS26797"; p_id "P26465";
chrX	hg19_knownGene	exon	101150787	101150855	.	-	.	gene_id "XLOC_029714"; transcript_id "5_00079396"; exon_number "6"; gene_name "uc004ein.2"; oId "uc004ein.2"; nearest_ref "uc004ein.2"; class_code "="; tss_id "TSS26797"; p_id "P26465";
chrX	hg19_knownGene	exon	101152841	101153015	.	-	.	gene_id "XLOC_029714"; transcript_id "5_00079396"; exon_number "7"; gene_name "uc004ein.2"; oId "uc004ein.2"; nearest_ref "uc004ein.2"; class_code "="; tss_id "TSS26797"; p_id "P26465";
chrX	hg19_knownGene	exon	101153092	101153193	.	-	.	gene_id "XLOC_029714"; transcript_id "5_00079396"; exon_number "8"; gene_name "uc004ein.2"; oId "uc004ein.2"; nearest_ref "uc004ein.2"; class_code "="; tss_id "TSS26797"; p_id "P26465";
chrX	hg19_knownGene	exon	101159197	101159303	.	-	.	gene_id "XLOC_029714"; transcript_id "5_00079396"; exon_number "9"; gene_name "uc004ein.2"; oId "uc004ein.2"; nearest_ref "uc004ein.2"; class_code "="; tss_id "TSS26797"; p_id "P26465";
chrX	hg19_knownGene	exon	101186690	101187000	.	-	.	gene_id "XLOC_029714"; transcript_id "5_00079396"; exon_number "10"; gene_name "uc004ein.2"; oId "uc004ein.2"; nearest_ref "uc004ein.2"; class_code "="; tss_id "TSS26797"; p_id "P26465";
chrX	hg19_knownGene	exon	101394935	101396327	.	-	.	gene_id "XLOC_029715"; transcript_id "5_00079399"; exon_number "1"; gene_name "uc004eiq.2"; oId "uc004eiq.2"; nearest_ref "uc004eiq.2"; class_code "="; tss_id "TSS26798"; p_id "P26466";
chrX	hg19_knownGene	exon	101396686	101396758	.	-	.	gene_id "XLOC_029715"; transcript_id "5_00079399"; exon_number "2"; gene_name "uc004eiq.2"; oId "uc004eiq.2"; nearest_ref "uc004eiq.2"; class_code "="; tss_id "TSS26798"; p_id "P26466";
chrX	hg19_knownGene	exon	101397325	101397388	.	-	.	gene_id "XLOC_029715"; transcript_id "5_00079399"; exon_number "3"; gene_name "uc004eiq.2"; oId "uc004eiq.2"; nearest_ref "uc004eiq.2"; class_code "="; tss_id "TSS26798"; p_id "P26466";
chrX	hg19_knownGene	exon	101408680	101409274	.	-	.	gene_id "XLOC_029716"; transcript_id "5_00079400"; exon_number "1"; gene_name "uc010nnz.2"; oId "uc010nnz.2"; nearest_ref "uc010nnz.2"; class_code "="; tss_id "TSS26799"; p_id "P26467";
chrX	hg19_knownGene	exon	101409716	101409782	.	-	.	gene_id "XLOC_029716"; transcript_id "5_00079400"; exon_number "2"; gene_name "uc010nnz.2"; oId "uc010nnz.2"; nearest_ref "uc010nnz.2"; class_code "="; tss_id "TSS26799"; p_id "P26467";
chrX	hg19_knownGene	exon	101410565	101410762	.	-	.	gene_id "XLOC_029716"; transcript_id "5_00079400"; exon_number "3"; gene_name "uc010nnz.2"; oId "uc010nnz.2"; nearest_ref "uc010nnz.2"; class_code "="; tss_id "TSS26799"; p_id "P26467";
chrX	hg19_knownGene	exon	101408680	101409274	.	-	.	gene_id "XLOC_029716"; transcript_id "5_00079401"; exon_number "1"; gene_name "uc004eir.2"; oId "uc004eir.2"; nearest_ref "uc004eir.2"; class_code "="; tss_id "TSS26800"; p_id "P26467";
chrX	hg19_knownGene	exon	101409716	101409782	.	-	.	gene_id "XLOC_029716"; transcript_id "5_00079401"; exon_number "2"; gene_name "uc004eir.2"; oId "uc004eir.2"; nearest_ref "uc004eir.2"; class_code "="; tss_id "TSS26800"; p_id "P26467";
chrX	hg19_knownGene	exon	101410831	101410986	.	-	.	gene_id "XLOC_029716"; transcript_id "5_00079401"; exon_number "3"; gene_name "uc004eir.2"; oId "uc004eir.2"; nearest_ref "uc004eir.2"; class_code "="; tss_id "TSS26800"; p_id "P26467";
chrX	hg19_knownGene	exon	101615317	101615566	.	-	.	gene_id "XLOC_029717"; transcript_id "5_00079402"; exon_number "1"; gene_name "uc004eiy.3"; oId "uc004eiy.3"; nearest_ref "uc004eiy.3"; class_code "="; tss_id "TSS26801"; p_id "P26470";
chrX	hg19_knownGene	exon	101615713	101615773	.	-	.	gene_id "XLOC_029717"; transcript_id "5_00079402"; exon_number "2"; gene_name "uc004eiy.3"; oId "uc004eiy.3"; nearest_ref "uc004eiy.3"; class_code "="; tss_id "TSS26801"; p_id "P26470";
chrX	hg19_knownGene	exon	101618184	101618366	.	-	.	gene_id "XLOC_029717"; transcript_id "5_00079402"; exon_number "3"; gene_name "uc004eiy.3"; oId "uc004eiy.3"; nearest_ref "uc004eiy.3"; class_code "="; tss_id "TSS26801"; p_id "P26470";
chrX	hg19_knownGene	exon	101618901	101618973	.	-	.	gene_id "XLOC_029717"; transcript_id "5_00079402"; exon_number "4"; gene_name "uc004eiy.3"; oId "uc004eiy.3"; nearest_ref "uc004eiy.3"; class_code "="; tss_id "TSS26801"; p_id "P26470";
chrX	hg19_knownGene	exon	101619574	101619616	.	-	.	gene_id "XLOC_029717"; transcript_id "5_00079402"; exon_number "5"; gene_name "uc004eiy.3"; oId "uc004eiy.3"; nearest_ref "uc004eiy.3"; class_code "="; tss_id "TSS26801"; p_id "P26470";
chrX	hg19_knownGene	exon	101619712	101619827	.	-	.	gene_id "XLOC_029717"; transcript_id "5_00079402"; exon_number "6"; gene_name "uc004eiy.3"; oId "uc004eiy.3"; nearest_ref "uc004eiy.3"; class_code "="; tss_id "TSS26801"; p_id "P26470";
chrX	hg19_knownGene	exon	101619966	101620024	.	-	.	gene_id "XLOC_029717"; transcript_id "5_00079402"; exon_number "7"; gene_name "uc004eiy.3"; oId "uc004eiy.3"; nearest_ref "uc004eiy.3"; class_code "="; tss_id "TSS26801"; p_id "P26470";
chrX	hg19_knownGene	exon	101620145	101620252	.	-	.	gene_id "XLOC_029717"; transcript_id "5_00079402"; exon_number "8"; gene_name "uc004eiy.3"; oId "uc004eiy.3"; nearest_ref "uc004eiy.3"; class_code "="; tss_id "TSS26801"; p_id "P26470";
chrX	hg19_knownGene	exon	101620384	101620439	.	-	.	gene_id "XLOC_029717"; transcript_id "5_00079402"; exon_number "9"; gene_name "uc004eiy.3"; oId "uc004eiy.3"; nearest_ref "uc004eiy.3"; class_code "="; tss_id "TSS26801"; p_id "P26470";
chrX	hg19_knownGene	exon	101620526	101620594	.	-	.	gene_id "XLOC_029717"; transcript_id "5_00079402"; exon_number "10"; gene_name "uc004eiy.3"; oId "uc004eiy.3"; nearest_ref "uc004eiy.3"; class_code "="; tss_id "TSS26801"; p_id "P26470";
chrX	hg19_knownGene	exon	101620975	101621011	.	-	.	gene_id "XLOC_029717"; transcript_id "5_00079402"; exon_number "11"; gene_name "uc004eiy.3"; oId "uc004eiy.3"; nearest_ref "uc004eiy.3"; class_code "="; tss_id "TSS26801"; p_id "P26470";
chrX	hg19_knownGene	exon	101622690	101622799	.	-	.	gene_id "XLOC_029717"; transcript_id "5_00079402"; exon_number "12"; gene_name "uc004eiy.3"; oId "uc004eiy.3"; nearest_ref "uc004eiy.3"; class_code "="; tss_id "TSS26801"; p_id "P26470";
chrX	hg19_knownGene	exon	101622979	101623086	.	-	.	gene_id "XLOC_029717"; transcript_id "5_00079402"; exon_number "13"; gene_name "uc004eiy.3"; oId "uc004eiy.3"; nearest_ref "uc004eiy.3"; class_code "="; tss_id "TSS26801"; p_id "P26470";
chrX	hg19_knownGene	exon	101623207	101623295	.	-	.	gene_id "XLOC_029717"; transcript_id "5_00079402"; exon_number "14"; gene_name "uc004eiy.3"; oId "uc004eiy.3"; nearest_ref "uc004eiy.3"; class_code "="; tss_id "TSS26801"; p_id "P26470";
chrX	hg19_knownGene	exon	101623452	101623521	.	-	.	gene_id "XLOC_029717"; transcript_id "5_00079402"; exon_number "15"; gene_name "uc004eiy.3"; oId "uc004eiy.3"; nearest_ref "uc004eiy.3"; class_code "="; tss_id "TSS26801"; p_id "P26470";
chrX	hg19_knownGene	exon	101623708	101623788	.	-	.	gene_id "XLOC_029717"; transcript_id "5_00079402"; exon_number "16"; gene_name "uc004eiy.3"; oId "uc004eiy.3"; nearest_ref "uc004eiy.3"; class_code "="; tss_id "TSS26801"; p_id "P26470";
chrX	hg19_knownGene	exon	101623904	101624008	.	-	.	gene_id "XLOC_029717"; transcript_id "5_00079402"; exon_number "17"; gene_name "uc004eiy.3"; oId "uc004eiy.3"; nearest_ref "uc004eiy.3"; class_code "="; tss_id "TSS26801"; p_id "P26470";
chrX	hg19_knownGene	exon	101624120	101624203	.	-	.	gene_id "XLOC_029717"; transcript_id "5_00079402"; exon_number "18"; gene_name "uc004eiy.3"; oId "uc004eiy.3"; nearest_ref "uc004eiy.3"; class_code "="; tss_id "TSS26801"; p_id "P26470";
chrX	hg19_knownGene	exon	101624507	101624657	.	-	.	gene_id "XLOC_029717"; transcript_id "5_00079402"; exon_number "19"; gene_name "uc004eiy.3"; oId "uc004eiy.3"; nearest_ref "uc004eiy.3"; class_code "="; tss_id "TSS26801"; p_id "P26470";
chrX	hg19_knownGene	exon	101624884	101625073	.	-	.	gene_id "XLOC_029717"; transcript_id "5_00079402"; exon_number "20"; gene_name "uc004eiy.3"; oId "uc004eiy.3"; nearest_ref "uc004eiy.3"; class_code "="; tss_id "TSS26801"; p_id "P26470";
chrX	hg19_knownGene	exon	101634915	101635010	.	-	.	gene_id "XLOC_029717"; transcript_id "5_00079402"; exon_number "21"; gene_name "uc004eiy.3"; oId "uc004eiy.3"; nearest_ref "uc004eiy.3"; class_code "="; tss_id "TSS26801"; p_id "P26470";
chrX	hg19_knownGene	exon	101693474	101693595	.	-	.	gene_id "XLOC_029717"; transcript_id "5_00079402"; exon_number "22"; gene_name "uc004eiy.3"; oId "uc004eiy.3"; nearest_ref "uc004eiy.3"; class_code "="; tss_id "TSS26801"; p_id "P26470";
chrX	hg19_knownGene	exon	101694791	101694853	.	-	.	gene_id "XLOC_029717"; transcript_id "5_00079402"; exon_number "23"; gene_name "uc004eiy.3"; oId "uc004eiy.3"; nearest_ref "uc004eiy.3"; class_code "="; tss_id "TSS26801"; p_id "P26470";
chrX	hg19_knownGene	exon	101615317	101615566	.	-	.	gene_id "XLOC_029717"; transcript_id "5_00079403"; exon_number "1"; gene_name "uc004eiz.3"; oId "uc004eiz.3"; nearest_ref "uc004eiz.3"; class_code "="; tss_id "TSS26802"; p_id "P26469";
chrX	hg19_knownGene	exon	101615713	101615773	.	-	.	gene_id "XLOC_029717"; transcript_id "5_00079403"; exon_number "2"; gene_name "uc004eiz.3"; oId "uc004eiz.3"; nearest_ref "uc004eiz.3"; class_code "="; tss_id "TSS26802"; p_id "P26469";
chrX	hg19_knownGene	exon	101619712	101619827	.	-	.	gene_id "XLOC_029717"; transcript_id "5_00079403"; exon_number "3"; gene_name "uc004eiz.3"; oId "uc004eiz.3"; nearest_ref "uc004eiz.3"; class_code "="; tss_id "TSS26802"; p_id "P26469";
chrX	hg19_knownGene	exon	101619966	101620024	.	-	.	gene_id "XLOC_029717"; transcript_id "5_00079403"; exon_number "4"; gene_name "uc004eiz.3"; oId "uc004eiz.3"; nearest_ref "uc004eiz.3"; class_code "="; tss_id "TSS26802"; p_id "P26469";
chrX	hg19_knownGene	exon	101620145	101620252	.	-	.	gene_id "XLOC_029717"; transcript_id "5_00079403"; exon_number "5"; gene_name "uc004eiz.3"; oId "uc004eiz.3"; nearest_ref "uc004eiz.3"; class_code "="; tss_id "TSS26802"; p_id "P26469";
chrX	hg19_knownGene	exon	101620384	101620439	.	-	.	gene_id "XLOC_029717"; transcript_id "5_00079403"; exon_number "6"; gene_name "uc004eiz.3"; oId "uc004eiz.3"; nearest_ref "uc004eiz.3"; class_code "="; tss_id "TSS26802"; p_id "P26469";
chrX	hg19_knownGene	exon	101620526	101620594	.	-	.	gene_id "XLOC_029717"; transcript_id "5_00079403"; exon_number "7"; gene_name "uc004eiz.3"; oId "uc004eiz.3"; nearest_ref "uc004eiz.3"; class_code "="; tss_id "TSS26802"; p_id "P26469";
chrX	hg19_knownGene	exon	101620975	101621011	.	-	.	gene_id "XLOC_029717"; transcript_id "5_00079403"; exon_number "8"; gene_name "uc004eiz.3"; oId "uc004eiz.3"; nearest_ref "uc004eiz.3"; class_code "="; tss_id "TSS26802"; p_id "P26469";
chrX	hg19_knownGene	exon	101622690	101622799	.	-	.	gene_id "XLOC_029717"; transcript_id "5_00079403"; exon_number "9"; gene_name "uc004eiz.3"; oId "uc004eiz.3"; nearest_ref "uc004eiz.3"; class_code "="; tss_id "TSS26802"; p_id "P26469";
chrX	hg19_knownGene	exon	101622979	101623086	.	-	.	gene_id "XLOC_029717"; transcript_id "5_00079403"; exon_number "10"; gene_name "uc004eiz.3"; oId "uc004eiz.3"; nearest_ref "uc004eiz.3"; class_code "="; tss_id "TSS26802"; p_id "P26469";
chrX	hg19_knownGene	exon	101623207	101623295	.	-	.	gene_id "XLOC_029717"; transcript_id "5_00079403"; exon_number "11"; gene_name "uc004eiz.3"; oId "uc004eiz.3"; nearest_ref "uc004eiz.3"; class_code "="; tss_id "TSS26802"; p_id "P26469";
chrX	hg19_knownGene	exon	101623452	101623521	.	-	.	gene_id "XLOC_029717"; transcript_id "5_00079403"; exon_number "12"; gene_name "uc004eiz.3"; oId "uc004eiz.3"; nearest_ref "uc004eiz.3"; class_code "="; tss_id "TSS26802"; p_id "P26469";
chrX	hg19_knownGene	exon	101623708	101623788	.	-	.	gene_id "XLOC_029717"; transcript_id "5_00079403"; exon_number "13"; gene_name "uc004eiz.3"; oId "uc004eiz.3"; nearest_ref "uc004eiz.3"; class_code "="; tss_id "TSS26802"; p_id "P26469";
chrX	hg19_knownGene	exon	101623904	101624008	.	-	.	gene_id "XLOC_029717"; transcript_id "5_00079403"; exon_number "14"; gene_name "uc004eiz.3"; oId "uc004eiz.3"; nearest_ref "uc004eiz.3"; class_code "="; tss_id "TSS26802"; p_id "P26469";
chrX	hg19_knownGene	exon	101624120	101624203	.	-	.	gene_id "XLOC_029717"; transcript_id "5_00079403"; exon_number "15"; gene_name "uc004eiz.3"; oId "uc004eiz.3"; nearest_ref "uc004eiz.3"; class_code "="; tss_id "TSS26802"; p_id "P26469";
chrX	hg19_knownGene	exon	101624507	101625073	.	-	.	gene_id "XLOC_029717"; transcript_id "5_00079403"; exon_number "16"; gene_name "uc004eiz.3"; oId "uc004eiz.3"; nearest_ref "uc004eiz.3"; class_code "="; tss_id "TSS26802"; p_id "P26469";
chrX	hg19_knownGene	exon	101627872	101628077	.	-	.	gene_id "XLOC_029717"; transcript_id "5_00079403"; exon_number "17"; gene_name "uc004eiz.3"; oId "uc004eiz.3"; nearest_ref "uc004eiz.3"; class_code "="; tss_id "TSS26802"; p_id "P26469";
chrX	hg19_knownGene	exon	101634915	101635010	.	-	.	gene_id "XLOC_029717"; transcript_id "5_00079403"; exon_number "18"; gene_name "uc004eiz.3"; oId "uc004eiz.3"; nearest_ref "uc004eiz.3"; class_code "="; tss_id "TSS26802"; p_id "P26469";
chrX	hg19_knownGene	exon	101693474	101693595	.	-	.	gene_id "XLOC_029717"; transcript_id "5_00079403"; exon_number "19"; gene_name "uc004eiz.3"; oId "uc004eiz.3"; nearest_ref "uc004eiz.3"; class_code "="; tss_id "TSS26802"; p_id "P26469";
chrX	hg19_knownGene	exon	101711728	101711835	.	-	.	gene_id "XLOC_029717"; transcript_id "5_00079403"; exon_number "20"; gene_name "uc004eiz.3"; oId "uc004eiz.3"; nearest_ref "uc004eiz.3"; class_code "="; tss_id "TSS26802"; p_id "P26469";
chrX	hg19_knownGene	exon	101712594	101712733	.	-	.	gene_id "XLOC_029717"; transcript_id "5_00079403"; exon_number "21"; gene_name "uc004eiz.3"; oId "uc004eiz.3"; nearest_ref "uc004eiz.3"; class_code "="; tss_id "TSS26802"; p_id "P26469";
chrX	hg19_knownGene	exon	101715518	101715666	.	-	.	gene_id "XLOC_029717"; transcript_id "5_00079403"; exon_number "22"; gene_name "uc004eiz.3"; oId "uc004eiz.3"; nearest_ref "uc004eiz.3"; class_code "="; tss_id "TSS26802"; p_id "P26469";
chrX	hg19_knownGene	exon	101716841	101717004	.	-	.	gene_id "XLOC_029717"; transcript_id "5_00079403"; exon_number "23"; gene_name "uc004eiz.3"; oId "uc004eiz.3"; nearest_ref "uc004eiz.3"; class_code "="; tss_id "TSS26802"; p_id "P26469";
chrX	hg19_knownGene	exon	101717766	101717947	.	-	.	gene_id "XLOC_029717"; transcript_id "5_00079403"; exon_number "24"; gene_name "uc004eiz.3"; oId "uc004eiz.3"; nearest_ref "uc004eiz.3"; class_code "="; tss_id "TSS26802"; p_id "P26469";
chrX	hg19_knownGene	exon	101718141	101718266	.	-	.	gene_id "XLOC_029717"; transcript_id "5_00079403"; exon_number "25"; gene_name "uc004eiz.3"; oId "uc004eiz.3"; nearest_ref "uc004eiz.3"; class_code "="; tss_id "TSS26802"; p_id "P26469";
chrX	hg19_knownGene	exon	101615317	101615566	.	-	.	gene_id "XLOC_029717"; transcript_id "5_00079405"; exon_number "1"; gene_name "uc004ejb.3"; oId "uc004ejb.3"; nearest_ref "uc004ejb.3"; class_code "="; tss_id "TSS26803"; p_id "P26470";
chrX	hg19_knownGene	exon	101615713	101615773	.	-	.	gene_id "XLOC_029717"; transcript_id "5_00079405"; exon_number "2"; gene_name "uc004ejb.3"; oId "uc004ejb.3"; nearest_ref "uc004ejb.3"; class_code "="; tss_id "TSS26803"; p_id "P26470";
chrX	hg19_knownGene	exon	101618184	101618366	.	-	.	gene_id "XLOC_029717"; transcript_id "5_00079405"; exon_number "3"; gene_name "uc004ejb.3"; oId "uc004ejb.3"; nearest_ref "uc004ejb.3"; class_code "="; tss_id "TSS26803"; p_id "P26470";
chrX	hg19_knownGene	exon	101618901	101618973	.	-	.	gene_id "XLOC_029717"; transcript_id "5_00079405"; exon_number "4"; gene_name "uc004ejb.3"; oId "uc004ejb.3"; nearest_ref "uc004ejb.3"; class_code "="; tss_id "TSS26803"; p_id "P26470";
chrX	hg19_knownGene	exon	101619574	101619616	.	-	.	gene_id "XLOC_029717"; transcript_id "5_00079405"; exon_number "5"; gene_name "uc004ejb.3"; oId "uc004ejb.3"; nearest_ref "uc004ejb.3"; class_code "="; tss_id "TSS26803"; p_id "P26470";
chrX	hg19_knownGene	exon	101619712	101619827	.	-	.	gene_id "XLOC_029717"; transcript_id "5_00079405"; exon_number "6"; gene_name "uc004ejb.3"; oId "uc004ejb.3"; nearest_ref "uc004ejb.3"; class_code "="; tss_id "TSS26803"; p_id "P26470";
chrX	hg19_knownGene	exon	101619966	101620024	.	-	.	gene_id "XLOC_029717"; transcript_id "5_00079405"; exon_number "7"; gene_name "uc004ejb.3"; oId "uc004ejb.3"; nearest_ref "uc004ejb.3"; class_code "="; tss_id "TSS26803"; p_id "P26470";
chrX	hg19_knownGene	exon	101620145	101620252	.	-	.	gene_id "XLOC_029717"; transcript_id "5_00079405"; exon_number "8"; gene_name "uc004ejb.3"; oId "uc004ejb.3"; nearest_ref "uc004ejb.3"; class_code "="; tss_id "TSS26803"; p_id "P26470";
chrX	hg19_knownGene	exon	101620384	101620439	.	-	.	gene_id "XLOC_029717"; transcript_id "5_00079405"; exon_number "9"; gene_name "uc004ejb.3"; oId "uc004ejb.3"; nearest_ref "uc004ejb.3"; class_code "="; tss_id "TSS26803"; p_id "P26470";
chrX	hg19_knownGene	exon	101620526	101620594	.	-	.	gene_id "XLOC_029717"; transcript_id "5_00079405"; exon_number "10"; gene_name "uc004ejb.3"; oId "uc004ejb.3"; nearest_ref "uc004ejb.3"; class_code "="; tss_id "TSS26803"; p_id "P26470";
chrX	hg19_knownGene	exon	101620975	101621011	.	-	.	gene_id "XLOC_029717"; transcript_id "5_00079405"; exon_number "11"; gene_name "uc004ejb.3"; oId "uc004ejb.3"; nearest_ref "uc004ejb.3"; class_code "="; tss_id "TSS26803"; p_id "P26470";
chrX	hg19_knownGene	exon	101622690	101622799	.	-	.	gene_id "XLOC_029717"; transcript_id "5_00079405"; exon_number "12"; gene_name "uc004ejb.3"; oId "uc004ejb.3"; nearest_ref "uc004ejb.3"; class_code "="; tss_id "TSS26803"; p_id "P26470";
chrX	hg19_knownGene	exon	101622979	101623086	.	-	.	gene_id "XLOC_029717"; transcript_id "5_00079405"; exon_number "13"; gene_name "uc004ejb.3"; oId "uc004ejb.3"; nearest_ref "uc004ejb.3"; class_code "="; tss_id "TSS26803"; p_id "P26470";
chrX	hg19_knownGene	exon	101623207	101623295	.	-	.	gene_id "XLOC_029717"; transcript_id "5_00079405"; exon_number "14"; gene_name "uc004ejb.3"; oId "uc004ejb.3"; nearest_ref "uc004ejb.3"; class_code "="; tss_id "TSS26803"; p_id "P26470";
chrX	hg19_knownGene	exon	101623452	101623521	.	-	.	gene_id "XLOC_029717"; transcript_id "5_00079405"; exon_number "15"; gene_name "uc004ejb.3"; oId "uc004ejb.3"; nearest_ref "uc004ejb.3"; class_code "="; tss_id "TSS26803"; p_id "P26470";
chrX	hg19_knownGene	exon	101623708	101623788	.	-	.	gene_id "XLOC_029717"; transcript_id "5_00079405"; exon_number "16"; gene_name "uc004ejb.3"; oId "uc004ejb.3"; nearest_ref "uc004ejb.3"; class_code "="; tss_id "TSS26803"; p_id "P26470";
chrX	hg19_knownGene	exon	101623904	101624008	.	-	.	gene_id "XLOC_029717"; transcript_id "5_00079405"; exon_number "17"; gene_name "uc004ejb.3"; oId "uc004ejb.3"; nearest_ref "uc004ejb.3"; class_code "="; tss_id "TSS26803"; p_id "P26470";
chrX	hg19_knownGene	exon	101624120	101624203	.	-	.	gene_id "XLOC_029717"; transcript_id "5_00079405"; exon_number "18"; gene_name "uc004ejb.3"; oId "uc004ejb.3"; nearest_ref "uc004ejb.3"; class_code "="; tss_id "TSS26803"; p_id "P26470";
chrX	hg19_knownGene	exon	101624507	101624657	.	-	.	gene_id "XLOC_029717"; transcript_id "5_00079405"; exon_number "19"; gene_name "uc004ejb.3"; oId "uc004ejb.3"; nearest_ref "uc004ejb.3"; class_code "="; tss_id "TSS26803"; p_id "P26470";
chrX	hg19_knownGene	exon	101624884	101625073	.	-	.	gene_id "XLOC_029717"; transcript_id "5_00079405"; exon_number "20"; gene_name "uc004ejb.3"; oId "uc004ejb.3"; nearest_ref "uc004ejb.3"; class_code "="; tss_id "TSS26803"; p_id "P26470";
chrX	hg19_knownGene	exon	101634915	101635010	.	-	.	gene_id "XLOC_029717"; transcript_id "5_00079405"; exon_number "21"; gene_name "uc004ejb.3"; oId "uc004ejb.3"; nearest_ref "uc004ejb.3"; class_code "="; tss_id "TSS26803"; p_id "P26470";
chrX	hg19_knownGene	exon	101693474	101693595	.	-	.	gene_id "XLOC_029717"; transcript_id "5_00079405"; exon_number "22"; gene_name "uc004ejb.3"; oId "uc004ejb.3"; nearest_ref "uc004ejb.3"; class_code "="; tss_id "TSS26803"; p_id "P26470";
chrX	hg19_knownGene	exon	101711728	101711835	.	-	.	gene_id "XLOC_029717"; transcript_id "5_00079405"; exon_number "23"; gene_name "uc004ejb.3"; oId "uc004ejb.3"; nearest_ref "uc004ejb.3"; class_code "="; tss_id "TSS26803"; p_id "P26470";
chrX	hg19_knownGene	exon	101712594	101712733	.	-	.	gene_id "XLOC_029717"; transcript_id "5_00079405"; exon_number "24"; gene_name "uc004ejb.3"; oId "uc004ejb.3"; nearest_ref "uc004ejb.3"; class_code "="; tss_id "TSS26803"; p_id "P26470";
chrX	hg19_knownGene	exon	101715518	101715616	.	-	.	gene_id "XLOC_029717"; transcript_id "5_00079405"; exon_number "25"; gene_name "uc004ejb.3"; oId "uc004ejb.3"; nearest_ref "uc004ejb.3"; class_code "="; tss_id "TSS26803"; p_id "P26470";
chrX	hg19_knownGene	exon	101716841	101717004	.	-	.	gene_id "XLOC_029717"; transcript_id "5_00079405"; exon_number "26"; gene_name "uc004ejb.3"; oId "uc004ejb.3"; nearest_ref "uc004ejb.3"; class_code "="; tss_id "TSS26803"; p_id "P26470";
chrX	hg19_knownGene	exon	101717766	101717947	.	-	.	gene_id "XLOC_029717"; transcript_id "5_00079405"; exon_number "27"; gene_name "uc004ejb.3"; oId "uc004ejb.3"; nearest_ref "uc004ejb.3"; class_code "="; tss_id "TSS26803"; p_id "P26470";
chrX	hg19_knownGene	exon	101718046	101718266	.	-	.	gene_id "XLOC_029717"; transcript_id "5_00079405"; exon_number "28"; gene_name "uc004ejb.3"; oId "uc004ejb.3"; nearest_ref "uc004ejb.3"; class_code "="; tss_id "TSS26803"; p_id "P26470";
chrX	hg19_knownGene	exon	101718513	101718649	.	-	.	gene_id "XLOC_029717"; transcript_id "5_00079405"; exon_number "29"; gene_name "uc004ejb.3"; oId "uc004ejb.3"; nearest_ref "uc004ejb.3"; class_code "="; tss_id "TSS26803"; p_id "P26470";
chrX	hg19_knownGene	exon	101719416	101719636	.	-	.	gene_id "XLOC_029717"; transcript_id "5_00079405"; exon_number "30"; gene_name "uc004ejb.3"; oId "uc004ejb.3"; nearest_ref "uc004ejb.3"; class_code "="; tss_id "TSS26803"; p_id "P26470";
chrX	hg19_knownGene	exon	101720370	101720490	.	-	.	gene_id "XLOC_029717"; transcript_id "5_00079405"; exon_number "31"; gene_name "uc004ejb.3"; oId "uc004ejb.3"; nearest_ref "uc004ejb.3"; class_code "="; tss_id "TSS26803"; p_id "P26470";
chrX	hg19_knownGene	exon	101723953	101724078	.	-	.	gene_id "XLOC_029717"; transcript_id "5_00079405"; exon_number "32"; gene_name "uc004ejb.3"; oId "uc004ejb.3"; nearest_ref "uc004ejb.3"; class_code "="; tss_id "TSS26803"; p_id "P26470";
chrX	hg19_knownGene	exon	101726068	101726205	.	-	.	gene_id "XLOC_029717"; transcript_id "5_00079405"; exon_number "33"; gene_name "uc004ejb.3"; oId "uc004ejb.3"; nearest_ref "uc004ejb.3"; class_code "="; tss_id "TSS26803"; p_id "P26470";
chrX	hg19_knownGene	exon	101726693	101726732	.	-	.	gene_id "XLOC_029717"; transcript_id "5_00079405"; exon_number "34"; gene_name "uc004ejb.3"; oId "uc004ejb.3"; nearest_ref "uc004ejb.3"; class_code "="; tss_id "TSS26803"; p_id "P26470";
chrX	hg19_knownGene	exon	101615317	101615566	.	-	.	gene_id "XLOC_029717"; transcript_id "5_00079404"; exon_number "1"; gene_name "uc004eja.3"; oId "uc004eja.3"; nearest_ref "uc004eja.3"; class_code "="; tss_id "TSS26803"; p_id "P26470";
chrX	hg19_knownGene	exon	101615713	101615773	.	-	.	gene_id "XLOC_029717"; transcript_id "5_00079404"; exon_number "2"; gene_name "uc004eja.3"; oId "uc004eja.3"; nearest_ref "uc004eja.3"; class_code "="; tss_id "TSS26803"; p_id "P26470";
chrX	hg19_knownGene	exon	101618184	101618366	.	-	.	gene_id "XLOC_029717"; transcript_id "5_00079404"; exon_number "3"; gene_name "uc004eja.3"; oId "uc004eja.3"; nearest_ref "uc004eja.3"; class_code "="; tss_id "TSS26803"; p_id "P26470";
chrX	hg19_knownGene	exon	101618901	101618973	.	-	.	gene_id "XLOC_029717"; transcript_id "5_00079404"; exon_number "4"; gene_name "uc004eja.3"; oId "uc004eja.3"; nearest_ref "uc004eja.3"; class_code "="; tss_id "TSS26803"; p_id "P26470";
chrX	hg19_knownGene	exon	101619574	101619616	.	-	.	gene_id "XLOC_029717"; transcript_id "5_00079404"; exon_number "5"; gene_name "uc004eja.3"; oId "uc004eja.3"; nearest_ref "uc004eja.3"; class_code "="; tss_id "TSS26803"; p_id "P26470";
chrX	hg19_knownGene	exon	101619712	101619827	.	-	.	gene_id "XLOC_029717"; transcript_id "5_00079404"; exon_number "6"; gene_name "uc004eja.3"; oId "uc004eja.3"; nearest_ref "uc004eja.3"; class_code "="; tss_id "TSS26803"; p_id "P26470";
chrX	hg19_knownGene	exon	101619966	101620024	.	-	.	gene_id "XLOC_029717"; transcript_id "5_00079404"; exon_number "7"; gene_name "uc004eja.3"; oId "uc004eja.3"; nearest_ref "uc004eja.3"; class_code "="; tss_id "TSS26803"; p_id "P26470";
chrX	hg19_knownGene	exon	101620145	101620252	.	-	.	gene_id "XLOC_029717"; transcript_id "5_00079404"; exon_number "8"; gene_name "uc004eja.3"; oId "uc004eja.3"; nearest_ref "uc004eja.3"; class_code "="; tss_id "TSS26803"; p_id "P26470";
chrX	hg19_knownGene	exon	101620384	101620439	.	-	.	gene_id "XLOC_029717"; transcript_id "5_00079404"; exon_number "9"; gene_name "uc004eja.3"; oId "uc004eja.3"; nearest_ref "uc004eja.3"; class_code "="; tss_id "TSS26803"; p_id "P26470";
chrX	hg19_knownGene	exon	101620526	101620594	.	-	.	gene_id "XLOC_029717"; transcript_id "5_00079404"; exon_number "10"; gene_name "uc004eja.3"; oId "uc004eja.3"; nearest_ref "uc004eja.3"; class_code "="; tss_id "TSS26803"; p_id "P26470";
chrX	hg19_knownGene	exon	101620975	101621011	.	-	.	gene_id "XLOC_029717"; transcript_id "5_00079404"; exon_number "11"; gene_name "uc004eja.3"; oId "uc004eja.3"; nearest_ref "uc004eja.3"; class_code "="; tss_id "TSS26803"; p_id "P26470";
chrX	hg19_knownGene	exon	101622690	101622799	.	-	.	gene_id "XLOC_029717"; transcript_id "5_00079404"; exon_number "12"; gene_name "uc004eja.3"; oId "uc004eja.3"; nearest_ref "uc004eja.3"; class_code "="; tss_id "TSS26803"; p_id "P26470";
chrX	hg19_knownGene	exon	101622979	101623086	.	-	.	gene_id "XLOC_029717"; transcript_id "5_00079404"; exon_number "13"; gene_name "uc004eja.3"; oId "uc004eja.3"; nearest_ref "uc004eja.3"; class_code "="; tss_id "TSS26803"; p_id "P26470";
chrX	hg19_knownGene	exon	101623207	101623295	.	-	.	gene_id "XLOC_029717"; transcript_id "5_00079404"; exon_number "14"; gene_name "uc004eja.3"; oId "uc004eja.3"; nearest_ref "uc004eja.3"; class_code "="; tss_id "TSS26803"; p_id "P26470";
chrX	hg19_knownGene	exon	101623452	101623521	.	-	.	gene_id "XLOC_029717"; transcript_id "5_00079404"; exon_number "15"; gene_name "uc004eja.3"; oId "uc004eja.3"; nearest_ref "uc004eja.3"; class_code "="; tss_id "TSS26803"; p_id "P26470";
chrX	hg19_knownGene	exon	101623708	101623788	.	-	.	gene_id "XLOC_029717"; transcript_id "5_00079404"; exon_number "16"; gene_name "uc004eja.3"; oId "uc004eja.3"; nearest_ref "uc004eja.3"; class_code "="; tss_id "TSS26803"; p_id "P26470";
chrX	hg19_knownGene	exon	101623904	101624008	.	-	.	gene_id "XLOC_029717"; transcript_id "5_00079404"; exon_number "17"; gene_name "uc004eja.3"; oId "uc004eja.3"; nearest_ref "uc004eja.3"; class_code "="; tss_id "TSS26803"; p_id "P26470";
chrX	hg19_knownGene	exon	101624120	101624203	.	-	.	gene_id "XLOC_029717"; transcript_id "5_00079404"; exon_number "18"; gene_name "uc004eja.3"; oId "uc004eja.3"; nearest_ref "uc004eja.3"; class_code "="; tss_id "TSS26803"; p_id "P26470";
chrX	hg19_knownGene	exon	101624507	101624657	.	-	.	gene_id "XLOC_029717"; transcript_id "5_00079404"; exon_number "19"; gene_name "uc004eja.3"; oId "uc004eja.3"; nearest_ref "uc004eja.3"; class_code "="; tss_id "TSS26803"; p_id "P26470";
chrX	hg19_knownGene	exon	101624884	101625073	.	-	.	gene_id "XLOC_029717"; transcript_id "5_00079404"; exon_number "20"; gene_name "uc004eja.3"; oId "uc004eja.3"; nearest_ref "uc004eja.3"; class_code "="; tss_id "TSS26803"; p_id "P26470";
chrX	hg19_knownGene	exon	101634915	101635010	.	-	.	gene_id "XLOC_029717"; transcript_id "5_00079404"; exon_number "21"; gene_name "uc004eja.3"; oId "uc004eja.3"; nearest_ref "uc004eja.3"; class_code "="; tss_id "TSS26803"; p_id "P26470";
chrX	hg19_knownGene	exon	101693474	101693595	.	-	.	gene_id "XLOC_029717"; transcript_id "5_00079404"; exon_number "22"; gene_name "uc004eja.3"; oId "uc004eja.3"; nearest_ref "uc004eja.3"; class_code "="; tss_id "TSS26803"; p_id "P26470";
chrX	hg19_knownGene	exon	101712594	101712733	.	-	.	gene_id "XLOC_029717"; transcript_id "5_00079404"; exon_number "23"; gene_name "uc004eja.3"; oId "uc004eja.3"; nearest_ref "uc004eja.3"; class_code "="; tss_id "TSS26803"; p_id "P26470";
chrX	hg19_knownGene	exon	101715518	101715616	.	-	.	gene_id "XLOC_029717"; transcript_id "5_00079404"; exon_number "24"; gene_name "uc004eja.3"; oId "uc004eja.3"; nearest_ref "uc004eja.3"; class_code "="; tss_id "TSS26803"; p_id "P26470";
chrX	hg19_knownGene	exon	101716841	101717004	.	-	.	gene_id "XLOC_029717"; transcript_id "5_00079404"; exon_number "25"; gene_name "uc004eja.3"; oId "uc004eja.3"; nearest_ref "uc004eja.3"; class_code "="; tss_id "TSS26803"; p_id "P26470";
chrX	hg19_knownGene	exon	101717766	101717947	.	-	.	gene_id "XLOC_029717"; transcript_id "5_00079404"; exon_number "26"; gene_name "uc004eja.3"; oId "uc004eja.3"; nearest_ref "uc004eja.3"; class_code "="; tss_id "TSS26803"; p_id "P26470";
chrX	hg19_knownGene	exon	101718046	101718266	.	-	.	gene_id "XLOC_029717"; transcript_id "5_00079404"; exon_number "27"; gene_name "uc004eja.3"; oId "uc004eja.3"; nearest_ref "uc004eja.3"; class_code "="; tss_id "TSS26803"; p_id "P26470";
chrX	hg19_knownGene	exon	101718513	101718649	.	-	.	gene_id "XLOC_029717"; transcript_id "5_00079404"; exon_number "28"; gene_name "uc004eja.3"; oId "uc004eja.3"; nearest_ref "uc004eja.3"; class_code "="; tss_id "TSS26803"; p_id "P26470";
chrX	hg19_knownGene	exon	101719416	101719636	.	-	.	gene_id "XLOC_029717"; transcript_id "5_00079404"; exon_number "29"; gene_name "uc004eja.3"; oId "uc004eja.3"; nearest_ref "uc004eja.3"; class_code "="; tss_id "TSS26803"; p_id "P26470";
chrX	hg19_knownGene	exon	101720370	101720490	.	-	.	gene_id "XLOC_029717"; transcript_id "5_00079404"; exon_number "30"; gene_name "uc004eja.3"; oId "uc004eja.3"; nearest_ref "uc004eja.3"; class_code "="; tss_id "TSS26803"; p_id "P26470";
chrX	hg19_knownGene	exon	101723953	101724078	.	-	.	gene_id "XLOC_029717"; transcript_id "5_00079404"; exon_number "31"; gene_name "uc004eja.3"; oId "uc004eja.3"; nearest_ref "uc004eja.3"; class_code "="; tss_id "TSS26803"; p_id "P26470";
chrX	hg19_knownGene	exon	101726068	101726205	.	-	.	gene_id "XLOC_029717"; transcript_id "5_00079404"; exon_number "32"; gene_name "uc004eja.3"; oId "uc004eja.3"; nearest_ref "uc004eja.3"; class_code "="; tss_id "TSS26803"; p_id "P26470";
chrX	hg19_knownGene	exon	101726693	101726732	.	-	.	gene_id "XLOC_029717"; transcript_id "5_00079404"; exon_number "33"; gene_name "uc004eja.3"; oId "uc004eja.3"; nearest_ref "uc004eja.3"; class_code "="; tss_id "TSS26803"; p_id "P26470";
chrX	hg19_knownGene	exon	101629549	101629619	.	-	.	gene_id "XLOC_029717"; transcript_id "5_00079406"; exon_number "1"; gene_name "uc004ejc.1"; oId "uc004ejc.1"; nearest_ref "uc004ejc.1"; class_code "="; tss_id "TSS26803";
chrX	hg19_knownGene	exon	101634915	101635010	.	-	.	gene_id "XLOC_029717"; transcript_id "5_00079406"; exon_number "2"; gene_name "uc004ejc.1"; oId "uc004ejc.1"; nearest_ref "uc004ejc.1"; class_code "="; tss_id "TSS26803";
chrX	hg19_knownGene	exon	101711728	101711835	.	-	.	gene_id "XLOC_029717"; transcript_id "5_00079406"; exon_number "3"; gene_name "uc004ejc.1"; oId "uc004ejc.1"; nearest_ref "uc004ejc.1"; class_code "="; tss_id "TSS26803";
chrX	hg19_knownGene	exon	101712594	101712733	.	-	.	gene_id "XLOC_029717"; transcript_id "5_00079406"; exon_number "4"; gene_name "uc004ejc.1"; oId "uc004ejc.1"; nearest_ref "uc004ejc.1"; class_code "="; tss_id "TSS26803";
chrX	hg19_knownGene	exon	101715518	101715616	.	-	.	gene_id "XLOC_029717"; transcript_id "5_00079406"; exon_number "5"; gene_name "uc004ejc.1"; oId "uc004ejc.1"; nearest_ref "uc004ejc.1"; class_code "="; tss_id "TSS26803";
chrX	hg19_knownGene	exon	101716841	101717004	.	-	.	gene_id "XLOC_029717"; transcript_id "5_00079406"; exon_number "6"; gene_name "uc004ejc.1"; oId "uc004ejc.1"; nearest_ref "uc004ejc.1"; class_code "="; tss_id "TSS26803";
chrX	hg19_knownGene	exon	101717766	101717947	.	-	.	gene_id "XLOC_029717"; transcript_id "5_00079406"; exon_number "7"; gene_name "uc004ejc.1"; oId "uc004ejc.1"; nearest_ref "uc004ejc.1"; class_code "="; tss_id "TSS26803";
chrX	hg19_knownGene	exon	101718141	101718266	.	-	.	gene_id "XLOC_029717"; transcript_id "5_00079406"; exon_number "8"; gene_name "uc004ejc.1"; oId "uc004ejc.1"; nearest_ref "uc004ejc.1"; class_code "="; tss_id "TSS26803";
chrX	hg19_knownGene	exon	101718513	101718649	.	-	.	gene_id "XLOC_029717"; transcript_id "5_00079406"; exon_number "9"; gene_name "uc004ejc.1"; oId "uc004ejc.1"; nearest_ref "uc004ejc.1"; class_code "="; tss_id "TSS26803";
chrX	hg19_knownGene	exon	101719416	101720120	.	-	.	gene_id "XLOC_029717"; transcript_id "5_00079406"; exon_number "10"; gene_name "uc004ejc.1"; oId "uc004ejc.1"; nearest_ref "uc004ejc.1"; class_code "="; tss_id "TSS26803";
chrX	hg19_knownGene	exon	101720370	101720490	.	-	.	gene_id "XLOC_029717"; transcript_id "5_00079406"; exon_number "11"; gene_name "uc004ejc.1"; oId "uc004ejc.1"; nearest_ref "uc004ejc.1"; class_code "="; tss_id "TSS26803";
chrX	hg19_knownGene	exon	101723953	101724055	.	-	.	gene_id "XLOC_029717"; transcript_id "5_00079406"; exon_number "12"; gene_name "uc004ejc.1"; oId "uc004ejc.1"; nearest_ref "uc004ejc.1"; class_code "="; tss_id "TSS26803";
chrX	hg19_knownGene	exon	101726068	101726205	.	-	.	gene_id "XLOC_029717"; transcript_id "5_00079406"; exon_number "13"; gene_name "uc004ejc.1"; oId "uc004ejc.1"; nearest_ref "uc004ejc.1"; class_code "="; tss_id "TSS26803";
chrX	hg19_knownGene	exon	101726693	101726732	.	-	.	gene_id "XLOC_029717"; transcript_id "5_00079406"; exon_number "14"; gene_name "uc004ejc.1"; oId "uc004ejc.1"; nearest_ref "uc004ejc.1"; class_code "="; tss_id "TSS26803";
chrX	hg19_knownGene	exon	101715240	101715666	.	-	.	gene_id "XLOC_029717"; transcript_id "5_00079407"; exon_number "1"; gene_name "uc004ejd.1"; oId "uc004ejd.1"; nearest_ref "uc004ejd.1"; class_code "="; tss_id "TSS26803"; p_id "P26468";
chrX	hg19_knownGene	exon	101716841	101717004	.	-	.	gene_id "XLOC_029717"; transcript_id "5_00079407"; exon_number "2"; gene_name "uc004ejd.1"; oId "uc004ejd.1"; nearest_ref "uc004ejd.1"; class_code "="; tss_id "TSS26803"; p_id "P26468";
chrX	hg19_knownGene	exon	101717766	101717947	.	-	.	gene_id "XLOC_029717"; transcript_id "5_00079407"; exon_number "3"; gene_name "uc004ejd.1"; oId "uc004ejd.1"; nearest_ref "uc004ejd.1"; class_code "="; tss_id "TSS26803"; p_id "P26468";
chrX	hg19_knownGene	exon	101718046	101718266	.	-	.	gene_id "XLOC_029717"; transcript_id "5_00079407"; exon_number "4"; gene_name "uc004ejd.1"; oId "uc004ejd.1"; nearest_ref "uc004ejd.1"; class_code "="; tss_id "TSS26803"; p_id "P26468";
chrX	hg19_knownGene	exon	101718513	101718649	.	-	.	gene_id "XLOC_029717"; transcript_id "5_00079407"; exon_number "5"; gene_name "uc004ejd.1"; oId "uc004ejd.1"; nearest_ref "uc004ejd.1"; class_code "="; tss_id "TSS26803"; p_id "P26468";
chrX	hg19_knownGene	exon	101719416	101719606	.	-	.	gene_id "XLOC_029717"; transcript_id "5_00079407"; exon_number "6"; gene_name "uc004ejd.1"; oId "uc004ejd.1"; nearest_ref "uc004ejd.1"; class_code "="; tss_id "TSS26803"; p_id "P26468";
chrX	hg19_knownGene	exon	101720370	101720490	.	-	.	gene_id "XLOC_029717"; transcript_id "5_00079407"; exon_number "7"; gene_name "uc004ejd.1"; oId "uc004ejd.1"; nearest_ref "uc004ejd.1"; class_code "="; tss_id "TSS26803"; p_id "P26468";
chrX	hg19_knownGene	exon	101723953	101724078	.	-	.	gene_id "XLOC_029717"; transcript_id "5_00079407"; exon_number "8"; gene_name "uc004ejd.1"; oId "uc004ejd.1"; nearest_ref "uc004ejd.1"; class_code "="; tss_id "TSS26803"; p_id "P26468";
chrX	hg19_knownGene	exon	101726068	101726205	.	-	.	gene_id "XLOC_029717"; transcript_id "5_00079407"; exon_number "9"; gene_name "uc004ejd.1"; oId "uc004ejd.1"; nearest_ref "uc004ejd.1"; class_code "="; tss_id "TSS26803"; p_id "P26468";
chrX	hg19_knownGene	exon	101726693	101726732	.	-	.	gene_id "XLOC_029717"; transcript_id "5_00079407"; exon_number "10"; gene_name "uc004ejd.1"; oId "uc004ejd.1"; nearest_ref "uc004ejd.1"; class_code "="; tss_id "TSS26803"; p_id "P26468";
chrX	hg19_knownGene	exon	101716841	101717004	.	-	.	gene_id "XLOC_029717"; transcript_id "5_00079408"; exon_number "1"; gene_name "uc011mro.1"; oId "uc011mro.1"; nearest_ref "uc011mro.1"; class_code "="; tss_id "TSS26803";
chrX	hg19_knownGene	exon	101717766	101717947	.	-	.	gene_id "XLOC_029717"; transcript_id "5_00079408"; exon_number "2"; gene_name "uc011mro.1"; oId "uc011mro.1"; nearest_ref "uc011mro.1"; class_code "="; tss_id "TSS26803";
chrX	hg19_knownGene	exon	101718141	101718266	.	-	.	gene_id "XLOC_029717"; transcript_id "5_00079408"; exon_number "3"; gene_name "uc011mro.1"; oId "uc011mro.1"; nearest_ref "uc011mro.1"; class_code "="; tss_id "TSS26803";
chrX	hg19_knownGene	exon	101718513	101718649	.	-	.	gene_id "XLOC_029717"; transcript_id "5_00079408"; exon_number "4"; gene_name "uc011mro.1"; oId "uc011mro.1"; nearest_ref "uc011mro.1"; class_code "="; tss_id "TSS26803";
chrX	hg19_knownGene	exon	101719416	101719636	.	-	.	gene_id "XLOC_029717"; transcript_id "5_00079408"; exon_number "5"; gene_name "uc011mro.1"; oId "uc011mro.1"; nearest_ref "uc011mro.1"; class_code "="; tss_id "TSS26803";
chrX	hg19_knownGene	exon	101720370	101720490	.	-	.	gene_id "XLOC_029717"; transcript_id "5_00079408"; exon_number "6"; gene_name "uc011mro.1"; oId "uc011mro.1"; nearest_ref "uc011mro.1"; class_code "="; tss_id "TSS26803";
chrX	hg19_knownGene	exon	101723953	101724055	.	-	.	gene_id "XLOC_029717"; transcript_id "5_00079408"; exon_number "7"; gene_name "uc011mro.1"; oId "uc011mro.1"; nearest_ref "uc011mro.1"; class_code "="; tss_id "TSS26803";
chrX	hg19_knownGene	exon	101726068	101726205	.	-	.	gene_id "XLOC_029717"; transcript_id "5_00079408"; exon_number "8"; gene_name "uc011mro.1"; oId "uc011mro.1"; nearest_ref "uc011mro.1"; class_code "="; tss_id "TSS26803";
chrX	hg19_knownGene	exon	101726693	101726732	.	-	.	gene_id "XLOC_029717"; transcript_id "5_00079408"; exon_number "9"; gene_name "uc011mro.1"; oId "uc011mro.1"; nearest_ref "uc011mro.1"; class_code "="; tss_id "TSS26803";
chrX	hg19_knownGene	exon	101717766	101717947	.	-	.	gene_id "XLOC_029717"; transcript_id "5_00079409"; exon_number "1"; gene_name "uc010nob.1"; oId "uc010nob.1"; nearest_ref "uc010nob.1"; class_code "="; tss_id "TSS26803"; p_id "P26471";
chrX	hg19_knownGene	exon	101718046	101718266	.	-	.	gene_id "XLOC_029717"; transcript_id "5_00079409"; exon_number "2"; gene_name "uc010nob.1"; oId "uc010nob.1"; nearest_ref "uc010nob.1"; class_code "="; tss_id "TSS26803"; p_id "P26471";
chrX	hg19_knownGene	exon	101718513	101718649	.	-	.	gene_id "XLOC_029717"; transcript_id "5_00079409"; exon_number "3"; gene_name "uc010nob.1"; oId "uc010nob.1"; nearest_ref "uc010nob.1"; class_code "="; tss_id "TSS26803"; p_id "P26471";
chrX	hg19_knownGene	exon	101719416	101719636	.	-	.	gene_id "XLOC_029717"; transcript_id "5_00079409"; exon_number "4"; gene_name "uc010nob.1"; oId "uc010nob.1"; nearest_ref "uc010nob.1"; class_code "="; tss_id "TSS26803"; p_id "P26471";
chrX	hg19_knownGene	exon	101720370	101720490	.	-	.	gene_id "XLOC_029717"; transcript_id "5_00079409"; exon_number "5"; gene_name "uc010nob.1"; oId "uc010nob.1"; nearest_ref "uc010nob.1"; class_code "="; tss_id "TSS26803"; p_id "P26471";
chrX	hg19_knownGene	exon	101723953	101724081	.	-	.	gene_id "XLOC_029717"; transcript_id "5_00079409"; exon_number "6"; gene_name "uc010nob.1"; oId "uc010nob.1"; nearest_ref "uc010nob.1"; class_code "="; tss_id "TSS26803"; p_id "P26471";
chrX	hg19_knownGene	exon	101726068	101726205	.	-	.	gene_id "XLOC_029717"; transcript_id "5_00079409"; exon_number "7"; gene_name "uc010nob.1"; oId "uc010nob.1"; nearest_ref "uc010nob.1"; class_code "="; tss_id "TSS26803"; p_id "P26471";
chrX	hg19_knownGene	exon	101726693	101726732	.	-	.	gene_id "XLOC_029717"; transcript_id "5_00079409"; exon_number "8"; gene_name "uc010nob.1"; oId "uc010nob.1"; nearest_ref "uc010nob.1"; class_code "="; tss_id "TSS26803"; p_id "P26471";
chrX	hg19_knownGene	exon	101768611	101769052	.	-	.	gene_id "XLOC_029718"; transcript_id "5_00079410"; exon_number "1"; gene_name "uc004eje.2"; oId "uc004eje.2"; nearest_ref "uc004eje.2"; class_code "="; tss_id "TSS26804"; p_id "P26472";
chrX	hg19_knownGene	exon	101769992	101770108	.	-	.	gene_id "XLOC_029718"; transcript_id "5_00079410"; exon_number "2"; gene_name "uc004eje.2"; oId "uc004eje.2"; nearest_ref "uc004eje.2"; class_code "="; tss_id "TSS26804"; p_id "P26472";
chrX	hg19_knownGene	exon	101771594	101771699	.	-	.	gene_id "XLOC_029718"; transcript_id "5_00079410"; exon_number "3"; gene_name "uc004eje.2"; oId "uc004eje.2"; nearest_ref "uc004eje.2"; class_code "="; tss_id "TSS26804"; p_id "P26472";
chrX	Cufflinks	exon	101802370	101802661	.	-	.	gene_id "XLOC_029719"; transcript_id "5_00080737"; exon_number "1"; oId "SC4.33578.1"; class_code ".";
chrX	hg19_knownGene	exon	102317581	102318207	.	-	.	gene_id "XLOC_029720"; transcript_id "5_00079411"; exon_number "1"; gene_name "uc004ejt.1"; oId "uc004ejt.1"; nearest_ref "uc004ejt.1"; class_code "="; tss_id "TSS26805"; p_id "P26473";
chrX	hg19_knownGene	exon	102318570	102318659	.	-	.	gene_id "XLOC_029720"; transcript_id "5_00079411"; exon_number "2"; gene_name "uc004ejt.1"; oId "uc004ejt.1"; nearest_ref "uc004ejt.1"; class_code "="; tss_id "TSS26805"; p_id "P26473";
chrX	hg19_knownGene	exon	102319024	102319168	.	-	.	gene_id "XLOC_029720"; transcript_id "5_00079411"; exon_number "3"; gene_name "uc004ejt.1"; oId "uc004ejt.1"; nearest_ref "uc004ejt.1"; class_code "="; tss_id "TSS26805"; p_id "P26473";
chrX	Cufflinks	exon	102330739	102330928	.	-	.	gene_id "XLOC_029721"; transcript_id "5_00080738"; exon_number "1"; gene_name "uc011mrx.1"; oId "upf1_r4.39994.1"; nearest_ref "uc011mrx.1"; class_code "j"; tss_id "TSS26806";
chrX	Cufflinks	exon	102331169	102331229	.	-	.	gene_id "XLOC_029721"; transcript_id "5_00080738"; exon_number "2"; gene_name "uc011mrx.1"; oId "upf1_r4.39994.1"; nearest_ref "uc011mrx.1"; class_code "j"; tss_id "TSS26806";
chrX	Cufflinks	exon	102332542	102332674	.	-	.	gene_id "XLOC_029721"; transcript_id "5_00080738"; exon_number "3"; gene_name "uc011mrx.1"; oId "upf1_r4.39994.1"; nearest_ref "uc011mrx.1"; class_code "j"; tss_id "TSS26806";
chrX	Cufflinks	exon	102333488	102333560	.	-	.	gene_id "XLOC_029721"; transcript_id "5_00080738"; exon_number "4"; gene_name "uc011mrx.1"; oId "upf1_r4.39994.1"; nearest_ref "uc011mrx.1"; class_code "j"; tss_id "TSS26806";
chrX	Cufflinks	exon	102334149	102334191	.	-	.	gene_id "XLOC_029721"; transcript_id "5_00080738"; exon_number "5"; gene_name "uc011mrx.1"; oId "upf1_r4.39994.1"; nearest_ref "uc011mrx.1"; class_code "j"; tss_id "TSS26806";
chrX	Cufflinks	exon	102334287	102334402	.	-	.	gene_id "XLOC_029721"; transcript_id "5_00080738"; exon_number "6"; gene_name "uc011mrx.1"; oId "upf1_r4.39994.1"; nearest_ref "uc011mrx.1"; class_code "j"; tss_id "TSS26806";
chrX	Cufflinks	exon	102334512	102334570	.	-	.	gene_id "XLOC_029721"; transcript_id "5_00080738"; exon_number "7"; gene_name "uc011mrx.1"; oId "upf1_r4.39994.1"; nearest_ref "uc011mrx.1"; class_code "j"; tss_id "TSS26806";
chrX	Cufflinks	exon	102334691	102334798	.	-	.	gene_id "XLOC_029721"; transcript_id "5_00080738"; exon_number "8"; gene_name "uc011mrx.1"; oId "upf1_r4.39994.1"; nearest_ref "uc011mrx.1"; class_code "j"; tss_id "TSS26806";
chrX	Cufflinks	exon	102334941	102334996	.	-	.	gene_id "XLOC_029721"; transcript_id "5_00080738"; exon_number "9"; gene_name "uc011mrx.1"; oId "upf1_r4.39994.1"; nearest_ref "uc011mrx.1"; class_code "j"; tss_id "TSS26806";
chrX	Cufflinks	exon	102335076	102335144	.	-	.	gene_id "XLOC_029721"; transcript_id "5_00080738"; exon_number "10"; gene_name "uc011mrx.1"; oId "upf1_r4.39994.1"; nearest_ref "uc011mrx.1"; class_code "j"; tss_id "TSS26806";
chrX	Cufflinks	exon	102335504	102335540	.	-	.	gene_id "XLOC_029721"; transcript_id "5_00080738"; exon_number "11"; gene_name "uc011mrx.1"; oId "upf1_r4.39994.1"; nearest_ref "uc011mrx.1"; class_code "j"; tss_id "TSS26806";
chrX	Cufflinks	exon	102337183	102337292	.	-	.	gene_id "XLOC_029721"; transcript_id "5_00080738"; exon_number "12"; gene_name "uc011mrx.1"; oId "upf1_r4.39994.1"; nearest_ref "uc011mrx.1"; class_code "j"; tss_id "TSS26806";
chrX	Cufflinks	exon	102337688	102337776	.	-	.	gene_id "XLOC_029721"; transcript_id "5_00080738"; exon_number "13"; gene_name "uc011mrx.1"; oId "upf1_r4.39994.1"; nearest_ref "uc011mrx.1"; class_code "j"; tss_id "TSS26806";
chrX	Cufflinks	exon	102337932	102338001	.	-	.	gene_id "XLOC_029721"; transcript_id "5_00080738"; exon_number "14"; gene_name "uc011mrx.1"; oId "upf1_r4.39994.1"; nearest_ref "uc011mrx.1"; class_code "j"; tss_id "TSS26806";
chrX	Cufflinks	exon	102338121	102338201	.	-	.	gene_id "XLOC_029721"; transcript_id "5_00080738"; exon_number "15"; gene_name "uc011mrx.1"; oId "upf1_r4.39994.1"; nearest_ref "uc011mrx.1"; class_code "j"; tss_id "TSS26806";
chrX	Cufflinks	exon	102338326	102338430	.	-	.	gene_id "XLOC_029721"; transcript_id "5_00080738"; exon_number "16"; gene_name "uc011mrx.1"; oId "upf1_r4.39994.1"; nearest_ref "uc011mrx.1"; class_code "j"; tss_id "TSS26806";
chrX	Cufflinks	exon	102338537	102338620	.	-	.	gene_id "XLOC_029721"; transcript_id "5_00080738"; exon_number "17"; gene_name "uc011mrx.1"; oId "upf1_r4.39994.1"; nearest_ref "uc011mrx.1"; class_code "j"; tss_id "TSS26806";
chrX	Cufflinks	exon	102339270	102339423	.	-	.	gene_id "XLOC_029721"; transcript_id "5_00080738"; exon_number "18"; gene_name "uc011mrx.1"; oId "upf1_r4.39994.1"; nearest_ref "uc011mrx.1"; class_code "j"; tss_id "TSS26806";
chrX	Cufflinks	exon	102347924	102348022	.	-	.	gene_id "XLOC_029721"; transcript_id "5_00080738"; exon_number "19"; gene_name "uc011mrx.1"; oId "upf1_r4.39994.1"; nearest_ref "uc011mrx.1"; class_code "j"; tss_id "TSS26806";
chrX	Cufflinks	exon	102330752	102330928	.	-	.	gene_id "XLOC_029721"; transcript_id "5_00079412"; exon_number "1"; gene_name "uc004eju.2"; oId "uc004eju.2_ext"; nearest_ref "uc004eju.2"; class_code "="; tss_id "TSS26806"; p_id "P26477";
chrX	Cufflinks	exon	102331169	102331229	.	-	.	gene_id "XLOC_029721"; transcript_id "5_00079412"; exon_number "2"; gene_name "uc004eju.2"; oId "uc004eju.2_ext"; nearest_ref "uc004eju.2"; class_code "="; tss_id "TSS26806"; p_id "P26477";
chrX	Cufflinks	exon	102332542	102332674	.	-	.	gene_id "XLOC_029721"; transcript_id "5_00079412"; exon_number "3"; gene_name "uc004eju.2"; oId "uc004eju.2_ext"; nearest_ref "uc004eju.2"; class_code "="; tss_id "TSS26806"; p_id "P26477";
chrX	Cufflinks	exon	102333488	102333560	.	-	.	gene_id "XLOC_029721"; transcript_id "5_00079412"; exon_number "4"; gene_name "uc004eju.2"; oId "uc004eju.2_ext"; nearest_ref "uc004eju.2"; class_code "="; tss_id "TSS26806"; p_id "P26477";
chrX	Cufflinks	exon	102334149	102334191	.	-	.	gene_id "XLOC_029721"; transcript_id "5_00079412"; exon_number "5"; gene_name "uc004eju.2"; oId "uc004eju.2_ext"; nearest_ref "uc004eju.2"; class_code "="; tss_id "TSS26806"; p_id "P26477";
chrX	Cufflinks	exon	102334287	102334402	.	-	.	gene_id "XLOC_029721"; transcript_id "5_00079412"; exon_number "6"; gene_name "uc004eju.2"; oId "uc004eju.2_ext"; nearest_ref "uc004eju.2"; class_code "="; tss_id "TSS26806"; p_id "P26477";
chrX	Cufflinks	exon	102334512	102334570	.	-	.	gene_id "XLOC_029721"; transcript_id "5_00079412"; exon_number "7"; gene_name "uc004eju.2"; oId "uc004eju.2_ext"; nearest_ref "uc004eju.2"; class_code "="; tss_id "TSS26806"; p_id "P26477";
chrX	Cufflinks	exon	102334691	102334798	.	-	.	gene_id "XLOC_029721"; transcript_id "5_00079412"; exon_number "8"; gene_name "uc004eju.2"; oId "uc004eju.2_ext"; nearest_ref "uc004eju.2"; class_code "="; tss_id "TSS26806"; p_id "P26477";
chrX	Cufflinks	exon	102334941	102334996	.	-	.	gene_id "XLOC_029721"; transcript_id "5_00079412"; exon_number "9"; gene_name "uc004eju.2"; oId "uc004eju.2_ext"; nearest_ref "uc004eju.2"; class_code "="; tss_id "TSS26806"; p_id "P26477";
chrX	Cufflinks	exon	102335076	102335144	.	-	.	gene_id "XLOC_029721"; transcript_id "5_00079412"; exon_number "10"; gene_name "uc004eju.2"; oId "uc004eju.2_ext"; nearest_ref "uc004eju.2"; class_code "="; tss_id "TSS26806"; p_id "P26477";
chrX	Cufflinks	exon	102335504	102335540	.	-	.	gene_id "XLOC_029721"; transcript_id "5_00079412"; exon_number "11"; gene_name "uc004eju.2"; oId "uc004eju.2_ext"; nearest_ref "uc004eju.2"; class_code "="; tss_id "TSS26806"; p_id "P26477";
chrX	Cufflinks	exon	102337183	102337292	.	-	.	gene_id "XLOC_029721"; transcript_id "5_00079412"; exon_number "12"; gene_name "uc004eju.2"; oId "uc004eju.2_ext"; nearest_ref "uc004eju.2"; class_code "="; tss_id "TSS26806"; p_id "P26477";
chrX	Cufflinks	exon	102337688	102337776	.	-	.	gene_id "XLOC_029721"; transcript_id "5_00079412"; exon_number "13"; gene_name "uc004eju.2"; oId "uc004eju.2_ext"; nearest_ref "uc004eju.2"; class_code "="; tss_id "TSS26806"; p_id "P26477";
chrX	Cufflinks	exon	102337932	102338001	.	-	.	gene_id "XLOC_029721"; transcript_id "5_00079412"; exon_number "14"; gene_name "uc004eju.2"; oId "uc004eju.2_ext"; nearest_ref "uc004eju.2"; class_code "="; tss_id "TSS26806"; p_id "P26477";
chrX	Cufflinks	exon	102338121	102338201	.	-	.	gene_id "XLOC_029721"; transcript_id "5_00079412"; exon_number "15"; gene_name "uc004eju.2"; oId "uc004eju.2_ext"; nearest_ref "uc004eju.2"; class_code "="; tss_id "TSS26806"; p_id "P26477";
chrX	Cufflinks	exon	102338326	102338430	.	-	.	gene_id "XLOC_029721"; transcript_id "5_00079412"; exon_number "16"; gene_name "uc004eju.2"; oId "uc004eju.2_ext"; nearest_ref "uc004eju.2"; class_code "="; tss_id "TSS26806"; p_id "P26477";
chrX	Cufflinks	exon	102338537	102338620	.	-	.	gene_id "XLOC_029721"; transcript_id "5_00079412"; exon_number "17"; gene_name "uc004eju.2"; oId "uc004eju.2_ext"; nearest_ref "uc004eju.2"; class_code "="; tss_id "TSS26806"; p_id "P26477";
chrX	Cufflinks	exon	102339270	102339423	.	-	.	gene_id "XLOC_029721"; transcript_id "5_00079412"; exon_number "18"; gene_name "uc004eju.2"; oId "uc004eju.2_ext"; nearest_ref "uc004eju.2"; class_code "="; tss_id "TSS26806"; p_id "P26477";
chrX	Cufflinks	exon	102339643	102339811	.	-	.	gene_id "XLOC_029721"; transcript_id "5_00079412"; exon_number "19"; gene_name "uc004eju.2"; oId "uc004eju.2_ext"; nearest_ref "uc004eju.2"; class_code "="; tss_id "TSS26806"; p_id "P26477";
chrX	Cufflinks	exon	102347924	102348097	.	-	.	gene_id "XLOC_029721"; transcript_id "5_00079412"; exon_number "20"; gene_name "uc004eju.2"; oId "uc004eju.2_ext"; nearest_ref "uc004eju.2"; class_code "="; tss_id "TSS26806"; p_id "P26477";
chrX	hg19_knownGene	exon	102332542	102332674	.	-	.	gene_id "XLOC_029721"; transcript_id "5_00079413"; exon_number "1"; gene_name "uc010noi.1"; oId "uc010noi.1"; nearest_ref "uc010noi.1"; class_code "="; tss_id "TSS26807"; p_id "P26476";
chrX	hg19_knownGene	exon	102333488	102333549	.	-	.	gene_id "XLOC_029721"; transcript_id "5_00079413"; exon_number "2"; gene_name "uc010noi.1"; oId "uc010noi.1"; nearest_ref "uc010noi.1"; class_code "="; tss_id "TSS26807"; p_id "P26476";
chrX	hg19_knownGene	exon	102334149	102334191	.	-	.	gene_id "XLOC_029721"; transcript_id "5_00079413"; exon_number "3"; gene_name "uc010noi.1"; oId "uc010noi.1"; nearest_ref "uc010noi.1"; class_code "="; tss_id "TSS26807"; p_id "P26476";
chrX	hg19_knownGene	exon	102334287	102334402	.	-	.	gene_id "XLOC_029721"; transcript_id "5_00079413"; exon_number "4"; gene_name "uc010noi.1"; oId "uc010noi.1"; nearest_ref "uc010noi.1"; class_code "="; tss_id "TSS26807"; p_id "P26476";
chrX	hg19_knownGene	exon	102334512	102334570	.	-	.	gene_id "XLOC_029721"; transcript_id "5_00079413"; exon_number "5"; gene_name "uc010noi.1"; oId "uc010noi.1"; nearest_ref "uc010noi.1"; class_code "="; tss_id "TSS26807"; p_id "P26476";
chrX	hg19_knownGene	exon	102334691	102334798	.	-	.	gene_id "XLOC_029721"; transcript_id "5_00079413"; exon_number "6"; gene_name "uc010noi.1"; oId "uc010noi.1"; nearest_ref "uc010noi.1"; class_code "="; tss_id "TSS26807"; p_id "P26476";
chrX	hg19_knownGene	exon	102334941	102334996	.	-	.	gene_id "XLOC_029721"; transcript_id "5_00079413"; exon_number "7"; gene_name "uc010noi.1"; oId "uc010noi.1"; nearest_ref "uc010noi.1"; class_code "="; tss_id "TSS26807"; p_id "P26476";
chrX	hg19_knownGene	exon	102335076	102335144	.	-	.	gene_id "XLOC_029721"; transcript_id "5_00079413"; exon_number "8"; gene_name "uc010noi.1"; oId "uc010noi.1"; nearest_ref "uc010noi.1"; class_code "="; tss_id "TSS26807"; p_id "P26476";
chrX	hg19_knownGene	exon	102335504	102335540	.	-	.	gene_id "XLOC_029721"; transcript_id "5_00079413"; exon_number "9"; gene_name "uc010noi.1"; oId "uc010noi.1"; nearest_ref "uc010noi.1"; class_code "="; tss_id "TSS26807"; p_id "P26476";
chrX	hg19_knownGene	exon	102337183	102337292	.	-	.	gene_id "XLOC_029721"; transcript_id "5_00079413"; exon_number "10"; gene_name "uc010noi.1"; oId "uc010noi.1"; nearest_ref "uc010noi.1"; class_code "="; tss_id "TSS26807"; p_id "P26476";
chrX	hg19_knownGene	exon	102337688	102337776	.	-	.	gene_id "XLOC_029721"; transcript_id "5_00079413"; exon_number "11"; gene_name "uc010noi.1"; oId "uc010noi.1"; nearest_ref "uc010noi.1"; class_code "="; tss_id "TSS26807"; p_id "P26476";
chrX	hg19_knownGene	exon	102337932	102338001	.	-	.	gene_id "XLOC_029721"; transcript_id "5_00079413"; exon_number "12"; gene_name "uc010noi.1"; oId "uc010noi.1"; nearest_ref "uc010noi.1"; class_code "="; tss_id "TSS26807"; p_id "P26476";
chrX	hg19_knownGene	exon	102338121	102338201	.	-	.	gene_id "XLOC_029721"; transcript_id "5_00079413"; exon_number "13"; gene_name "uc010noi.1"; oId "uc010noi.1"; nearest_ref "uc010noi.1"; class_code "="; tss_id "TSS26807"; p_id "P26476";
chrX	hg19_knownGene	exon	102338326	102338430	.	-	.	gene_id "XLOC_029721"; transcript_id "5_00079413"; exon_number "14"; gene_name "uc010noi.1"; oId "uc010noi.1"; nearest_ref "uc010noi.1"; class_code "="; tss_id "TSS26807"; p_id "P26476";
chrX	hg19_knownGene	exon	102338537	102338620	.	-	.	gene_id "XLOC_029721"; transcript_id "5_00079413"; exon_number "15"; gene_name "uc010noi.1"; oId "uc010noi.1"; nearest_ref "uc010noi.1"; class_code "="; tss_id "TSS26807"; p_id "P26476";
chrX	hg19_knownGene	exon	102336615	102337292	.	-	.	gene_id "XLOC_029721"; transcript_id "5_00079415"; exon_number "1"; gene_name "uc011mrx.1"; oId "uc011mrx.1"; nearest_ref "uc011mrx.1"; class_code "="; tss_id "TSS26806"; p_id "P26475";
chrX	hg19_knownGene	exon	102337688	102337776	.	-	.	gene_id "XLOC_029721"; transcript_id "5_00079415"; exon_number "2"; gene_name "uc011mrx.1"; oId "uc011mrx.1"; nearest_ref "uc011mrx.1"; class_code "="; tss_id "TSS26806"; p_id "P26475";
chrX	hg19_knownGene	exon	102337932	102338001	.	-	.	gene_id "XLOC_029721"; transcript_id "5_00079415"; exon_number "3"; gene_name "uc011mrx.1"; oId "uc011mrx.1"; nearest_ref "uc011mrx.1"; class_code "="; tss_id "TSS26806"; p_id "P26475";
chrX	hg19_knownGene	exon	102338121	102338201	.	-	.	gene_id "XLOC_029721"; transcript_id "5_00079415"; exon_number "4"; gene_name "uc011mrx.1"; oId "uc011mrx.1"; nearest_ref "uc011mrx.1"; class_code "="; tss_id "TSS26806"; p_id "P26475";
chrX	hg19_knownGene	exon	102338326	102338430	.	-	.	gene_id "XLOC_029721"; transcript_id "5_00079415"; exon_number "5"; gene_name "uc011mrx.1"; oId "uc011mrx.1"; nearest_ref "uc011mrx.1"; class_code "="; tss_id "TSS26806"; p_id "P26475";
chrX	hg19_knownGene	exon	102338537	102338620	.	-	.	gene_id "XLOC_029721"; transcript_id "5_00079415"; exon_number "6"; gene_name "uc011mrx.1"; oId "uc011mrx.1"; nearest_ref "uc011mrx.1"; class_code "="; tss_id "TSS26806"; p_id "P26475";
chrX	hg19_knownGene	exon	102339270	102339423	.	-	.	gene_id "XLOC_029721"; transcript_id "5_00079415"; exon_number "7"; gene_name "uc011mrx.1"; oId "uc011mrx.1"; nearest_ref "uc011mrx.1"; class_code "="; tss_id "TSS26806"; p_id "P26475";
chrX	hg19_knownGene	exon	102347924	102348022	.	-	.	gene_id "XLOC_029721"; transcript_id "5_00079415"; exon_number "8"; gene_name "uc011mrx.1"; oId "uc011mrx.1"; nearest_ref "uc011mrx.1"; class_code "="; tss_id "TSS26806"; p_id "P26475";
chrX	hg19_knownGene	exon	102336615	102337292	.	-	.	gene_id "XLOC_029721"; transcript_id "5_00079414"; exon_number "1"; gene_name "uc011mrw.1"; oId "uc011mrw.1"; nearest_ref "uc011mrw.1"; class_code "="; tss_id "TSS26806"; p_id "P26474";
chrX	hg19_knownGene	exon	102337688	102337776	.	-	.	gene_id "XLOC_029721"; transcript_id "5_00079414"; exon_number "2"; gene_name "uc011mrw.1"; oId "uc011mrw.1"; nearest_ref "uc011mrw.1"; class_code "="; tss_id "TSS26806"; p_id "P26474";
chrX	hg19_knownGene	exon	102337932	102338001	.	-	.	gene_id "XLOC_029721"; transcript_id "5_00079414"; exon_number "3"; gene_name "uc011mrw.1"; oId "uc011mrw.1"; nearest_ref "uc011mrw.1"; class_code "="; tss_id "TSS26806"; p_id "P26474";
chrX	hg19_knownGene	exon	102338121	102338201	.	-	.	gene_id "XLOC_029721"; transcript_id "5_00079414"; exon_number "4"; gene_name "uc011mrw.1"; oId "uc011mrw.1"; nearest_ref "uc011mrw.1"; class_code "="; tss_id "TSS26806"; p_id "P26474";
chrX	hg19_knownGene	exon	102338326	102338430	.	-	.	gene_id "XLOC_029721"; transcript_id "5_00079414"; exon_number "5"; gene_name "uc011mrw.1"; oId "uc011mrw.1"; nearest_ref "uc011mrw.1"; class_code "="; tss_id "TSS26806"; p_id "P26474";
chrX	hg19_knownGene	exon	102338537	102338620	.	-	.	gene_id "XLOC_029721"; transcript_id "5_00079414"; exon_number "6"; gene_name "uc011mrw.1"; oId "uc011mrw.1"; nearest_ref "uc011mrw.1"; class_code "="; tss_id "TSS26806"; p_id "P26474";
chrX	hg19_knownGene	exon	102339270	102339423	.	-	.	gene_id "XLOC_029721"; transcript_id "5_00079414"; exon_number "7"; gene_name "uc011mrw.1"; oId "uc011mrw.1"; nearest_ref "uc011mrw.1"; class_code "="; tss_id "TSS26806"; p_id "P26474";
chrX	hg19_knownGene	exon	102339643	102339811	.	-	.	gene_id "XLOC_029721"; transcript_id "5_00079414"; exon_number "8"; gene_name "uc011mrw.1"; oId "uc011mrw.1"; nearest_ref "uc011mrw.1"; class_code "="; tss_id "TSS26806"; p_id "P26474";
chrX	hg19_knownGene	exon	102347924	102348022	.	-	.	gene_id "XLOC_029721"; transcript_id "5_00079414"; exon_number "9"; gene_name "uc011mrw.1"; oId "uc011mrw.1"; nearest_ref "uc011mrw.1"; class_code "="; tss_id "TSS26806"; p_id "P26474";
chrX	hg19_knownGene	exon	102507924	102508945	.	-	.	gene_id "XLOC_029722"; transcript_id "5_00079417"; exon_number "1"; gene_name "uc004ejy.2"; oId "uc004ejy.2"; nearest_ref "uc004ejy.2"; class_code "="; tss_id "TSS26808"; p_id "P26478";
chrX	hg19_knownGene	exon	102510006	102510121	.	-	.	gene_id "XLOC_029722"; transcript_id "5_00079417"; exon_number "2"; gene_name "uc004ejy.2"; oId "uc004ejy.2"; nearest_ref "uc004ejy.2"; class_code "="; tss_id "TSS26808"; p_id "P26478";
chrX	hg19_knownGene	exon	102507924	102508945	.	-	.	gene_id "XLOC_029722"; transcript_id "5_00079416"; exon_number "1"; gene_name "uc004ejx.2"; oId "uc004ejx.2"; nearest_ref "uc004ejx.2"; class_code "="; tss_id "TSS26808"; p_id "P26478";
chrX	hg19_knownGene	exon	102509533	102509605	.	-	.	gene_id "XLOC_029722"; transcript_id "5_00079416"; exon_number "2"; gene_name "uc004ejx.2"; oId "uc004ejx.2"; nearest_ref "uc004ejx.2"; class_code "="; tss_id "TSS26808"; p_id "P26478";
chrX	hg19_knownGene	exon	102510006	102510121	.	-	.	gene_id "XLOC_029722"; transcript_id "5_00079416"; exon_number "3"; gene_name "uc004ejx.2"; oId "uc004ejx.2"; nearest_ref "uc004ejx.2"; class_code "="; tss_id "TSS26808"; p_id "P26478";
chrX	hg19_knownGene	exon	102528619	102529518	.	-	.	gene_id "XLOC_029723"; transcript_id "5_00079418"; exon_number "1"; gene_name "uc004ejz.1"; oId "uc004ejz.1"; nearest_ref "uc004ejz.1"; class_code "="; tss_id "TSS26809"; p_id "P26479";
chrX	hg19_knownGene	exon	102530203	102530270	.	-	.	gene_id "XLOC_029723"; transcript_id "5_00079418"; exon_number "2"; gene_name "uc004ejz.1"; oId "uc004ejz.1"; nearest_ref "uc004ejz.1"; class_code "="; tss_id "TSS26809"; p_id "P26479";
chrX	hg19_knownGene	exon	102531601	102531800	.	-	.	gene_id "XLOC_029723"; transcript_id "5_00079418"; exon_number "3"; gene_name "uc004ejz.1"; oId "uc004ejz.1"; nearest_ref "uc004ejz.1"; class_code "="; tss_id "TSS26809"; p_id "P26479";
chrX	hg19_knownGene	exon	102564275	102564909	.	-	.	gene_id "XLOC_029724"; transcript_id "5_00079419"; exon_number "1"; gene_name "uc004eka.2"; oId "uc004eka.2"; nearest_ref "uc004eka.2"; class_code "="; tss_id "TSS26810"; p_id "P26481";
chrX	hg19_knownGene	exon	102565286	102565361	.	-	.	gene_id "XLOC_029724"; transcript_id "5_00079419"; exon_number "2"; gene_name "uc004eka.2"; oId "uc004eka.2"; nearest_ref "uc004eka.2"; class_code "="; tss_id "TSS26810"; p_id "P26481";
chrX	hg19_knownGene	exon	102565511	102565848	.	-	.	gene_id "XLOC_029724"; transcript_id "5_00079419"; exon_number "3"; gene_name "uc004eka.2"; oId "uc004eka.2"; nearest_ref "uc004eka.2"; class_code "="; tss_id "TSS26810"; p_id "P26481";
chrX	hg19_knownGene	exon	102564275	102564909	.	-	.	gene_id "XLOC_029724"; transcript_id "5_00079420"; exon_number "1"; gene_name "uc004ekb.2"; oId "uc004ekb.2"; nearest_ref "uc004ekb.2"; class_code "="; tss_id "TSS26810"; p_id "P26480";
chrX	hg19_knownGene	exon	102565286	102565361	.	-	.	gene_id "XLOC_029724"; transcript_id "5_00079420"; exon_number "2"; gene_name "uc004ekb.2"; oId "uc004ekb.2"; nearest_ref "uc004ekb.2"; class_code "="; tss_id "TSS26810"; p_id "P26480";
chrX	hg19_knownGene	exon	102565788	102565945	.	-	.	gene_id "XLOC_029724"; transcript_id "5_00079420"; exon_number "3"; gene_name "uc004ekb.2"; oId "uc004ekb.2"; nearest_ref "uc004ekb.2"; class_code "="; tss_id "TSS26810"; p_id "P26480";
chrX	Cufflinks	exon	102608503	102608771	.	-	.	gene_id "XLOC_029725"; transcript_id "5_00080739"; exon_number "1"; oId "SC4.33617.1"; class_code "u";
chrX	Cufflinks	exon	102609818	102610317	.	-	.	gene_id "XLOC_029726"; transcript_id "5_00080740"; exon_number "1"; oId "SC4.33618.1"; class_code "u";
chrX	hg19_knownGene	exon	102754682	102755754	.	-	.	gene_id "XLOC_029727"; transcript_id "5_00079421"; exon_number "1"; gene_name "uc004ekk.2"; oId "uc004ekk.2"; nearest_ref "uc004ekk.2"; class_code "="; tss_id "TSS26811"; p_id "P26482";
chrX	hg19_knownGene	exon	102772302	102772453	.	-	.	gene_id "XLOC_029727"; transcript_id "5_00079421"; exon_number "2"; gene_name "uc004ekk.2"; oId "uc004ekk.2"; nearest_ref "uc004ekk.2"; class_code "="; tss_id "TSS26811"; p_id "P26482";
chrX	hg19_knownGene	exon	102774298	102774417	.	-	.	gene_id "XLOC_029727"; transcript_id "5_00079421"; exon_number "3"; gene_name "uc004ekk.2"; oId "uc004ekk.2"; nearest_ref "uc004ekk.2"; class_code "="; tss_id "TSS26811"; p_id "P26482";
chrX	Cufflinks	exon	102781088	102781158	.	-	.	gene_id "XLOC_029728"; transcript_id "5_00082150"; exon_number "1"; oId "upf1_r4.39995.1"; class_code "u"; tss_id "TSS26812";
chrX	Cufflinks	exon	102781587	102781680	.	-	.	gene_id "XLOC_029728"; transcript_id "5_00082150"; exon_number "2"; oId "upf1_r4.39995.1"; class_code "u"; tss_id "TSS26812";
chrX	Cufflinks	exon	102785176	102785283	.	-	.	gene_id "XLOC_029728"; transcript_id "5_00082150"; exon_number "3"; oId "upf1_r4.39995.1"; class_code "u"; tss_id "TSS26812";
chrX	Cufflinks	exon	102785676	102785761	.	-	.	gene_id "XLOC_029728"; transcript_id "5_00082150"; exon_number "4"; oId "upf1_r4.39995.1"; class_code "u"; tss_id "TSS26812";
chrX	Cufflinks	exon	102786038	102786359	.	-	.	gene_id "XLOC_029728"; transcript_id "5_00082150"; exon_number "5"; oId "upf1_r4.39995.1"; class_code "u"; tss_id "TSS26812";
chrX	Cufflinks	exon	102849161	102849578	.	-	.	gene_id "XLOC_029730"; transcript_id "5_00080741"; exon_number "1"; oId "SC4.33607.1"; class_code "u";
chrX	Cufflinks	exon	102857976	102858076	.	-	.	gene_id "XLOC_029731"; transcript_id "5_00082152"; exon_number "1"; oId "upf1_r4.40021.1"; class_code "u";
chrX	Cufflinks	exon	102923401	102923501	.	-	.	gene_id "XLOC_029732"; transcript_id "5_00082153"; exon_number "1"; oId "upf1_r4.40013.1"; class_code "u";
chrX	hg19_knownGene	exon	102930428	102931979	.	-	.	gene_id "XLOC_029733"; transcript_id "5_00079422"; exon_number "1"; gene_name "uc004ekw.2"; oId "uc004ekw.2"; nearest_ref "uc004ekw.2"; class_code "="; tss_id "TSS26814"; p_id "P26483";
chrX	hg19_knownGene	exon	102933427	102933528	.	-	.	gene_id "XLOC_029733"; transcript_id "5_00079422"; exon_number "2"; gene_name "uc004ekw.2"; oId "uc004ekw.2"; nearest_ref "uc004ekw.2"; class_code "="; tss_id "TSS26814"; p_id "P26483";
chrX	hg19_knownGene	exon	102939609	102939657	.	-	.	gene_id "XLOC_029733"; transcript_id "5_00079422"; exon_number "3"; gene_name "uc004ekw.2"; oId "uc004ekw.2"; nearest_ref "uc004ekw.2"; class_code "="; tss_id "TSS26814"; p_id "P26483";
chrX	hg19_knownGene	exon	102940099	102941155	.	-	.	gene_id "XLOC_029733"; transcript_id "5_00079422"; exon_number "4"; gene_name "uc004ekw.2"; oId "uc004ekw.2"; nearest_ref "uc004ekw.2"; class_code "="; tss_id "TSS26814"; p_id "P26483";
chrX	hg19_knownGene	exon	102930428	102931979	.	-	.	gene_id "XLOC_029733"; transcript_id "5_00079426"; exon_number "1"; gene_name "uc004ela.2"; oId "uc004ela.2"; nearest_ref "uc004ela.2"; class_code "="; tss_id "TSS26815"; p_id "P26483";
chrX	hg19_knownGene	exon	102940099	102940188	.	-	.	gene_id "XLOC_029733"; transcript_id "5_00079426"; exon_number "2"; gene_name "uc004ela.2"; oId "uc004ela.2"; nearest_ref "uc004ela.2"; class_code "="; tss_id "TSS26815"; p_id "P26483";
chrX	hg19_knownGene	exon	102941559	102941746	.	-	.	gene_id "XLOC_029733"; transcript_id "5_00079426"; exon_number "3"; gene_name "uc004ela.2"; oId "uc004ela.2"; nearest_ref "uc004ela.2"; class_code "="; tss_id "TSS26815"; p_id "P26483";
chrX	hg19_knownGene	exon	102930428	102931979	.	-	.	gene_id "XLOC_029733"; transcript_id "5_00079428"; exon_number "1"; gene_name "uc010nos.2"; oId "uc010nos.2"; nearest_ref "uc010nos.2"; class_code "="; tss_id "TSS26815"; p_id "P26483";
chrX	hg19_knownGene	exon	102933427	102933579	.	-	.	gene_id "XLOC_029733"; transcript_id "5_00079428"; exon_number "2"; gene_name "uc010nos.2"; oId "uc010nos.2"; nearest_ref "uc010nos.2"; class_code "="; tss_id "TSS26815"; p_id "P26483";
chrX	hg19_knownGene	exon	102939609	102939657	.	-	.	gene_id "XLOC_029733"; transcript_id "5_00079428"; exon_number "3"; gene_name "uc010nos.2"; oId "uc010nos.2"; nearest_ref "uc010nos.2"; class_code "="; tss_id "TSS26815"; p_id "P26483";
chrX	hg19_knownGene	exon	102940099	102940188	.	-	.	gene_id "XLOC_029733"; transcript_id "5_00079428"; exon_number "4"; gene_name "uc010nos.2"; oId "uc010nos.2"; nearest_ref "uc010nos.2"; class_code "="; tss_id "TSS26815"; p_id "P26483";
chrX	hg19_knownGene	exon	102941559	102941746	.	-	.	gene_id "XLOC_029733"; transcript_id "5_00079428"; exon_number "5"; gene_name "uc010nos.2"; oId "uc010nos.2"; nearest_ref "uc010nos.2"; class_code "="; tss_id "TSS26815"; p_id "P26483";
chrX	hg19_knownGene	exon	102930428	102931979	.	-	.	gene_id "XLOC_029733"; transcript_id "5_00079430"; exon_number "1"; gene_name "uc011mrz.1"; oId "uc011mrz.1"; nearest_ref "uc011mrz.1"; class_code "="; tss_id "TSS26815"; p_id "P26483";
chrX	hg19_knownGene	exon	102939609	102939657	.	-	.	gene_id "XLOC_029733"; transcript_id "5_00079430"; exon_number "2"; gene_name "uc011mrz.1"; oId "uc011mrz.1"; nearest_ref "uc011mrz.1"; class_code "="; tss_id "TSS26815"; p_id "P26483";
chrX	hg19_knownGene	exon	102940099	102940188	.	-	.	gene_id "XLOC_029733"; transcript_id "5_00079430"; exon_number "3"; gene_name "uc011mrz.1"; oId "uc011mrz.1"; nearest_ref "uc011mrz.1"; class_code "="; tss_id "TSS26815"; p_id "P26483";
chrX	hg19_knownGene	exon	102941559	102941746	.	-	.	gene_id "XLOC_029733"; transcript_id "5_00079430"; exon_number "4"; gene_name "uc011mrz.1"; oId "uc011mrz.1"; nearest_ref "uc011mrz.1"; class_code "="; tss_id "TSS26815"; p_id "P26483";
chrX	hg19_knownGene	exon	102930428	102931979	.	-	.	gene_id "XLOC_029733"; transcript_id "5_00079429"; exon_number "1"; gene_name "uc011mry.1"; oId "uc011mry.1"; nearest_ref "uc011mry.1"; class_code "="; tss_id "TSS26815"; p_id "P26483";
chrX	hg19_knownGene	exon	102933427	102933548	.	-	.	gene_id "XLOC_029733"; transcript_id "5_00079429"; exon_number "2"; gene_name "uc011mry.1"; oId "uc011mry.1"; nearest_ref "uc011mry.1"; class_code "="; tss_id "TSS26815"; p_id "P26483";
chrX	hg19_knownGene	exon	102939609	102939657	.	-	.	gene_id "XLOC_029733"; transcript_id "5_00079429"; exon_number "3"; gene_name "uc011mry.1"; oId "uc011mry.1"; nearest_ref "uc011mry.1"; class_code "="; tss_id "TSS26815"; p_id "P26483";
chrX	hg19_knownGene	exon	102940099	102940188	.	-	.	gene_id "XLOC_029733"; transcript_id "5_00079429"; exon_number "4"; gene_name "uc011mry.1"; oId "uc011mry.1"; nearest_ref "uc011mry.1"; class_code "="; tss_id "TSS26815"; p_id "P26483";
chrX	hg19_knownGene	exon	102941559	102941746	.	-	.	gene_id "XLOC_029733"; transcript_id "5_00079429"; exon_number "5"; gene_name "uc011mry.1"; oId "uc011mry.1"; nearest_ref "uc011mry.1"; class_code "="; tss_id "TSS26815"; p_id "P26483";
chrX	hg19_knownGene	exon	102930428	102931979	.	-	.	gene_id "XLOC_029733"; transcript_id "5_00079427"; exon_number "1"; gene_name "uc004elb.2"; oId "uc004elb.2"; nearest_ref "uc004elb.2"; class_code "="; tss_id "TSS26815"; p_id "P26483";
chrX	hg19_knownGene	exon	102933427	102933528	.	-	.	gene_id "XLOC_029733"; transcript_id "5_00079427"; exon_number "2"; gene_name "uc004elb.2"; oId "uc004elb.2"; nearest_ref "uc004elb.2"; class_code "="; tss_id "TSS26815"; p_id "P26483";
chrX	hg19_knownGene	exon	102940099	102940188	.	-	.	gene_id "XLOC_029733"; transcript_id "5_00079427"; exon_number "3"; gene_name "uc004elb.2"; oId "uc004elb.2"; nearest_ref "uc004elb.2"; class_code "="; tss_id "TSS26815"; p_id "P26483";
chrX	hg19_knownGene	exon	102941559	102941746	.	-	.	gene_id "XLOC_029733"; transcript_id "5_00079427"; exon_number "4"; gene_name "uc004elb.2"; oId "uc004elb.2"; nearest_ref "uc004elb.2"; class_code "="; tss_id "TSS26815"; p_id "P26483";
chrX	hg19_knownGene	exon	102930428	102931979	.	-	.	gene_id "XLOC_029733"; transcript_id "5_00079425"; exon_number "1"; gene_name "uc004ekz.2"; oId "uc004ekz.2"; nearest_ref "uc004ekz.2"; class_code "="; tss_id "TSS26815"; p_id "P26483";
chrX	hg19_knownGene	exon	102933427	102933528	.	-	.	gene_id "XLOC_029733"; transcript_id "5_00079425"; exon_number "2"; gene_name "uc004ekz.2"; oId "uc004ekz.2"; nearest_ref "uc004ekz.2"; class_code "="; tss_id "TSS26815"; p_id "P26483";
chrX	hg19_knownGene	exon	102939609	102939657	.	-	.	gene_id "XLOC_029733"; transcript_id "5_00079425"; exon_number "3"; gene_name "uc004ekz.2"; oId "uc004ekz.2"; nearest_ref "uc004ekz.2"; class_code "="; tss_id "TSS26815"; p_id "P26483";
chrX	hg19_knownGene	exon	102940099	102940188	.	-	.	gene_id "XLOC_029733"; transcript_id "5_00079425"; exon_number "4"; gene_name "uc004ekz.2"; oId "uc004ekz.2"; nearest_ref "uc004ekz.2"; class_code "="; tss_id "TSS26815"; p_id "P26483";
chrX	hg19_knownGene	exon	102941559	102941746	.	-	.	gene_id "XLOC_029733"; transcript_id "5_00079425"; exon_number "5"; gene_name "uc004ekz.2"; oId "uc004ekz.2"; nearest_ref "uc004ekz.2"; class_code "="; tss_id "TSS26815"; p_id "P26483";
chrX	hg19_knownGene	exon	102930428	102931979	.	-	.	gene_id "XLOC_029733"; transcript_id "5_00079424"; exon_number "1"; gene_name "uc004eky.2"; oId "uc004eky.2"; nearest_ref "uc004eky.2"; class_code "="; tss_id "TSS26815"; p_id "P26483";
chrX	hg19_knownGene	exon	102933427	102933548	.	-	.	gene_id "XLOC_029733"; transcript_id "5_00079424"; exon_number "2"; gene_name "uc004eky.2"; oId "uc004eky.2"; nearest_ref "uc004eky.2"; class_code "="; tss_id "TSS26815"; p_id "P26483";
chrX	hg19_knownGene	exon	102940099	102940188	.	-	.	gene_id "XLOC_029733"; transcript_id "5_00079424"; exon_number "3"; gene_name "uc004eky.2"; oId "uc004eky.2"; nearest_ref "uc004eky.2"; class_code "="; tss_id "TSS26815"; p_id "P26483";
chrX	hg19_knownGene	exon	102941559	102941746	.	-	.	gene_id "XLOC_029733"; transcript_id "5_00079424"; exon_number "4"; gene_name "uc004eky.2"; oId "uc004eky.2"; nearest_ref "uc004eky.2"; class_code "="; tss_id "TSS26815"; p_id "P26483";
chrX	hg19_knownGene	exon	102930428	102931979	.	-	.	gene_id "XLOC_029733"; transcript_id "5_00079423"; exon_number "1"; gene_name "uc004ekx.2"; oId "uc004ekx.2"; nearest_ref "uc004ekx.2"; class_code "="; tss_id "TSS26815"; p_id "P26483";
chrX	hg19_knownGene	exon	102933427	102933579	.	-	.	gene_id "XLOC_029733"; transcript_id "5_00079423"; exon_number "2"; gene_name "uc004ekx.2"; oId "uc004ekx.2"; nearest_ref "uc004ekx.2"; class_code "="; tss_id "TSS26815"; p_id "P26483";
chrX	hg19_knownGene	exon	102940099	102940188	.	-	.	gene_id "XLOC_029733"; transcript_id "5_00079423"; exon_number "3"; gene_name "uc004ekx.2"; oId "uc004ekx.2"; nearest_ref "uc004ekx.2"; class_code "="; tss_id "TSS26815"; p_id "P26483";
chrX	hg19_knownGene	exon	102941559	102941746	.	-	.	gene_id "XLOC_029733"; transcript_id "5_00079423"; exon_number "4"; gene_name "uc004ekx.2"; oId "uc004ekx.2"; nearest_ref "uc004ekx.2"; class_code "="; tss_id "TSS26815"; p_id "P26483";
chrX	hg19_knownGene	exon	102930428	102931979	.	-	.	gene_id "XLOC_029733"; transcript_id "5_00079435"; exon_number "1"; gene_name "uc011msa.1"; oId "uc011msa.1"; nearest_ref "uc011msa.1"; class_code "="; tss_id "TSS26816"; p_id "P26483";
chrX	hg19_knownGene	exon	102933427	102933548	.	-	.	gene_id "XLOC_029733"; transcript_id "5_00079435"; exon_number "2"; gene_name "uc011msa.1"; oId "uc011msa.1"; nearest_ref "uc011msa.1"; class_code "="; tss_id "TSS26816"; p_id "P26483";
chrX	hg19_knownGene	exon	102940099	102940188	.	-	.	gene_id "XLOC_029733"; transcript_id "5_00079435"; exon_number "3"; gene_name "uc011msa.1"; oId "uc011msa.1"; nearest_ref "uc011msa.1"; class_code "="; tss_id "TSS26816"; p_id "P26483";
chrX	hg19_knownGene	exon	102942917	102943086	.	-	.	gene_id "XLOC_029733"; transcript_id "5_00079435"; exon_number "4"; gene_name "uc011msa.1"; oId "uc011msa.1"; nearest_ref "uc011msa.1"; class_code "="; tss_id "TSS26816"; p_id "P26483";
chrX	hg19_knownGene	exon	102930428	102931979	.	-	.	gene_id "XLOC_029733"; transcript_id "5_00079436"; exon_number "1"; gene_name "uc011msb.1"; oId "uc011msb.1"; nearest_ref "uc011msb.1"; class_code "="; tss_id "TSS26816"; p_id "P26483";
chrX	hg19_knownGene	exon	102933427	102933528	.	-	.	gene_id "XLOC_029733"; transcript_id "5_00079436"; exon_number "2"; gene_name "uc011msb.1"; oId "uc011msb.1"; nearest_ref "uc011msb.1"; class_code "="; tss_id "TSS26816"; p_id "P26483";
chrX	hg19_knownGene	exon	102939609	102939657	.	-	.	gene_id "XLOC_029733"; transcript_id "5_00079436"; exon_number "3"; gene_name "uc011msb.1"; oId "uc011msb.1"; nearest_ref "uc011msb.1"; class_code "="; tss_id "TSS26816"; p_id "P26483";
chrX	hg19_knownGene	exon	102940099	102940188	.	-	.	gene_id "XLOC_029733"; transcript_id "5_00079436"; exon_number "4"; gene_name "uc011msb.1"; oId "uc011msb.1"; nearest_ref "uc011msb.1"; class_code "="; tss_id "TSS26816"; p_id "P26483";
chrX	hg19_knownGene	exon	102942917	102943086	.	-	.	gene_id "XLOC_029733"; transcript_id "5_00079436"; exon_number "5"; gene_name "uc011msb.1"; oId "uc011msb.1"; nearest_ref "uc011msb.1"; class_code "="; tss_id "TSS26816"; p_id "P26483";
chrX	hg19_knownGene	exon	102930428	102931979	.	-	.	gene_id "XLOC_029733"; transcript_id "5_00079438"; exon_number "1"; gene_name "uc011msd.1"; oId "uc011msd.1"; nearest_ref "uc011msd.1"; class_code "="; tss_id "TSS26816"; p_id "P26483";
chrX	hg19_knownGene	exon	102939609	102939657	.	-	.	gene_id "XLOC_029733"; transcript_id "5_00079438"; exon_number "2"; gene_name "uc011msd.1"; oId "uc011msd.1"; nearest_ref "uc011msd.1"; class_code "="; tss_id "TSS26816"; p_id "P26483";
chrX	hg19_knownGene	exon	102940099	102940188	.	-	.	gene_id "XLOC_029733"; transcript_id "5_00079438"; exon_number "3"; gene_name "uc011msd.1"; oId "uc011msd.1"; nearest_ref "uc011msd.1"; class_code "="; tss_id "TSS26816"; p_id "P26483";
chrX	hg19_knownGene	exon	102942917	102943086	.	-	.	gene_id "XLOC_029733"; transcript_id "5_00079438"; exon_number "4"; gene_name "uc011msd.1"; oId "uc011msd.1"; nearest_ref "uc011msd.1"; class_code "="; tss_id "TSS26816"; p_id "P26483";
chrX	hg19_knownGene	exon	102930428	102931979	.	-	.	gene_id "XLOC_029733"; transcript_id "5_00079437"; exon_number "1"; gene_name "uc011msc.1"; oId "uc011msc.1"; nearest_ref "uc011msc.1"; class_code "="; tss_id "TSS26816"; p_id "P26483";
chrX	hg19_knownGene	exon	102933427	102933548	.	-	.	gene_id "XLOC_029733"; transcript_id "5_00079437"; exon_number "2"; gene_name "uc011msc.1"; oId "uc011msc.1"; nearest_ref "uc011msc.1"; class_code "="; tss_id "TSS26816"; p_id "P26483";
chrX	hg19_knownGene	exon	102939609	102939657	.	-	.	gene_id "XLOC_029733"; transcript_id "5_00079437"; exon_number "3"; gene_name "uc011msc.1"; oId "uc011msc.1"; nearest_ref "uc011msc.1"; class_code "="; tss_id "TSS26816"; p_id "P26483";
chrX	hg19_knownGene	exon	102940099	102940188	.	-	.	gene_id "XLOC_029733"; transcript_id "5_00079437"; exon_number "4"; gene_name "uc011msc.1"; oId "uc011msc.1"; nearest_ref "uc011msc.1"; class_code "="; tss_id "TSS26816"; p_id "P26483";
chrX	hg19_knownGene	exon	102942917	102943086	.	-	.	gene_id "XLOC_029733"; transcript_id "5_00079437"; exon_number "5"; gene_name "uc011msc.1"; oId "uc011msc.1"; nearest_ref "uc011msc.1"; class_code "="; tss_id "TSS26816"; p_id "P26483";
chrX	hg19_knownGene	exon	102930428	102931979	.	-	.	gene_id "XLOC_029733"; transcript_id "5_00079433"; exon_number "1"; gene_name "uc004ele.2"; oId "uc004ele.2"; nearest_ref "uc004ele.2"; class_code "="; tss_id "TSS26816"; p_id "P26483";
chrX	hg19_knownGene	exon	102933427	102933528	.	-	.	gene_id "XLOC_029733"; transcript_id "5_00079433"; exon_number "2"; gene_name "uc004ele.2"; oId "uc004ele.2"; nearest_ref "uc004ele.2"; class_code "="; tss_id "TSS26816"; p_id "P26483";
chrX	hg19_knownGene	exon	102940099	102940188	.	-	.	gene_id "XLOC_029733"; transcript_id "5_00079433"; exon_number "3"; gene_name "uc004ele.2"; oId "uc004ele.2"; nearest_ref "uc004ele.2"; class_code "="; tss_id "TSS26816"; p_id "P26483";
chrX	hg19_knownGene	exon	102942917	102943086	.	-	.	gene_id "XLOC_029733"; transcript_id "5_00079433"; exon_number "4"; gene_name "uc004ele.2"; oId "uc004ele.2"; nearest_ref "uc004ele.2"; class_code "="; tss_id "TSS26816"; p_id "P26483";
chrX	hg19_knownGene	exon	102930428	102931979	.	-	.	gene_id "XLOC_029733"; transcript_id "5_00079434"; exon_number "1"; gene_name "uc004elf.2"; oId "uc004elf.2"; nearest_ref "uc004elf.2"; class_code "="; tss_id "TSS26816"; p_id "P26483";
chrX	hg19_knownGene	exon	102933427	102933579	.	-	.	gene_id "XLOC_029733"; transcript_id "5_00079434"; exon_number "2"; gene_name "uc004elf.2"; oId "uc004elf.2"; nearest_ref "uc004elf.2"; class_code "="; tss_id "TSS26816"; p_id "P26483";
chrX	hg19_knownGene	exon	102940099	102940188	.	-	.	gene_id "XLOC_029733"; transcript_id "5_00079434"; exon_number "3"; gene_name "uc004elf.2"; oId "uc004elf.2"; nearest_ref "uc004elf.2"; class_code "="; tss_id "TSS26816"; p_id "P26483";
chrX	hg19_knownGene	exon	102942917	102943086	.	-	.	gene_id "XLOC_029733"; transcript_id "5_00079434"; exon_number "4"; gene_name "uc004elf.2"; oId "uc004elf.2"; nearest_ref "uc004elf.2"; class_code "="; tss_id "TSS26816"; p_id "P26483";
chrX	hg19_knownGene	exon	102930428	102931979	.	-	.	gene_id "XLOC_029733"; transcript_id "5_00079432"; exon_number "1"; gene_name "uc004eld.2"; oId "uc004eld.2"; nearest_ref "uc004eld.2"; class_code "="; tss_id "TSS26816"; p_id "P26483";
chrX	hg19_knownGene	exon	102940099	102940188	.	-	.	gene_id "XLOC_029733"; transcript_id "5_00079432"; exon_number "2"; gene_name "uc004eld.2"; oId "uc004eld.2"; nearest_ref "uc004eld.2"; class_code "="; tss_id "TSS26816"; p_id "P26483";
chrX	hg19_knownGene	exon	102942917	102943086	.	-	.	gene_id "XLOC_029733"; transcript_id "5_00079432"; exon_number "3"; gene_name "uc004eld.2"; oId "uc004eld.2"; nearest_ref "uc004eld.2"; class_code "="; tss_id "TSS26816"; p_id "P26483";
chrX	hg19_knownGene	exon	102930428	102931979	.	-	.	gene_id "XLOC_029733"; transcript_id "5_00079431"; exon_number "1"; gene_name "uc004elc.2"; oId "uc004elc.2"; nearest_ref "uc004elc.2"; class_code "="; tss_id "TSS26816"; p_id "P26483";
chrX	hg19_knownGene	exon	102933427	102933579	.	-	.	gene_id "XLOC_029733"; transcript_id "5_00079431"; exon_number "2"; gene_name "uc004elc.2"; oId "uc004elc.2"; nearest_ref "uc004elc.2"; class_code "="; tss_id "TSS26816"; p_id "P26483";
chrX	hg19_knownGene	exon	102939609	102939657	.	-	.	gene_id "XLOC_029733"; transcript_id "5_00079431"; exon_number "3"; gene_name "uc004elc.2"; oId "uc004elc.2"; nearest_ref "uc004elc.2"; class_code "="; tss_id "TSS26816"; p_id "P26483";
chrX	hg19_knownGene	exon	102940099	102940188	.	-	.	gene_id "XLOC_029733"; transcript_id "5_00079431"; exon_number "4"; gene_name "uc004elc.2"; oId "uc004elc.2"; nearest_ref "uc004elc.2"; class_code "="; tss_id "TSS26816"; p_id "P26483";
chrX	hg19_knownGene	exon	102942917	102943086	.	-	.	gene_id "XLOC_029733"; transcript_id "5_00079431"; exon_number "5"; gene_name "uc004elc.2"; oId "uc004elc.2"; nearest_ref "uc004elc.2"; class_code "="; tss_id "TSS26816"; p_id "P26483";
chrX	hg19_knownGene	exon	102962273	102962442	.	-	.	gene_id "XLOC_029734"; transcript_id "5_00079439"; exon_number "1"; gene_name "uc011mse.1"; oId "uc011mse.1"; nearest_ref "uc011mse.1"; class_code "="; tss_id "TSS26817"; p_id "P26484";
chrX	hg19_knownGene	exon	102968448	102968597	.	-	.	gene_id "XLOC_029734"; transcript_id "5_00079439"; exon_number "2"; gene_name "uc011mse.1"; oId "uc011mse.1"; nearest_ref "uc011mse.1"; class_code "="; tss_id "TSS26817"; p_id "P26484";
chrX	hg19_knownGene	exon	102973985	102974199	.	-	.	gene_id "XLOC_029734"; transcript_id "5_00079439"; exon_number "3"; gene_name "uc011mse.1"; oId "uc011mse.1"; nearest_ref "uc011mse.1"; class_code "="; tss_id "TSS26817"; p_id "P26484";
chrX	hg19_knownGene	exon	102977080	102977220	.	-	.	gene_id "XLOC_029734"; transcript_id "5_00079439"; exon_number "4"; gene_name "uc011mse.1"; oId "uc011mse.1"; nearest_ref "uc011mse.1"; class_code "="; tss_id "TSS26817"; p_id "P26484";
chrX	hg19_knownGene	exon	102978784	102978866	.	-	.	gene_id "XLOC_029734"; transcript_id "5_00079439"; exon_number "5"; gene_name "uc011mse.1"; oId "uc011mse.1"; nearest_ref "uc011mse.1"; class_code "="; tss_id "TSS26817"; p_id "P26484";
chrX	hg19_knownGene	exon	102979006	102979229	.	-	.	gene_id "XLOC_029734"; transcript_id "5_00079439"; exon_number "6"; gene_name "uc011mse.1"; oId "uc011mse.1"; nearest_ref "uc011mse.1"; class_code "="; tss_id "TSS26817"; p_id "P26484";
chrX	hg19_knownGene	exon	102979469	102979536	.	-	.	gene_id "XLOC_029734"; transcript_id "5_00079439"; exon_number "7"; gene_name "uc011mse.1"; oId "uc011mse.1"; nearest_ref "uc011mse.1"; class_code "="; tss_id "TSS26817"; p_id "P26484";
chrX	hg19_knownGene	exon	102979826	102979956	.	-	.	gene_id "XLOC_029734"; transcript_id "5_00079439"; exon_number "8"; gene_name "uc011mse.1"; oId "uc011mse.1"; nearest_ref "uc011mse.1"; class_code "="; tss_id "TSS26817"; p_id "P26484";
chrX	hg19_knownGene	exon	102983061	102983552	.	-	.	gene_id "XLOC_029734"; transcript_id "5_00079439"; exon_number "9"; gene_name "uc011mse.1"; oId "uc011mse.1"; nearest_ref "uc011mse.1"; class_code "="; tss_id "TSS26817"; p_id "P26484";
chrX	hg19_knownGene	exon	102973502	102974199	.	-	.	gene_id "XLOC_029734"; transcript_id "5_00079440"; exon_number "1"; gene_name "uc010nou.2"; oId "uc010nou.2"; nearest_ref "uc010nou.2"; class_code "="; tss_id "TSS26817"; p_id "P26485";
chrX	hg19_knownGene	exon	102977080	102977220	.	-	.	gene_id "XLOC_029734"; transcript_id "5_00079440"; exon_number "2"; gene_name "uc010nou.2"; oId "uc010nou.2"; nearest_ref "uc010nou.2"; class_code "="; tss_id "TSS26817"; p_id "P26485";
chrX	hg19_knownGene	exon	102978784	102978866	.	-	.	gene_id "XLOC_029734"; transcript_id "5_00079440"; exon_number "3"; gene_name "uc010nou.2"; oId "uc010nou.2"; nearest_ref "uc010nou.2"; class_code "="; tss_id "TSS26817"; p_id "P26485";
chrX	hg19_knownGene	exon	102979006	102979229	.	-	.	gene_id "XLOC_029734"; transcript_id "5_00079440"; exon_number "4"; gene_name "uc010nou.2"; oId "uc010nou.2"; nearest_ref "uc010nou.2"; class_code "="; tss_id "TSS26817"; p_id "P26485";
chrX	hg19_knownGene	exon	102979469	102979536	.	-	.	gene_id "XLOC_029734"; transcript_id "5_00079440"; exon_number "5"; gene_name "uc010nou.2"; oId "uc010nou.2"; nearest_ref "uc010nou.2"; class_code "="; tss_id "TSS26817"; p_id "P26485";
chrX	hg19_knownGene	exon	102979826	102979956	.	-	.	gene_id "XLOC_029734"; transcript_id "5_00079440"; exon_number "6"; gene_name "uc010nou.2"; oId "uc010nou.2"; nearest_ref "uc010nou.2"; class_code "="; tss_id "TSS26817"; p_id "P26485";
chrX	hg19_knownGene	exon	102983061	102983552	.	-	.	gene_id "XLOC_029734"; transcript_id "5_00079440"; exon_number "7"; gene_name "uc010nou.2"; oId "uc010nou.2"; nearest_ref "uc010nou.2"; class_code "="; tss_id "TSS26817"; p_id "P26485";
chrX	hg19_knownGene	exon	103031504	103031581	.	-	.	gene_id "XLOC_029735"; transcript_id "5_00079441"; exon_number "1"; gene_name "uc004eli.1"; oId "uc004eli.1"; nearest_ref "uc004eli.1"; class_code "="; tss_id "TSS26818";
chrX	hg19_knownGene	exon	103046182	103046328	.	-	.	gene_id "XLOC_029735"; transcript_id "5_00079441"; exon_number "2"; gene_name "uc004eli.1"; oId "uc004eli.1"; nearest_ref "uc004eli.1"; class_code "="; tss_id "TSS26818";
chrX	hg19_knownGene	exon	103047610	103047667	.	-	.	gene_id "XLOC_029735"; transcript_id "5_00079441"; exon_number "3"; gene_name "uc004eli.1"; oId "uc004eli.1"; nearest_ref "uc004eli.1"; class_code "="; tss_id "TSS26818";
chrX	hg19_knownGene	exon	103048815	103048927	.	-	.	gene_id "XLOC_029735"; transcript_id "5_00079441"; exon_number "4"; gene_name "uc004eli.1"; oId "uc004eli.1"; nearest_ref "uc004eli.1"; class_code "="; tss_id "TSS26818";
chrX	hg19_knownGene	exon	103049030	103049202	.	-	.	gene_id "XLOC_029735"; transcript_id "5_00079441"; exon_number "5"; gene_name "uc004eli.1"; oId "uc004eli.1"; nearest_ref "uc004eli.1"; class_code "="; tss_id "TSS26818";
chrX	hg19_knownGene	exon	103049753	103049856	.	-	.	gene_id "XLOC_029735"; transcript_id "5_00079441"; exon_number "6"; gene_name "uc004eli.1"; oId "uc004eli.1"; nearest_ref "uc004eli.1"; class_code "="; tss_id "TSS26818";
chrX	hg19_knownGene	exon	103050844	103050915	.	-	.	gene_id "XLOC_029735"; transcript_id "5_00079441"; exon_number "7"; gene_name "uc004eli.1"; oId "uc004eli.1"; nearest_ref "uc004eli.1"; class_code "="; tss_id "TSS26818";
chrX	hg19_knownGene	exon	103081935	103082008	.	-	.	gene_id "XLOC_029735"; transcript_id "5_00079441"; exon_number "8"; gene_name "uc004eli.1"; oId "uc004eli.1"; nearest_ref "uc004eli.1"; class_code "="; tss_id "TSS26818";
chrX	hg19_knownGene	exon	103086990	103087158	.	-	.	gene_id "XLOC_029735"; transcript_id "5_00079441"; exon_number "9"; gene_name "uc004eli.1"; oId "uc004eli.1"; nearest_ref "uc004eli.1"; class_code "="; tss_id "TSS26818";
chrX	hg19_knownGene	exon	103079951	103080756	.	-	.	gene_id "XLOC_029735"; transcript_id "5_00079442"; exon_number "1"; gene_name "uc004ell.1"; oId "uc004ell.1"; nearest_ref "uc004ell.1"; class_code "="; tss_id "TSS26818"; p_id "P26486";
chrX	hg19_knownGene	exon	103081935	103082008	.	-	.	gene_id "XLOC_029735"; transcript_id "5_00079442"; exon_number "2"; gene_name "uc004ell.1"; oId "uc004ell.1"; nearest_ref "uc004ell.1"; class_code "="; tss_id "TSS26818"; p_id "P26486";
chrX	hg19_knownGene	exon	103086990	103087158	.	-	.	gene_id "XLOC_029735"; transcript_id "5_00079442"; exon_number "3"; gene_name "uc004ell.1"; oId "uc004ell.1"; nearest_ref "uc004ell.1"; class_code "="; tss_id "TSS26818"; p_id "P26486";
chrX	hg19_knownGene	exon	103172240	103172808	.	-	.	gene_id "XLOC_029736"; transcript_id "5_00079443"; exon_number "1"; gene_name "uc004elm.1"; oId "uc004elm.1"; nearest_ref "uc004elm.1"; class_code "="; tss_id "TSS26819";
chrX	hg19_knownGene	exon	103172992	103173043	.	-	.	gene_id "XLOC_029736"; transcript_id "5_00079443"; exon_number "2"; gene_name "uc004elm.1"; oId "uc004elm.1"; nearest_ref "uc004elm.1"; class_code "="; tss_id "TSS26819";
chrX	hg19_knownGene	exon	103173415	103173663	.	-	.	gene_id "XLOC_029736"; transcript_id "5_00079443"; exon_number "3"; gene_name "uc004elm.1"; oId "uc004elm.1"; nearest_ref "uc004elm.1"; class_code "="; tss_id "TSS26819";
chrX	hg19_knownGene	exon	103174008	103174131	.	-	.	gene_id "XLOC_029736"; transcript_id "5_00079443"; exon_number "4"; gene_name "uc004elm.1"; oId "uc004elm.1"; nearest_ref "uc004elm.1"; class_code "="; tss_id "TSS26819";
chrX	hg19_knownGene	exon	103265721	103266035	.	-	.	gene_id "XLOC_029737"; transcript_id "5_00079444"; exon_number "1"; gene_name "uc004elr.2"; oId "uc004elr.2"; nearest_ref "uc004elr.2"; class_code "="; tss_id "TSS26820"; p_id "P26487";
chrX	hg19_knownGene	exon	103267262	103267320	.	-	.	gene_id "XLOC_029737"; transcript_id "5_00079444"; exon_number "2"; gene_name "uc004elr.2"; oId "uc004elr.2"; nearest_ref "uc004elr.2"; class_code "="; tss_id "TSS26820"; p_id "P26487";
chrX	hg19_knownGene	exon	103267742	103268256	.	-	.	gene_id "XLOC_029737"; transcript_id "5_00079444"; exon_number "3"; gene_name "uc004elr.2"; oId "uc004elr.2"; nearest_ref "uc004elr.2"; class_code "="; tss_id "TSS26820"; p_id "P26487";
chrX	hg19_knownGene	exon	103315219	103315414	.	-	.	gene_id "XLOC_029738"; transcript_id "5_00079445"; exon_number "1"; gene_name "uc004elt.1"; oId "uc004elt.1"; nearest_ref "uc004elt.1"; class_code "="; tss_id "TSS26821";
chrX	hg19_knownGene	exon	103316247	103316442	.	-	.	gene_id "XLOC_029738"; transcript_id "5_00079445"; exon_number "2"; gene_name "uc004elt.1"; oId "uc004elt.1"; nearest_ref "uc004elt.1"; class_code "="; tss_id "TSS26821";
chrX	hg19_knownGene	exon	103316643	103316701	.	-	.	gene_id "XLOC_029738"; transcript_id "5_00079445"; exon_number "3"; gene_name "uc004elt.1"; oId "uc004elt.1"; nearest_ref "uc004elt.1"; class_code "="; tss_id "TSS26821";
chrX	hg19_knownGene	exon	103317125	103317502	.	-	.	gene_id "XLOC_029738"; transcript_id "5_00079445"; exon_number "4"; gene_name "uc004elt.1"; oId "uc004elt.1"; nearest_ref "uc004elt.1"; class_code "="; tss_id "TSS26821";
chrX	hg19_knownGene	exon	103343899	103349971	.	-	.	gene_id "XLOC_029739"; transcript_id "5_00079446"; exon_number "1"; gene_name "uc004elu.2"; oId "uc004elu.2"; nearest_ref "uc004elu.2"; class_code "="; tss_id "TSS26822"; p_id "P26488";
chrX	hg19_knownGene	exon	103401559	103401708	.	-	.	gene_id "XLOC_029739"; transcript_id "5_00079446"; exon_number "2"; gene_name "uc004elu.2"; oId "uc004elu.2"; nearest_ref "uc004elu.2"; class_code "="; tss_id "TSS26822"; p_id "P26488";
chrX	Cufflinks	exon	103374549	103375889	.	-	.	gene_id "XLOC_029739"; transcript_id "5_00079452"; exon_number "1"; gene_name "uc004elu.2"; oId "SC3.21676.1"; nearest_ref "uc004elu.2"; class_code "i";
chrX	Cufflinks	exon	103374567	103375904	.	-	.	gene_id "XLOC_029739"; transcript_id "5_00081338"; exon_number "1"; gene_name "uc004elu.2"; oId "upf1_r4.uc004elu.2.2"; nearest_ref "uc004elu.2"; class_code "i"; tss_id "TSS26823";
chrX	Cufflinks	exon	103376529	103376568	.	-	.	gene_id "XLOC_029739"; transcript_id "5_00081338"; exon_number "2"; gene_name "uc004elu.2"; oId "upf1_r4.uc004elu.2.2"; nearest_ref "uc004elu.2"; class_code "i"; tss_id "TSS26823";
chrX	Cufflinks	exon	103374567	103375904	.	-	.	gene_id "XLOC_029739"; transcript_id "5_00080747"; exon_number "1"; gene_name "uc004elu.2"; oId "upf1_r4.uc004elu.2.3"; nearest_ref "uc004elu.2"; class_code "j"; tss_id "TSS26822";
chrX	Cufflinks	exon	103401559	103401708	.	-	.	gene_id "XLOC_029739"; transcript_id "5_00080747"; exon_number "2"; gene_name "uc004elu.2"; oId "upf1_r4.uc004elu.2.3"; nearest_ref "uc004elu.2"; class_code "j"; tss_id "TSS26822";
chrX	Cufflinks	exon	103364282	103366704	.	-	.	gene_id "XLOC_029740"; transcript_id "5_00080742"; exon_number "1"; gene_name "uc004elu.2"; oId "SC4.33653.1"; nearest_ref "uc004elu.2"; class_code "i";
chrX	Cufflinks	exon	103367013	103369375	.	-	.	gene_id "XLOC_029741"; transcript_id "5_00079448"; exon_number "1"; gene_name "uc004elv.1"; oId "uc004elv.1_ext"; nearest_ref "uc004elv.1"; class_code "=";
chrX	Cufflinks	exon	103369545	103370144	.	-	.	gene_id "XLOC_029742"; transcript_id "5_00079449"; exon_number "1"; gene_name "uc004elu.2"; oId "SC3.21673.1"; nearest_ref "uc004elu.2"; class_code "i";
chrX	Cufflinks	exon	103369813	103372869	.	-	.	gene_id "XLOC_029742"; transcript_id "5_00081335"; exon_number "1"; gene_name "uc004elu.2"; oId "upf3.22744.1"; nearest_ref "uc004elu.2"; class_code "i";
chrX	Cufflinks	exon	103373139	103374405	.	-	.	gene_id "XLOC_029743"; transcript_id "5_00079451"; exon_number "1"; gene_name "uc004elu.2"; oId "SC3.21675.1"; nearest_ref "uc004elu.2"; class_code "i";
chrX	hg19_knownGene	exon	103494720	103495577	.	-	.	gene_id "XLOC_029744"; transcript_id "5_00079453"; exon_number "1"; gene_name "uc004ely.2"; oId "uc004ely.2"; nearest_ref "uc004ely.2"; class_code "="; tss_id "TSS26825"; p_id "P26489";
chrX	hg19_knownGene	exon	103497464	103497509	.	-	.	gene_id "XLOC_029744"; transcript_id "5_00079453"; exon_number "2"; gene_name "uc004ely.2"; oId "uc004ely.2"; nearest_ref "uc004ely.2"; class_code "="; tss_id "TSS26825"; p_id "P26489";
chrX	hg19_knownGene	exon	103498835	103499258	.	-	.	gene_id "XLOC_029744"; transcript_id "5_00079453"; exon_number "3"; gene_name "uc004ely.2"; oId "uc004ely.2"; nearest_ref "uc004ely.2"; class_code "="; tss_id "TSS26825"; p_id "P26489";
chrX	hg19_knownGene	exon	103499449	103499588	.	-	.	gene_id "XLOC_029744"; transcript_id "5_00079453"; exon_number "4"; gene_name "uc004ely.2"; oId "uc004ely.2"; nearest_ref "uc004ely.2"; class_code "="; tss_id "TSS26825"; p_id "P26489";
chrX	Cufflinks	exon	103892370	103892753	.	-	.	gene_id "XLOC_029745"; transcript_id "5_00079454"; exon_number "1"; gene_name "uc004elz.1"; oId "upf1_r4.40036.1"; nearest_ref "uc004elz.1"; class_code "i";
chrX	hg19_knownGene	exon	104463612	104464442	.	-	.	gene_id "XLOC_029746"; transcript_id "5_00079456"; exon_number "1"; gene_name "uc004emb.2"; oId "uc004emb.2"; nearest_ref "uc004emb.2"; class_code "="; tss_id "TSS26826"; p_id "P26491";
chrX	hg19_knownGene	exon	104464647	104465087	.	-	.	gene_id "XLOC_029746"; transcript_id "5_00079456"; exon_number "2"; gene_name "uc004emb.2"; oId "uc004emb.2"; nearest_ref "uc004emb.2"; class_code "="; tss_id "TSS26826"; p_id "P26491";
chrX	hg19_knownGene	exon	104465279	104465358	.	-	.	gene_id "XLOC_029746"; transcript_id "5_00079456"; exon_number "3"; gene_name "uc004emb.2"; oId "uc004emb.2"; nearest_ref "uc004emb.2"; class_code "="; tss_id "TSS26826"; p_id "P26491";
chrX	hg19_knownGene	exon	104463612	104464275	.	-	.	gene_id "XLOC_029746"; transcript_id "5_00079455"; exon_number "1"; gene_name "uc004ema.2"; oId "uc004ema.2"; nearest_ref "uc004ema.2"; class_code "="; tss_id "TSS26826"; p_id "P26490";
chrX	hg19_knownGene	exon	104464284	104464442	.	-	.	gene_id "XLOC_029746"; transcript_id "5_00079455"; exon_number "2"; gene_name "uc004ema.2"; oId "uc004ema.2"; nearest_ref "uc004ema.2"; class_code "="; tss_id "TSS26826"; p_id "P26490";
chrX	hg19_knownGene	exon	104464647	104465113	.	-	.	gene_id "XLOC_029746"; transcript_id "5_00079455"; exon_number "3"; gene_name "uc004ema.2"; oId "uc004ema.2"; nearest_ref "uc004ema.2"; class_code "="; tss_id "TSS26826"; p_id "P26490";
chrX	hg19_knownGene	exon	104465279	104465358	.	-	.	gene_id "XLOC_029746"; transcript_id "5_00079455"; exon_number "4"; gene_name "uc004ema.2"; oId "uc004ema.2"; nearest_ref "uc004ema.2"; class_code "="; tss_id "TSS26826"; p_id "P26490";
chrX	Cufflinks	exon	104557788	104558142	.	-	.	gene_id "XLOC_029747"; transcript_id "5_00080749"; exon_number "1"; gene_name "uc004elz.1"; oId "upf1_r4.40038.1"; nearest_ref "uc004elz.1"; class_code "i"; tss_id "TSS26827";
chrX	Cufflinks	exon	104559017	104559476	.	-	.	gene_id "XLOC_029747"; transcript_id "5_00080749"; exon_number "2"; gene_name "uc004elz.1"; oId "upf1_r4.40038.1"; nearest_ref "uc004elz.1"; class_code "i"; tss_id "TSS26827";
chrX	Cufflinks	exon	105277197	105277694	.	-	.	gene_id "XLOC_029748"; transcript_id "5_00079457"; exon_number "1"; gene_name "uc004eme.1"; oId "uc010npd.2"; nearest_ref "uc004eme.1"; class_code "="; tss_id "TSS26828"; p_id "P26493";
chrX	Cufflinks	exon	105278226	105278373	.	-	.	gene_id "XLOC_029748"; transcript_id "5_00079457"; exon_number "2"; gene_name "uc004eme.1"; oId "uc010npd.2"; nearest_ref "uc004eme.1"; class_code "="; tss_id "TSS26828"; p_id "P26493";
chrX	Cufflinks	exon	105279103	105279376	.	-	.	gene_id "XLOC_029748"; transcript_id "5_00079457"; exon_number "3"; gene_name "uc004eme.1"; oId "uc010npd.2"; nearest_ref "uc004eme.1"; class_code "="; tss_id "TSS26828"; p_id "P26493";
chrX	Cufflinks	exon	105280428	105281284	.	-	.	gene_id "XLOC_029748"; transcript_id "5_00079457"; exon_number "4"; gene_name "uc004eme.1"; oId "uc010npd.2"; nearest_ref "uc004eme.1"; class_code "="; tss_id "TSS26828"; p_id "P26493";
chrX	hg19_knownGene	exon	105278610	105279376	.	-	.	gene_id "XLOC_029748"; transcript_id "5_00079458"; exon_number "1"; gene_name "uc010npe.1"; oId "uc010npe.1"; nearest_ref "uc010npe.1"; class_code "="; tss_id "TSS26829"; p_id "P26492";
chrX	hg19_knownGene	exon	105280428	105281066	.	-	.	gene_id "XLOC_029748"; transcript_id "5_00079458"; exon_number "2"; gene_name "uc010npe.1"; oId "uc010npe.1"; nearest_ref "uc010npe.1"; class_code "="; tss_id "TSS26829"; p_id "P26492";
chrX	hg19_knownGene	exon	105282689	105282716	.	-	.	gene_id "XLOC_029748"; transcript_id "5_00079458"; exon_number "3"; gene_name "uc010npe.1"; oId "uc010npe.1"; nearest_ref "uc010npe.1"; class_code "="; tss_id "TSS26829"; p_id "P26492";
chrX	hg19_knownGene	exon	106057102	106059016	.	-	.	gene_id "XLOC_029749"; transcript_id "5_00079459"; exon_number "1"; gene_name "uc004emp.3"; oId "uc004emp.3"; nearest_ref "uc004emp.3"; class_code "="; tss_id "TSS26830"; p_id "P26496";
chrX	hg19_knownGene	exon	106236460	106236592	.	-	.	gene_id "XLOC_029749"; transcript_id "5_00079459"; exon_number "2"; gene_name "uc004emp.3"; oId "uc004emp.3"; nearest_ref "uc004emp.3"; class_code "="; tss_id "TSS26830"; p_id "P26496";
chrX	hg19_knownGene	exon	106183965	106184862	.	-	.	gene_id "XLOC_029749"; transcript_id "5_00079465"; exon_number "1"; gene_name "uc004emv.3"; oId "uc004emv.3"; nearest_ref "uc004emv.3"; class_code "="; tss_id "TSS26833"; p_id "P26494";
chrX	hg19_knownGene	exon	106185206	106185451	.	-	.	gene_id "XLOC_029749"; transcript_id "5_00079465"; exon_number "2"; gene_name "uc004emv.3"; oId "uc004emv.3"; nearest_ref "uc004emv.3"; class_code "="; tss_id "TSS26833"; p_id "P26494";
chrX	hg19_knownGene	exon	106185745	106186435	.	-	.	gene_id "XLOC_029749"; transcript_id "5_00079465"; exon_number "3"; gene_name "uc004emv.3"; oId "uc004emv.3"; nearest_ref "uc004emv.3"; class_code "="; tss_id "TSS26833"; p_id "P26494";
chrX	hg19_knownGene	exon	106198143	106198318	.	-	.	gene_id "XLOC_029749"; transcript_id "5_00079465"; exon_number "4"; gene_name "uc004emv.3"; oId "uc004emv.3"; nearest_ref "uc004emv.3"; class_code "="; tss_id "TSS26833"; p_id "P26494";
chrX	hg19_knownGene	exon	106199710	106199764	.	-	.	gene_id "XLOC_029749"; transcript_id "5_00079465"; exon_number "5"; gene_name "uc004emv.3"; oId "uc004emv.3"; nearest_ref "uc004emv.3"; class_code "="; tss_id "TSS26833"; p_id "P26494";
chrX	hg19_knownGene	exon	106200166	106200234	.	-	.	gene_id "XLOC_029749"; transcript_id "5_00079465"; exon_number "6"; gene_name "uc004emv.3"; oId "uc004emv.3"; nearest_ref "uc004emv.3"; class_code "="; tss_id "TSS26833"; p_id "P26494";
chrX	hg19_knownGene	exon	106201566	106201694	.	-	.	gene_id "XLOC_029749"; transcript_id "5_00079465"; exon_number "7"; gene_name "uc004emv.3"; oId "uc004emv.3"; nearest_ref "uc004emv.3"; class_code "="; tss_id "TSS26833"; p_id "P26494";
chrX	hg19_knownGene	exon	106205242	106205340	.	-	.	gene_id "XLOC_029749"; transcript_id "5_00079465"; exon_number "8"; gene_name "uc004emv.3"; oId "uc004emv.3"; nearest_ref "uc004emv.3"; class_code "="; tss_id "TSS26833"; p_id "P26494";
chrX	hg19_knownGene	exon	106219814	106219914	.	-	.	gene_id "XLOC_029749"; transcript_id "5_00079465"; exon_number "9"; gene_name "uc004emv.3"; oId "uc004emv.3"; nearest_ref "uc004emv.3"; class_code "="; tss_id "TSS26833"; p_id "P26494";
chrX	hg19_knownGene	exon	106221310	106221429	.	-	.	gene_id "XLOC_029749"; transcript_id "5_00079465"; exon_number "10"; gene_name "uc004emv.3"; oId "uc004emv.3"; nearest_ref "uc004emv.3"; class_code "="; tss_id "TSS26833"; p_id "P26494";
chrX	hg19_knownGene	exon	106224121	106224249	.	-	.	gene_id "XLOC_029749"; transcript_id "5_00079465"; exon_number "11"; gene_name "uc004emv.3"; oId "uc004emv.3"; nearest_ref "uc004emv.3"; class_code "="; tss_id "TSS26833"; p_id "P26494";
chrX	hg19_knownGene	exon	106224575	106224707	.	-	.	gene_id "XLOC_029749"; transcript_id "5_00079465"; exon_number "12"; gene_name "uc004emv.3"; oId "uc004emv.3"; nearest_ref "uc004emv.3"; class_code "="; tss_id "TSS26833"; p_id "P26494";
chrX	hg19_knownGene	exon	106228326	106228473	.	-	.	gene_id "XLOC_029749"; transcript_id "5_00079465"; exon_number "13"; gene_name "uc004emv.3"; oId "uc004emv.3"; nearest_ref "uc004emv.3"; class_code "="; tss_id "TSS26833"; p_id "P26494";
chrX	hg19_knownGene	exon	106229213	106229430	.	-	.	gene_id "XLOC_029749"; transcript_id "5_00079465"; exon_number "14"; gene_name "uc004emv.3"; oId "uc004emv.3"; nearest_ref "uc004emv.3"; class_code "="; tss_id "TSS26833"; p_id "P26494";
chrX	hg19_knownGene	exon	106236460	106236592	.	-	.	gene_id "XLOC_029749"; transcript_id "5_00079465"; exon_number "15"; gene_name "uc004emv.3"; oId "uc004emv.3"; nearest_ref "uc004emv.3"; class_code "="; tss_id "TSS26833"; p_id "P26494";
chrX	hg19_knownGene	exon	106242907	106242979	.	-	.	gene_id "XLOC_029749"; transcript_id "5_00079465"; exon_number "16"; gene_name "uc004emv.3"; oId "uc004emv.3"; nearest_ref "uc004emv.3"; class_code "="; tss_id "TSS26833"; p_id "P26494";
chrX	hg19_knownGene	exon	106243098	106243442	.	-	.	gene_id "XLOC_029749"; transcript_id "5_00079465"; exon_number "17"; gene_name "uc004emv.3"; oId "uc004emv.3"; nearest_ref "uc004emv.3"; class_code "="; tss_id "TSS26833"; p_id "P26494";
chrX	hg19_knownGene	exon	106183965	106184862	.	-	.	gene_id "XLOC_029749"; transcript_id "5_00079466"; exon_number "1"; gene_name "uc004emw.3"; oId "uc004emw.3"; nearest_ref "uc004emw.3"; class_code "="; tss_id "TSS26833"; p_id "P26497";
chrX	hg19_knownGene	exon	106185206	106185451	.	-	.	gene_id "XLOC_029749"; transcript_id "5_00079466"; exon_number "2"; gene_name "uc004emw.3"; oId "uc004emw.3"; nearest_ref "uc004emw.3"; class_code "="; tss_id "TSS26833"; p_id "P26497";
chrX	hg19_knownGene	exon	106185745	106186435	.	-	.	gene_id "XLOC_029749"; transcript_id "5_00079466"; exon_number "3"; gene_name "uc004emw.3"; oId "uc004emw.3"; nearest_ref "uc004emw.3"; class_code "="; tss_id "TSS26833"; p_id "P26497";
chrX	hg19_knownGene	exon	106198143	106198318	.	-	.	gene_id "XLOC_029749"; transcript_id "5_00079466"; exon_number "4"; gene_name "uc004emw.3"; oId "uc004emw.3"; nearest_ref "uc004emw.3"; class_code "="; tss_id "TSS26833"; p_id "P26497";
chrX	hg19_knownGene	exon	106199710	106199764	.	-	.	gene_id "XLOC_029749"; transcript_id "5_00079466"; exon_number "5"; gene_name "uc004emw.3"; oId "uc004emw.3"; nearest_ref "uc004emw.3"; class_code "="; tss_id "TSS26833"; p_id "P26497";
chrX	hg19_knownGene	exon	106200166	106200234	.	-	.	gene_id "XLOC_029749"; transcript_id "5_00079466"; exon_number "6"; gene_name "uc004emw.3"; oId "uc004emw.3"; nearest_ref "uc004emw.3"; class_code "="; tss_id "TSS26833"; p_id "P26497";
chrX	hg19_knownGene	exon	106201566	106201694	.	-	.	gene_id "XLOC_029749"; transcript_id "5_00079466"; exon_number "7"; gene_name "uc004emw.3"; oId "uc004emw.3"; nearest_ref "uc004emw.3"; class_code "="; tss_id "TSS26833"; p_id "P26497";
chrX	hg19_knownGene	exon	106205242	106205340	.	-	.	gene_id "XLOC_029749"; transcript_id "5_00079466"; exon_number "8"; gene_name "uc004emw.3"; oId "uc004emw.3"; nearest_ref "uc004emw.3"; class_code "="; tss_id "TSS26833"; p_id "P26497";
chrX	hg19_knownGene	exon	106219814	106219914	.	-	.	gene_id "XLOC_029749"; transcript_id "5_00079466"; exon_number "9"; gene_name "uc004emw.3"; oId "uc004emw.3"; nearest_ref "uc004emw.3"; class_code "="; tss_id "TSS26833"; p_id "P26497";
chrX	hg19_knownGene	exon	106221310	106221429	.	-	.	gene_id "XLOC_029749"; transcript_id "5_00079466"; exon_number "10"; gene_name "uc004emw.3"; oId "uc004emw.3"; nearest_ref "uc004emw.3"; class_code "="; tss_id "TSS26833"; p_id "P26497";
chrX	hg19_knownGene	exon	106224121	106224249	.	-	.	gene_id "XLOC_029749"; transcript_id "5_00079466"; exon_number "11"; gene_name "uc004emw.3"; oId "uc004emw.3"; nearest_ref "uc004emw.3"; class_code "="; tss_id "TSS26833"; p_id "P26497";
chrX	hg19_knownGene	exon	106224575	106224707	.	-	.	gene_id "XLOC_029749"; transcript_id "5_00079466"; exon_number "12"; gene_name "uc004emw.3"; oId "uc004emw.3"; nearest_ref "uc004emw.3"; class_code "="; tss_id "TSS26833"; p_id "P26497";
chrX	hg19_knownGene	exon	106235518	106235660	.	-	.	gene_id "XLOC_029749"; transcript_id "5_00079466"; exon_number "13"; gene_name "uc004emw.3"; oId "uc004emw.3"; nearest_ref "uc004emw.3"; class_code "="; tss_id "TSS26833"; p_id "P26497";
chrX	hg19_knownGene	exon	106236460	106236592	.	-	.	gene_id "XLOC_029749"; transcript_id "5_00079466"; exon_number "14"; gene_name "uc004emw.3"; oId "uc004emw.3"; nearest_ref "uc004emw.3"; class_code "="; tss_id "TSS26833"; p_id "P26497";
chrX	hg19_knownGene	exon	106242907	106242979	.	-	.	gene_id "XLOC_029749"; transcript_id "5_00079466"; exon_number "15"; gene_name "uc004emw.3"; oId "uc004emw.3"; nearest_ref "uc004emw.3"; class_code "="; tss_id "TSS26833"; p_id "P26497";
chrX	hg19_knownGene	exon	106243098	106243442	.	-	.	gene_id "XLOC_029749"; transcript_id "5_00079466"; exon_number "16"; gene_name "uc004emw.3"; oId "uc004emw.3"; nearest_ref "uc004emw.3"; class_code "="; tss_id "TSS26833"; p_id "P26497";
chrX	hg19_knownGene	exon	106183965	106184862	.	-	.	gene_id "XLOC_029749"; transcript_id "5_00079464"; exon_number "1"; gene_name "uc004emu.3"; oId "uc004emu.3"; nearest_ref "uc004emu.3"; class_code "="; tss_id "TSS26833"; p_id "P26495";
chrX	hg19_knownGene	exon	106185168	106185451	.	-	.	gene_id "XLOC_029749"; transcript_id "5_00079464"; exon_number "2"; gene_name "uc004emu.3"; oId "uc004emu.3"; nearest_ref "uc004emu.3"; class_code "="; tss_id "TSS26833"; p_id "P26495";
chrX	hg19_knownGene	exon	106185745	106186435	.	-	.	gene_id "XLOC_029749"; transcript_id "5_00079464"; exon_number "3"; gene_name "uc004emu.3"; oId "uc004emu.3"; nearest_ref "uc004emu.3"; class_code "="; tss_id "TSS26833"; p_id "P26495";
chrX	hg19_knownGene	exon	106198143	106198318	.	-	.	gene_id "XLOC_029749"; transcript_id "5_00079464"; exon_number "4"; gene_name "uc004emu.3"; oId "uc004emu.3"; nearest_ref "uc004emu.3"; class_code "="; tss_id "TSS26833"; p_id "P26495";
chrX	hg19_knownGene	exon	106199710	106199764	.	-	.	gene_id "XLOC_029749"; transcript_id "5_00079464"; exon_number "5"; gene_name "uc004emu.3"; oId "uc004emu.3"; nearest_ref "uc004emu.3"; class_code "="; tss_id "TSS26833"; p_id "P26495";
chrX	hg19_knownGene	exon	106200166	106200234	.	-	.	gene_id "XLOC_029749"; transcript_id "5_00079464"; exon_number "6"; gene_name "uc004emu.3"; oId "uc004emu.3"; nearest_ref "uc004emu.3"; class_code "="; tss_id "TSS26833"; p_id "P26495";
chrX	hg19_knownGene	exon	106201566	106201694	.	-	.	gene_id "XLOC_029749"; transcript_id "5_00079464"; exon_number "7"; gene_name "uc004emu.3"; oId "uc004emu.3"; nearest_ref "uc004emu.3"; class_code "="; tss_id "TSS26833"; p_id "P26495";
chrX	hg19_knownGene	exon	106205242	106205340	.	-	.	gene_id "XLOC_029749"; transcript_id "5_00079464"; exon_number "8"; gene_name "uc004emu.3"; oId "uc004emu.3"; nearest_ref "uc004emu.3"; class_code "="; tss_id "TSS26833"; p_id "P26495";
chrX	hg19_knownGene	exon	106219814	106219914	.	-	.	gene_id "XLOC_029749"; transcript_id "5_00079464"; exon_number "9"; gene_name "uc004emu.3"; oId "uc004emu.3"; nearest_ref "uc004emu.3"; class_code "="; tss_id "TSS26833"; p_id "P26495";
chrX	hg19_knownGene	exon	106221310	106221429	.	-	.	gene_id "XLOC_029749"; transcript_id "5_00079464"; exon_number "10"; gene_name "uc004emu.3"; oId "uc004emu.3"; nearest_ref "uc004emu.3"; class_code "="; tss_id "TSS26833"; p_id "P26495";
chrX	hg19_knownGene	exon	106224121	106224249	.	-	.	gene_id "XLOC_029749"; transcript_id "5_00079464"; exon_number "11"; gene_name "uc004emu.3"; oId "uc004emu.3"; nearest_ref "uc004emu.3"; class_code "="; tss_id "TSS26833"; p_id "P26495";
chrX	hg19_knownGene	exon	106224575	106224707	.	-	.	gene_id "XLOC_029749"; transcript_id "5_00079464"; exon_number "12"; gene_name "uc004emu.3"; oId "uc004emu.3"; nearest_ref "uc004emu.3"; class_code "="; tss_id "TSS26833"; p_id "P26495";
chrX	hg19_knownGene	exon	106228326	106228473	.	-	.	gene_id "XLOC_029749"; transcript_id "5_00079464"; exon_number "13"; gene_name "uc004emu.3"; oId "uc004emu.3"; nearest_ref "uc004emu.3"; class_code "="; tss_id "TSS26833"; p_id "P26495";
chrX	hg19_knownGene	exon	106229213	106229430	.	-	.	gene_id "XLOC_029749"; transcript_id "5_00079464"; exon_number "14"; gene_name "uc004emu.3"; oId "uc004emu.3"; nearest_ref "uc004emu.3"; class_code "="; tss_id "TSS26833"; p_id "P26495";
chrX	hg19_knownGene	exon	106236460	106236592	.	-	.	gene_id "XLOC_029749"; transcript_id "5_00079464"; exon_number "15"; gene_name "uc004emu.3"; oId "uc004emu.3"; nearest_ref "uc004emu.3"; class_code "="; tss_id "TSS26833"; p_id "P26495";
chrX	hg19_knownGene	exon	106242907	106242979	.	-	.	gene_id "XLOC_029749"; transcript_id "5_00079464"; exon_number "16"; gene_name "uc004emu.3"; oId "uc004emu.3"; nearest_ref "uc004emu.3"; class_code "="; tss_id "TSS26833"; p_id "P26495";
chrX	hg19_knownGene	exon	106243098	106243442	.	-	.	gene_id "XLOC_029749"; transcript_id "5_00079464"; exon_number "17"; gene_name "uc004emu.3"; oId "uc004emu.3"; nearest_ref "uc004emu.3"; class_code "="; tss_id "TSS26833"; p_id "P26495";
chrX	Cufflinks	exon	106183965	106184862	.	-	.	gene_id "XLOC_029749"; transcript_id "5_00079463"; exon_number "1"; gene_name "uc004emw.3"; oId "SC3.21714.4"; nearest_ref "uc004emw.3"; class_code "j"; tss_id "TSS26833";
chrX	Cufflinks	exon	106185168	106185451	.	-	.	gene_id "XLOC_029749"; transcript_id "5_00079463"; exon_number "2"; gene_name "uc004emw.3"; oId "SC3.21714.4"; nearest_ref "uc004emw.3"; class_code "j"; tss_id "TSS26833";
chrX	Cufflinks	exon	106185745	106186435	.	-	.	gene_id "XLOC_029749"; transcript_id "5_00079463"; exon_number "3"; gene_name "uc004emw.3"; oId "SC3.21714.4"; nearest_ref "uc004emw.3"; class_code "j"; tss_id "TSS26833";
chrX	Cufflinks	exon	106198143	106198318	.	-	.	gene_id "XLOC_029749"; transcript_id "5_00079463"; exon_number "4"; gene_name "uc004emw.3"; oId "SC3.21714.4"; nearest_ref "uc004emw.3"; class_code "j"; tss_id "TSS26833";
chrX	Cufflinks	exon	106199710	106199764	.	-	.	gene_id "XLOC_029749"; transcript_id "5_00079463"; exon_number "5"; gene_name "uc004emw.3"; oId "SC3.21714.4"; nearest_ref "uc004emw.3"; class_code "j"; tss_id "TSS26833";
chrX	Cufflinks	exon	106200166	106200234	.	-	.	gene_id "XLOC_029749"; transcript_id "5_00079463"; exon_number "6"; gene_name "uc004emw.3"; oId "SC3.21714.4"; nearest_ref "uc004emw.3"; class_code "j"; tss_id "TSS26833";
chrX	Cufflinks	exon	106201566	106201690	.	-	.	gene_id "XLOC_029749"; transcript_id "5_00079463"; exon_number "7"; gene_name "uc004emw.3"; oId "SC3.21714.4"; nearest_ref "uc004emw.3"; class_code "j"; tss_id "TSS26833";
chrX	Cufflinks	exon	106205238	106205340	.	-	.	gene_id "XLOC_029749"; transcript_id "5_00079463"; exon_number "8"; gene_name "uc004emw.3"; oId "SC3.21714.4"; nearest_ref "uc004emw.3"; class_code "j"; tss_id "TSS26833";
chrX	Cufflinks	exon	106224575	106224707	.	-	.	gene_id "XLOC_029749"; transcript_id "5_00079463"; exon_number "9"; gene_name "uc004emw.3"; oId "SC3.21714.4"; nearest_ref "uc004emw.3"; class_code "j"; tss_id "TSS26833";
chrX	Cufflinks	exon	106228326	106228473	.	-	.	gene_id "XLOC_029749"; transcript_id "5_00079463"; exon_number "10"; gene_name "uc004emw.3"; oId "SC3.21714.4"; nearest_ref "uc004emw.3"; class_code "j"; tss_id "TSS26833";
chrX	Cufflinks	exon	106229213	106229430	.	-	.	gene_id "XLOC_029749"; transcript_id "5_00079463"; exon_number "11"; gene_name "uc004emw.3"; oId "SC3.21714.4"; nearest_ref "uc004emw.3"; class_code "j"; tss_id "TSS26833";
chrX	Cufflinks	exon	106236460	106236592	.	-	.	gene_id "XLOC_029749"; transcript_id "5_00079463"; exon_number "12"; gene_name "uc004emw.3"; oId "SC3.21714.4"; nearest_ref "uc004emw.3"; class_code "j"; tss_id "TSS26833";
chrX	Cufflinks	exon	106242907	106242979	.	-	.	gene_id "XLOC_029749"; transcript_id "5_00079463"; exon_number "13"; gene_name "uc004emw.3"; oId "SC3.21714.4"; nearest_ref "uc004emw.3"; class_code "j"; tss_id "TSS26833";
chrX	Cufflinks	exon	106243098	106243442	.	-	.	gene_id "XLOC_029749"; transcript_id "5_00079463"; exon_number "14"; gene_name "uc004emw.3"; oId "SC3.21714.4"; nearest_ref "uc004emw.3"; class_code "j"; tss_id "TSS26833";
chrX	Cufflinks	exon	106183965	106184862	.	-	.	gene_id "XLOC_029749"; transcript_id "5_00081340"; exon_number "1"; gene_name "uc004emw.3"; oId "upf3.22781.3"; nearest_ref "uc004emw.3"; class_code "j"; tss_id "TSS26833";
chrX	Cufflinks	exon	106185206	106185451	.	-	.	gene_id "XLOC_029749"; transcript_id "5_00081340"; exon_number "2"; gene_name "uc004emw.3"; oId "upf3.22781.3"; nearest_ref "uc004emw.3"; class_code "j"; tss_id "TSS26833";
chrX	Cufflinks	exon	106185745	106186435	.	-	.	gene_id "XLOC_029749"; transcript_id "5_00081340"; exon_number "3"; gene_name "uc004emw.3"; oId "upf3.22781.3"; nearest_ref "uc004emw.3"; class_code "j"; tss_id "TSS26833";
chrX	Cufflinks	exon	106198143	106198318	.	-	.	gene_id "XLOC_029749"; transcript_id "5_00081340"; exon_number "4"; gene_name "uc004emw.3"; oId "upf3.22781.3"; nearest_ref "uc004emw.3"; class_code "j"; tss_id "TSS26833";
chrX	Cufflinks	exon	106199710	106199764	.	-	.	gene_id "XLOC_029749"; transcript_id "5_00081340"; exon_number "5"; gene_name "uc004emw.3"; oId "upf3.22781.3"; nearest_ref "uc004emw.3"; class_code "j"; tss_id "TSS26833";
chrX	Cufflinks	exon	106200166	106200234	.	-	.	gene_id "XLOC_029749"; transcript_id "5_00081340"; exon_number "6"; gene_name "uc004emw.3"; oId "upf3.22781.3"; nearest_ref "uc004emw.3"; class_code "j"; tss_id "TSS26833";
chrX	Cufflinks	exon	106201566	106201694	.	-	.	gene_id "XLOC_029749"; transcript_id "5_00081340"; exon_number "7"; gene_name "uc004emw.3"; oId "upf3.22781.3"; nearest_ref "uc004emw.3"; class_code "j"; tss_id "TSS26833";
chrX	Cufflinks	exon	106205242	106205340	.	-	.	gene_id "XLOC_029749"; transcript_id "5_00081340"; exon_number "8"; gene_name "uc004emw.3"; oId "upf3.22781.3"; nearest_ref "uc004emw.3"; class_code "j"; tss_id "TSS26833";
chrX	Cufflinks	exon	106219814	106219914	.	-	.	gene_id "XLOC_029749"; transcript_id "5_00081340"; exon_number "9"; gene_name "uc004emw.3"; oId "upf3.22781.3"; nearest_ref "uc004emw.3"; class_code "j"; tss_id "TSS26833";
chrX	Cufflinks	exon	106221310	106221429	.	-	.	gene_id "XLOC_029749"; transcript_id "5_00081340"; exon_number "10"; gene_name "uc004emw.3"; oId "upf3.22781.3"; nearest_ref "uc004emw.3"; class_code "j"; tss_id "TSS26833";
chrX	Cufflinks	exon	106224121	106224249	.	-	.	gene_id "XLOC_029749"; transcript_id "5_00081340"; exon_number "11"; gene_name "uc004emw.3"; oId "upf3.22781.3"; nearest_ref "uc004emw.3"; class_code "j"; tss_id "TSS26833";
chrX	Cufflinks	exon	106224575	106224707	.	-	.	gene_id "XLOC_029749"; transcript_id "5_00081340"; exon_number "12"; gene_name "uc004emw.3"; oId "upf3.22781.3"; nearest_ref "uc004emw.3"; class_code "j"; tss_id "TSS26833";
chrX	Cufflinks	exon	106228326	106228473	.	-	.	gene_id "XLOC_029749"; transcript_id "5_00081340"; exon_number "13"; gene_name "uc004emw.3"; oId "upf3.22781.3"; nearest_ref "uc004emw.3"; class_code "j"; tss_id "TSS26833";
chrX	Cufflinks	exon	106229213	106229430	.	-	.	gene_id "XLOC_029749"; transcript_id "5_00081340"; exon_number "14"; gene_name "uc004emw.3"; oId "upf3.22781.3"; nearest_ref "uc004emw.3"; class_code "j"; tss_id "TSS26833";
chrX	Cufflinks	exon	106236460	106236592	.	-	.	gene_id "XLOC_029749"; transcript_id "5_00081340"; exon_number "15"; gene_name "uc004emw.3"; oId "upf3.22781.3"; nearest_ref "uc004emw.3"; class_code "j"; tss_id "TSS26833";
chrX	Cufflinks	exon	106243098	106243450	.	-	.	gene_id "XLOC_029749"; transcript_id "5_00081340"; exon_number "16"; gene_name "uc004emw.3"; oId "upf3.22781.3"; nearest_ref "uc004emw.3"; class_code "j"; tss_id "TSS26833";
chrX	hg19_knownGene	exon	106143448	106144138	.	-	.	gene_id "XLOC_029750"; transcript_id "5_00079461"; exon_number "1"; gene_name "uc004ems.1"; oId "uc004ems.1"; nearest_ref "uc004ems.1"; class_code "="; tss_id "TSS26835"; p_id "P26499";
chrX	hg19_knownGene	exon	106146363	106146561	.	-	.	gene_id "XLOC_029750"; transcript_id "5_00079461"; exon_number "2"; gene_name "uc004ems.1"; oId "uc004ems.1"; nearest_ref "uc004ems.1"; class_code "="; tss_id "TSS26835"; p_id "P26499";
chrX	hg19_knownGene	exon	106143448	106144138	.	-	.	gene_id "XLOC_029750"; transcript_id "5_00079460"; exon_number "1"; gene_name "uc004emr.1"; oId "uc004emr.1"; nearest_ref "uc004emr.1"; class_code "="; tss_id "TSS26835"; p_id "P26498";
chrX	hg19_knownGene	exon	106144704	106144768	.	-	.	gene_id "XLOC_029750"; transcript_id "5_00079460"; exon_number "2"; gene_name "uc004emr.1"; oId "uc004emr.1"; nearest_ref "uc004emr.1"; class_code "="; tss_id "TSS26835"; p_id "P26498";
chrX	hg19_knownGene	exon	106145370	106145445	.	-	.	gene_id "XLOC_029750"; transcript_id "5_00079460"; exon_number "3"; gene_name "uc004emr.1"; oId "uc004emr.1"; nearest_ref "uc004emr.1"; class_code "="; tss_id "TSS26835"; p_id "P26498";
chrX	hg19_knownGene	exon	106146363	106146561	.	-	.	gene_id "XLOC_029750"; transcript_id "5_00079460"; exon_number "4"; gene_name "uc004emr.1"; oId "uc004emr.1"; nearest_ref "uc004emr.1"; class_code "="; tss_id "TSS26835"; p_id "P26498";
chrX	Cufflinks	exon	106181218	106181318	.	-	.	gene_id "XLOC_029751"; transcript_id "5_00082155"; exon_number "1"; gene_name "uc004emp.3"; oId "upf1_r4.40085.1"; nearest_ref "uc004emp.3"; class_code "i";
chrX	Cufflinks	exon	106182415	106183156	.	-	.	gene_id "XLOC_029752"; transcript_id "5_00080750"; exon_number "1"; gene_name "uc004emp.3"; oId "SC4.33668.1"; nearest_ref "uc004emp.3"; class_code "i";
chrX	Cufflinks	exon	106295407	106296776	.	-	.	gene_id "XLOC_029753"; transcript_id "5_00082158"; exon_number "1"; oId "upf1_r4.40067.1"; class_code "u";
chrX	Cufflinks	exon	106305037	106307267	.	-	.	gene_id "XLOC_029754"; transcript_id "5_00079467"; exon_number "1"; gene_name "uc004emy.1"; oId "SC3.21691.1"; nearest_ref "uc004emy.1"; class_code "p";
chrX	Cufflinks	exon	106305969	106308988	.	-	.	gene_id "XLOC_029754"; transcript_id "5_00082159"; exon_number "1"; gene_name "uc004emz.2"; oId "upf1_r4.40066.1"; nearest_ref "uc004emz.2"; class_code "j"; tss_id "TSS26837";
chrX	Cufflinks	exon	106310786	106310923	.	-	.	gene_id "XLOC_029754"; transcript_id "5_00082159"; exon_number "2"; gene_name "uc004emz.2"; oId "upf1_r4.40066.1"; nearest_ref "uc004emz.2"; class_code "j"; tss_id "TSS26837";
chrX	Cufflinks	exon	106312485	106312632	.	-	.	gene_id "XLOC_029754"; transcript_id "5_00082159"; exon_number "3"; gene_name "uc004emz.2"; oId "upf1_r4.40066.1"; nearest_ref "uc004emz.2"; class_code "j"; tss_id "TSS26837";
chrX	Cufflinks	exon	106358582	106358786	.	-	.	gene_id "XLOC_029754"; transcript_id "5_00082159"; exon_number "4"; gene_name "uc004emz.2"; oId "upf1_r4.40066.1"; nearest_ref "uc004emz.2"; class_code "j"; tss_id "TSS26837";
chrX	Cufflinks	exon	106359092	106359284	.	-	.	gene_id "XLOC_029754"; transcript_id "5_00082159"; exon_number "5"; gene_name "uc004emz.2"; oId "upf1_r4.40066.1"; nearest_ref "uc004emz.2"; class_code "j"; tss_id "TSS26837";
chrX	Cufflinks	exon	106359880	106359996	.	-	.	gene_id "XLOC_029754"; transcript_id "5_00082159"; exon_number "6"; gene_name "uc004emz.2"; oId "upf1_r4.40066.1"; nearest_ref "uc004emz.2"; class_code "j"; tss_id "TSS26837";
chrX	Cufflinks	exon	106361996	106362034	.	-	.	gene_id "XLOC_029754"; transcript_id "5_00082159"; exon_number "7"; gene_name "uc004emz.2"; oId "upf1_r4.40066.1"; nearest_ref "uc004emz.2"; class_code "j"; tss_id "TSS26837";
chrX	Cufflinks	exon	106307403	106310923	.	-	.	gene_id "XLOC_029754"; transcript_id "5_00079469"; exon_number "1"; gene_name "uc004emz.2"; oId "SC3.21696.1"; nearest_ref "uc004emz.2"; class_code "="; tss_id "TSS26839"; p_id "P26502";
chrX	Cufflinks	exon	106312485	106312632	.	-	.	gene_id "XLOC_029754"; transcript_id "5_00079469"; exon_number "2"; gene_name "uc004emz.2"; oId "SC3.21696.1"; nearest_ref "uc004emz.2"; class_code "="; tss_id "TSS26839"; p_id "P26502";
chrX	Cufflinks	exon	106331666	106332069	.	-	.	gene_id "XLOC_029754"; transcript_id "5_00079469"; exon_number "3"; gene_name "uc004emz.2"; oId "SC3.21696.1"; nearest_ref "uc004emz.2"; class_code "="; tss_id "TSS26839"; p_id "P26502";
chrX	Cufflinks	exon	106358582	106358786	.	-	.	gene_id "XLOC_029754"; transcript_id "5_00079469"; exon_number "4"; gene_name "uc004emz.2"; oId "SC3.21696.1"; nearest_ref "uc004emz.2"; class_code "="; tss_id "TSS26839"; p_id "P26502";
chrX	Cufflinks	exon	106359092	106359284	.	-	.	gene_id "XLOC_029754"; transcript_id "5_00079469"; exon_number "5"; gene_name "uc004emz.2"; oId "SC3.21696.1"; nearest_ref "uc004emz.2"; class_code "="; tss_id "TSS26839"; p_id "P26502";
chrX	Cufflinks	exon	106359880	106359996	.	-	.	gene_id "XLOC_029754"; transcript_id "5_00079469"; exon_number "6"; gene_name "uc004emz.2"; oId "SC3.21696.1"; nearest_ref "uc004emz.2"; class_code "="; tss_id "TSS26839"; p_id "P26502";
chrX	Cufflinks	exon	106361996	106363025	.	-	.	gene_id "XLOC_029754"; transcript_id "5_00079469"; exon_number "7"; gene_name "uc004emz.2"; oId "SC3.21696.1"; nearest_ref "uc004emz.2"; class_code "="; tss_id "TSS26839"; p_id "P26502";
chrX	Cufflinks	exon	106307650	106308988	.	-	.	gene_id "XLOC_029754"; transcript_id "5_00079470"; exon_number "1"; gene_name "uc004emy.1"; oId "uc004emy.1_ext"; nearest_ref "uc004emy.1"; class_code "="; tss_id "TSS26839"; p_id "P26501";
chrX	Cufflinks	exon	106310786	106310923	.	-	.	gene_id "XLOC_029754"; transcript_id "5_00079470"; exon_number "2"; gene_name "uc004emy.1"; oId "uc004emy.1_ext"; nearest_ref "uc004emy.1"; class_code "="; tss_id "TSS26839"; p_id "P26501";
chrX	Cufflinks	exon	106312485	106312632	.	-	.	gene_id "XLOC_029754"; transcript_id "5_00079470"; exon_number "3"; gene_name "uc004emy.1"; oId "uc004emy.1_ext"; nearest_ref "uc004emy.1"; class_code "="; tss_id "TSS26839"; p_id "P26501";
chrX	Cufflinks	exon	106331666	106332069	.	-	.	gene_id "XLOC_029754"; transcript_id "5_00079470"; exon_number "4"; gene_name "uc004emy.1"; oId "uc004emy.1_ext"; nearest_ref "uc004emy.1"; class_code "="; tss_id "TSS26839"; p_id "P26501";
chrX	Cufflinks	exon	106358582	106358786	.	-	.	gene_id "XLOC_029754"; transcript_id "5_00079470"; exon_number "5"; gene_name "uc004emy.1"; oId "uc004emy.1_ext"; nearest_ref "uc004emy.1"; class_code "="; tss_id "TSS26839"; p_id "P26501";
chrX	Cufflinks	exon	106359092	106359284	.	-	.	gene_id "XLOC_029754"; transcript_id "5_00079470"; exon_number "6"; gene_name "uc004emy.1"; oId "uc004emy.1_ext"; nearest_ref "uc004emy.1"; class_code "="; tss_id "TSS26839"; p_id "P26501";
chrX	Cufflinks	exon	106359880	106359996	.	-	.	gene_id "XLOC_029754"; transcript_id "5_00079470"; exon_number "7"; gene_name "uc004emy.1"; oId "uc004emy.1_ext"; nearest_ref "uc004emy.1"; class_code "="; tss_id "TSS26839"; p_id "P26501";
chrX	Cufflinks	exon	106361996	106363025	.	-	.	gene_id "XLOC_029754"; transcript_id "5_00079470"; exon_number "8"; gene_name "uc004emy.1"; oId "uc004emy.1_ext"; nearest_ref "uc004emy.1"; class_code "="; tss_id "TSS26839"; p_id "P26501";
chrX	Cufflinks	exon	106308640	106310923	.	-	.	gene_id "XLOC_029754"; transcript_id "5_00081341"; exon_number "1"; gene_name "uc004emz.2"; oId "upf3.22754.2"; nearest_ref "uc004emz.2"; class_code "j"; tss_id "TSS26840";
chrX	Cufflinks	exon	106312485	106312632	.	-	.	gene_id "XLOC_029754"; transcript_id "5_00081341"; exon_number "2"; gene_name "uc004emz.2"; oId "upf3.22754.2"; nearest_ref "uc004emz.2"; class_code "j"; tss_id "TSS26840";
chrX	Cufflinks	exon	106358582	106358786	.	-	.	gene_id "XLOC_029754"; transcript_id "5_00081341"; exon_number "3"; gene_name "uc004emz.2"; oId "upf3.22754.2"; nearest_ref "uc004emz.2"; class_code "j"; tss_id "TSS26840";
chrX	Cufflinks	exon	106359092	106359284	.	-	.	gene_id "XLOC_029754"; transcript_id "5_00081341"; exon_number "4"; gene_name "uc004emz.2"; oId "upf3.22754.2"; nearest_ref "uc004emz.2"; class_code "j"; tss_id "TSS26840";
chrX	Cufflinks	exon	106359381	106359474	.	-	.	gene_id "XLOC_029754"; transcript_id "5_00081341"; exon_number "5"; gene_name "uc004emz.2"; oId "upf3.22754.2"; nearest_ref "uc004emz.2"; class_code "j"; tss_id "TSS26840";
chrX	Cufflinks	exon	106359880	106359996	.	-	.	gene_id "XLOC_029754"; transcript_id "5_00081341"; exon_number "6"; gene_name "uc004emz.2"; oId "upf3.22754.2"; nearest_ref "uc004emz.2"; class_code "j"; tss_id "TSS26840";
chrX	Cufflinks	exon	106361996	106362773	.	-	.	gene_id "XLOC_029754"; transcript_id "5_00081341"; exon_number "7"; gene_name "uc004emz.2"; oId "upf3.22754.2"; nearest_ref "uc004emz.2"; class_code "j"; tss_id "TSS26840";
chrX	Cufflinks	exon	106362143	106363052	.	-	.	gene_id "XLOC_029754"; transcript_id "5_00082161"; exon_number "1"; oId "upf1_r4.40047.1"; class_code "u";
chrX	Cufflinks	exon	106362744	106362795	.	-	.	gene_id "XLOC_029754"; transcript_id "5_00079471"; exon_number "1"; gene_name "uc004enb.2"; oId "SC3.21696.5"; nearest_ref "uc004enb.2"; class_code "j"; tss_id "TSS26836";
chrX	Cufflinks	exon	106366721	106367562	.	-	.	gene_id "XLOC_029754"; transcript_id "5_00079471"; exon_number "2"; gene_name "uc004enb.2"; oId "SC3.21696.5"; nearest_ref "uc004enb.2"; class_code "j"; tss_id "TSS26836";
chrX	Cufflinks	exon	106390973	106391039	.	-	.	gene_id "XLOC_029754"; transcript_id "5_00079471"; exon_number "3"; gene_name "uc004enb.2"; oId "SC3.21696.5"; nearest_ref "uc004enb.2"; class_code "j"; tss_id "TSS26836";
chrX	Cufflinks	exon	106396402	106396536	.	-	.	gene_id "XLOC_029754"; transcript_id "5_00079471"; exon_number "4"; gene_name "uc004enb.2"; oId "SC3.21696.5"; nearest_ref "uc004enb.2"; class_code "j"; tss_id "TSS26836";
chrX	Cufflinks	exon	106396684	106396733	.	-	.	gene_id "XLOC_029754"; transcript_id "5_00079471"; exon_number "5"; gene_name "uc004enb.2"; oId "SC3.21696.5"; nearest_ref "uc004enb.2"; class_code "j"; tss_id "TSS26836";
chrX	Cufflinks	exon	106397326	106397476	.	-	.	gene_id "XLOC_029754"; transcript_id "5_00079471"; exon_number "6"; gene_name "uc004enb.2"; oId "SC3.21696.5"; nearest_ref "uc004enb.2"; class_code "j"; tss_id "TSS26836";
chrX	Cufflinks	exon	106410879	106411014	.	-	.	gene_id "XLOC_029754"; transcript_id "5_00079471"; exon_number "7"; gene_name "uc004enb.2"; oId "SC3.21696.5"; nearest_ref "uc004enb.2"; class_code "j"; tss_id "TSS26836";
chrX	Cufflinks	exon	106418319	106418423	.	-	.	gene_id "XLOC_029754"; transcript_id "5_00079471"; exon_number "8"; gene_name "uc004enb.2"; oId "SC3.21696.5"; nearest_ref "uc004enb.2"; class_code "j"; tss_id "TSS26836";
chrX	Cufflinks	exon	106449503	106449670	.	-	.	gene_id "XLOC_029754"; transcript_id "5_00079471"; exon_number "9"; gene_name "uc004enb.2"; oId "SC3.21696.5"; nearest_ref "uc004enb.2"; class_code "j"; tss_id "TSS26836";
chrX	Cufflinks	exon	106366658	106367562	.	-	.	gene_id "XLOC_029754"; transcript_id "5_00081342"; exon_number "1"; gene_name "uc004enb.2"; oId "upf3.22751.3"; nearest_ref "uc004enb.2"; class_code "j"; tss_id "TSS26836";
chrX	Cufflinks	exon	106390973	106391039	.	-	.	gene_id "XLOC_029754"; transcript_id "5_00081342"; exon_number "2"; gene_name "uc004enb.2"; oId "upf3.22751.3"; nearest_ref "uc004enb.2"; class_code "j"; tss_id "TSS26836";
chrX	Cufflinks	exon	106396402	106396536	.	-	.	gene_id "XLOC_029754"; transcript_id "5_00081342"; exon_number "3"; gene_name "uc004enb.2"; oId "upf3.22751.3"; nearest_ref "uc004enb.2"; class_code "j"; tss_id "TSS26836";
chrX	Cufflinks	exon	106396684	106396733	.	-	.	gene_id "XLOC_029754"; transcript_id "5_00081342"; exon_number "4"; gene_name "uc004enb.2"; oId "upf3.22751.3"; nearest_ref "uc004enb.2"; class_code "j"; tss_id "TSS26836";
chrX	Cufflinks	exon	106397326	106397476	.	-	.	gene_id "XLOC_029754"; transcript_id "5_00081342"; exon_number "5"; gene_name "uc004enb.2"; oId "upf3.22751.3"; nearest_ref "uc004enb.2"; class_code "j"; tss_id "TSS26836";
chrX	Cufflinks	exon	106410879	106411014	.	-	.	gene_id "XLOC_029754"; transcript_id "5_00081342"; exon_number "6"; gene_name "uc004enb.2"; oId "upf3.22751.3"; nearest_ref "uc004enb.2"; class_code "j"; tss_id "TSS26836";
chrX	Cufflinks	exon	106418319	106418423	.	-	.	gene_id "XLOC_029754"; transcript_id "5_00081342"; exon_number "7"; gene_name "uc004enb.2"; oId "upf3.22751.3"; nearest_ref "uc004enb.2"; class_code "j"; tss_id "TSS26836";
chrX	Cufflinks	exon	106449503	106449670	.	-	.	gene_id "XLOC_029754"; transcript_id "5_00081342"; exon_number "8"; gene_name "uc004enb.2"; oId "upf3.22751.3"; nearest_ref "uc004enb.2"; class_code "j"; tss_id "TSS26836";
chrX	hg19_knownGene	exon	106366658	106367562	.	-	.	gene_id "XLOC_029754"; transcript_id "5_00079475"; exon_number "1"; gene_name "uc004ena.2"; oId "uc004ena.2"; nearest_ref "uc004ena.2"; class_code "="; tss_id "TSS26836"; p_id "P26500";
chrX	hg19_knownGene	exon	106390973	106391039	.	-	.	gene_id "XLOC_029754"; transcript_id "5_00079475"; exon_number "2"; gene_name "uc004ena.2"; oId "uc004ena.2"; nearest_ref "uc004ena.2"; class_code "="; tss_id "TSS26836"; p_id "P26500";
chrX	hg19_knownGene	exon	106396402	106396536	.	-	.	gene_id "XLOC_029754"; transcript_id "5_00079475"; exon_number "3"; gene_name "uc004ena.2"; oId "uc004ena.2"; nearest_ref "uc004ena.2"; class_code "="; tss_id "TSS26836"; p_id "P26500";
chrX	hg19_knownGene	exon	106396684	106396733	.	-	.	gene_id "XLOC_029754"; transcript_id "5_00079475"; exon_number "4"; gene_name "uc004ena.2"; oId "uc004ena.2"; nearest_ref "uc004ena.2"; class_code "="; tss_id "TSS26836"; p_id "P26500";
chrX	hg19_knownGene	exon	106397326	106397476	.	-	.	gene_id "XLOC_029754"; transcript_id "5_00079475"; exon_number "5"; gene_name "uc004ena.2"; oId "uc004ena.2"; nearest_ref "uc004ena.2"; class_code "="; tss_id "TSS26836"; p_id "P26500";
chrX	hg19_knownGene	exon	106410879	106411014	.	-	.	gene_id "XLOC_029754"; transcript_id "5_00079475"; exon_number "6"; gene_name "uc004ena.2"; oId "uc004ena.2"; nearest_ref "uc004ena.2"; class_code "="; tss_id "TSS26836"; p_id "P26500";
chrX	hg19_knownGene	exon	106418319	106418423	.	-	.	gene_id "XLOC_029754"; transcript_id "5_00079475"; exon_number "7"; gene_name "uc004ena.2"; oId "uc004ena.2"; nearest_ref "uc004ena.2"; class_code "="; tss_id "TSS26836"; p_id "P26500";
chrX	hg19_knownGene	exon	106436259	106436302	.	-	.	gene_id "XLOC_029754"; transcript_id "5_00079475"; exon_number "8"; gene_name "uc004ena.2"; oId "uc004ena.2"; nearest_ref "uc004ena.2"; class_code "="; tss_id "TSS26836"; p_id "P26500";
chrX	hg19_knownGene	exon	106449503	106449670	.	-	.	gene_id "XLOC_029754"; transcript_id "5_00079475"; exon_number "9"; gene_name "uc004ena.2"; oId "uc004ena.2"; nearest_ref "uc004ena.2"; class_code "="; tss_id "TSS26836"; p_id "P26500";
chrX	Cufflinks	exon	106366658	106367562	.	-	.	gene_id "XLOC_029754"; transcript_id "5_00079476"; exon_number "1"; gene_name "uc004enb.2"; oId "uc004enb.2_ext"; nearest_ref "uc004enb.2"; class_code "="; tss_id "TSS26836";
chrX	Cufflinks	exon	106390973	106391039	.	-	.	gene_id "XLOC_029754"; transcript_id "5_00079476"; exon_number "2"; gene_name "uc004enb.2"; oId "uc004enb.2_ext"; nearest_ref "uc004enb.2"; class_code "="; tss_id "TSS26836";
chrX	Cufflinks	exon	106396402	106396536	.	-	.	gene_id "XLOC_029754"; transcript_id "5_00079476"; exon_number "3"; gene_name "uc004enb.2"; oId "uc004enb.2_ext"; nearest_ref "uc004enb.2"; class_code "="; tss_id "TSS26836";
chrX	Cufflinks	exon	106396684	106396733	.	-	.	gene_id "XLOC_029754"; transcript_id "5_00079476"; exon_number "4"; gene_name "uc004enb.2"; oId "uc004enb.2_ext"; nearest_ref "uc004enb.2"; class_code "="; tss_id "TSS26836";
chrX	Cufflinks	exon	106410879	106411014	.	-	.	gene_id "XLOC_029754"; transcript_id "5_00079476"; exon_number "5"; gene_name "uc004enb.2"; oId "uc004enb.2_ext"; nearest_ref "uc004enb.2"; class_code "="; tss_id "TSS26836";
chrX	Cufflinks	exon	106418319	106418423	.	-	.	gene_id "XLOC_029754"; transcript_id "5_00079476"; exon_number "6"; gene_name "uc004enb.2"; oId "uc004enb.2_ext"; nearest_ref "uc004enb.2"; class_code "="; tss_id "TSS26836";
chrX	Cufflinks	exon	106449503	106449728	.	-	.	gene_id "XLOC_029754"; transcript_id "5_00079476"; exon_number "7"; gene_name "uc004enb.2"; oId "uc004enb.2_ext"; nearest_ref "uc004enb.2"; class_code "="; tss_id "TSS26836";
chrX	Cufflinks	exon	106394116	106394197	.	-	.	gene_id "XLOC_029754"; transcript_id "5_00082163"; exon_number "1"; gene_name "uc004enb.2"; oId "upf1_r4.40052.3"; nearest_ref "uc004enb.2"; class_code "j"; tss_id "TSS26836";
chrX	Cufflinks	exon	106396402	106396536	.	-	.	gene_id "XLOC_029754"; transcript_id "5_00082163"; exon_number "2"; gene_name "uc004enb.2"; oId "upf1_r4.40052.3"; nearest_ref "uc004enb.2"; class_code "j"; tss_id "TSS26836";
chrX	Cufflinks	exon	106396684	106396733	.	-	.	gene_id "XLOC_029754"; transcript_id "5_00082163"; exon_number "3"; gene_name "uc004enb.2"; oId "upf1_r4.40052.3"; nearest_ref "uc004enb.2"; class_code "j"; tss_id "TSS26836";
chrX	Cufflinks	exon	106397326	106397476	.	-	.	gene_id "XLOC_029754"; transcript_id "5_00082163"; exon_number "4"; gene_name "uc004enb.2"; oId "upf1_r4.40052.3"; nearest_ref "uc004enb.2"; class_code "j"; tss_id "TSS26836";
chrX	Cufflinks	exon	106410879	106411014	.	-	.	gene_id "XLOC_029754"; transcript_id "5_00082163"; exon_number "5"; gene_name "uc004enb.2"; oId "upf1_r4.40052.3"; nearest_ref "uc004enb.2"; class_code "j"; tss_id "TSS26836";
chrX	Cufflinks	exon	106418319	106418423	.	-	.	gene_id "XLOC_029754"; transcript_id "5_00082163"; exon_number "6"; gene_name "uc004enb.2"; oId "upf1_r4.40052.3"; nearest_ref "uc004enb.2"; class_code "j"; tss_id "TSS26836";
chrX	Cufflinks	exon	106449503	106449670	.	-	.	gene_id "XLOC_029754"; transcript_id "5_00082163"; exon_number "7"; gene_name "uc004enb.2"; oId "upf1_r4.40052.3"; nearest_ref "uc004enb.2"; class_code "j"; tss_id "TSS26836";
chrX	Cufflinks	exon	106363119	106363518	.	-	.	gene_id "XLOC_029755"; transcript_id "5_00079472"; exon_number "1"; oId "SC3.21697.1"; class_code "u";
chrX	Cufflinks	exon	106363652	106364283	.	-	.	gene_id "XLOC_029756"; transcript_id "5_00079473"; exon_number "1"; oId "SC3.21698.1"; class_code "u";
chrX	Cufflinks	exon	106364003	106364956	.	-	.	gene_id "XLOC_029756"; transcript_id "5_00080754"; exon_number "1"; gene_name "uc004ena.2"; oId "SC4.33672.1"; nearest_ref "uc004ena.2"; class_code "p";
chrX	Cufflinks	exon	106364429	106365524	.	-	.	gene_id "XLOC_029756"; transcript_id "5_00082162"; exon_number "1"; gene_name "uc004ena.2"; oId "upf1_r4.40048.1"; nearest_ref "uc004ena.2"; class_code "p";
chrX	Cufflinks	exon	106594864	106595998	.	-	.	gene_id "XLOC_029757"; transcript_id "5_00079477"; exon_number "1"; oId "SC3.21693.1"; class_code ".";
chrX	hg19_knownGene	exon	106956460	106957979	.	-	.	gene_id "XLOC_029758"; transcript_id "5_00079478"; exon_number "1"; gene_name "uc004enf.2"; oId "uc004enf.2"; nearest_ref "uc004enf.2"; class_code "="; tss_id "TSS26842"; p_id "P26505";
chrX	hg19_knownGene	exon	106959129	106959180	.	-	.	gene_id "XLOC_029758"; transcript_id "5_00079478"; exon_number "2"; gene_name "uc004enf.2"; oId "uc004enf.2"; nearest_ref "uc004enf.2"; class_code "="; tss_id "TSS26842"; p_id "P26505";
chrX	hg19_knownGene	exon	106959545	106959711	.	-	.	gene_id "XLOC_029758"; transcript_id "5_00079478"; exon_number "3"; gene_name "uc004enf.2"; oId "uc004enf.2"; nearest_ref "uc004enf.2"; class_code "="; tss_id "TSS26842"; p_id "P26505";
chrX	hg19_knownGene	exon	106956460	106957979	.	-	.	gene_id "XLOC_029758"; transcript_id "5_00079479"; exon_number "1"; gene_name "uc004eng.2"; oId "uc004eng.2"; nearest_ref "uc004eng.2"; class_code "="; tss_id "TSS26843"; p_id "P26504";
chrX	hg19_knownGene	exon	106959129	106959180	.	-	.	gene_id "XLOC_029758"; transcript_id "5_00079479"; exon_number "2"; gene_name "uc004eng.2"; oId "uc004eng.2"; nearest_ref "uc004eng.2"; class_code "="; tss_id "TSS26843"; p_id "P26504";
chrX	hg19_knownGene	exon	106959920	106960291	.	-	.	gene_id "XLOC_029758"; transcript_id "5_00079479"; exon_number "3"; gene_name "uc004eng.2"; oId "uc004eng.2"; nearest_ref "uc004eng.2"; class_code "="; tss_id "TSS26843"; p_id "P26504";
chrX	hg19_knownGene	exon	106956460	106957979	.	-	.	gene_id "XLOC_029758"; transcript_id "5_00079480"; exon_number "1"; gene_name "uc004enh.2"; oId "uc004enh.2"; nearest_ref "uc004enh.2"; class_code "="; tss_id "TSS26844"; p_id "P26503";
chrX	hg19_knownGene	exon	106959129	106959180	.	-	.	gene_id "XLOC_029758"; transcript_id "5_00079480"; exon_number "2"; gene_name "uc004enh.2"; oId "uc004enh.2"; nearest_ref "uc004enh.2"; class_code "="; tss_id "TSS26844"; p_id "P26503";
chrX	hg19_knownGene	exon	107018330	107019017	.	-	.	gene_id "XLOC_029758"; transcript_id "5_00079480"; exon_number "3"; gene_name "uc004enh.2"; oId "uc004enh.2"; nearest_ref "uc004enh.2"; class_code "="; tss_id "TSS26844"; p_id "P26503";
chrX	hg19_knownGene	exon	106956460	106957979	.	-	.	gene_id "XLOC_029758"; transcript_id "5_00079482"; exon_number "1"; gene_name "uc004enj.2"; oId "uc004enj.2"; nearest_ref "uc004enj.2"; class_code "="; tss_id "TSS26845"; p_id "P26503";
chrX	hg19_knownGene	exon	106959129	106959180	.	-	.	gene_id "XLOC_029758"; transcript_id "5_00079482"; exon_number "2"; gene_name "uc004enj.2"; oId "uc004enj.2"; nearest_ref "uc004enj.2"; class_code "="; tss_id "TSS26845"; p_id "P26503";
chrX	hg19_knownGene	exon	107018330	107018755	.	-	.	gene_id "XLOC_029758"; transcript_id "5_00079482"; exon_number "3"; gene_name "uc004enj.2"; oId "uc004enj.2"; nearest_ref "uc004enj.2"; class_code "="; tss_id "TSS26845"; p_id "P26503";
chrX	hg19_knownGene	exon	107019010	107019202	.	-	.	gene_id "XLOC_029758"; transcript_id "5_00079482"; exon_number "4"; gene_name "uc004enj.2"; oId "uc004enj.2"; nearest_ref "uc004enj.2"; class_code "="; tss_id "TSS26845"; p_id "P26503";
chrX	hg19_knownGene	exon	106956460	106957979	.	-	.	gene_id "XLOC_029758"; transcript_id "5_00079481"; exon_number "1"; gene_name "uc004eni.2"; oId "uc004eni.2"; nearest_ref "uc004eni.2"; class_code "="; tss_id "TSS26845"; p_id "P26503";
chrX	hg19_knownGene	exon	106959129	106959180	.	-	.	gene_id "XLOC_029758"; transcript_id "5_00079481"; exon_number "2"; gene_name "uc004eni.2"; oId "uc004eni.2"; nearest_ref "uc004eni.2"; class_code "="; tss_id "TSS26845"; p_id "P26503";
chrX	hg19_knownGene	exon	107018330	107018741	.	-	.	gene_id "XLOC_029758"; transcript_id "5_00079481"; exon_number "3"; gene_name "uc004eni.2"; oId "uc004eni.2"; nearest_ref "uc004eni.2"; class_code "="; tss_id "TSS26845"; p_id "P26503";
chrX	hg19_knownGene	exon	107019010	107019202	.	-	.	gene_id "XLOC_029758"; transcript_id "5_00079481"; exon_number "4"; gene_name "uc004eni.2"; oId "uc004eni.2"; nearest_ref "uc004eni.2"; class_code "="; tss_id "TSS26845"; p_id "P26503";
chrX	hg19_knownGene	exon	107224094	107224789	.	-	.	gene_id "XLOC_029759"; transcript_id "5_00079483"; exon_number "1"; gene_name "uc004enn.1"; oId "uc004enn.1"; nearest_ref "uc004enn.1"; class_code "="; tss_id "TSS26846"; p_id "P26506";
chrX	hg19_knownGene	exon	107224899	107225389	.	-	.	gene_id "XLOC_029759"; transcript_id "5_00079483"; exon_number "2"; gene_name "uc004enn.1"; oId "uc004enn.1"; nearest_ref "uc004enn.1"; class_code "="; tss_id "TSS26846"; p_id "P26506";
chrX	hg19_knownGene	exon	107225540	107225600	.	-	.	gene_id "XLOC_029759"; transcript_id "5_00079483"; exon_number "3"; gene_name "uc004enn.1"; oId "uc004enn.1"; nearest_ref "uc004enn.1"; class_code "="; tss_id "TSS26846"; p_id "P26506";
chrX	Cufflinks	exon	107327437	107328357	.	-	.	gene_id "XLOC_029760"; transcript_id "5_00079485"; exon_number "1"; gene_name "uc004enq.1"; oId "uc004enq.1_ext"; nearest_ref "uc004enq.1"; class_code "="; tss_id "TSS26847"; p_id "P26509";
chrX	Cufflinks	exon	107330995	107331082	.	-	.	gene_id "XLOC_029760"; transcript_id "5_00079485"; exon_number "2"; gene_name "uc004enq.1"; oId "uc004enq.1_ext"; nearest_ref "uc004enq.1"; class_code "="; tss_id "TSS26847"; p_id "P26509";
chrX	Cufflinks	exon	107331183	107331329	.	-	.	gene_id "XLOC_029760"; transcript_id "5_00079485"; exon_number "3"; gene_name "uc004enq.1"; oId "uc004enq.1_ext"; nearest_ref "uc004enq.1"; class_code "="; tss_id "TSS26847"; p_id "P26509";
chrX	Cufflinks	exon	107331982	107332080	.	-	.	gene_id "XLOC_029760"; transcript_id "5_00079485"; exon_number "4"; gene_name "uc004enq.1"; oId "uc004enq.1_ext"; nearest_ref "uc004enq.1"; class_code "="; tss_id "TSS26847"; p_id "P26509";
chrX	Cufflinks	exon	107334637	107335101	.	-	.	gene_id "XLOC_029760"; transcript_id "5_00079485"; exon_number "5"; gene_name "uc004enq.1"; oId "uc004enq.1_ext"; nearest_ref "uc004enq.1"; class_code "="; tss_id "TSS26847"; p_id "P26509";
chrX	Cufflinks	exon	107327437	107328357	.	-	.	gene_id "XLOC_029760"; transcript_id "5_00079484"; exon_number "1"; gene_name "uc004enp.1"; oId "uc004enp.1_ext"; nearest_ref "uc004enp.1"; class_code "="; tss_id "TSS26847"; p_id "P26508";
chrX	Cufflinks	exon	107330916	107331082	.	-	.	gene_id "XLOC_029760"; transcript_id "5_00079484"; exon_number "2"; gene_name "uc004enp.1"; oId "uc004enp.1_ext"; nearest_ref "uc004enp.1"; class_code "="; tss_id "TSS26847"; p_id "P26508";
chrX	Cufflinks	exon	107331183	107331329	.	-	.	gene_id "XLOC_029760"; transcript_id "5_00079484"; exon_number "3"; gene_name "uc004enp.1"; oId "uc004enp.1_ext"; nearest_ref "uc004enp.1"; class_code "="; tss_id "TSS26847"; p_id "P26508";
chrX	Cufflinks	exon	107331982	107332080	.	-	.	gene_id "XLOC_029760"; transcript_id "5_00079484"; exon_number "4"; gene_name "uc004enp.1"; oId "uc004enp.1_ext"; nearest_ref "uc004enp.1"; class_code "="; tss_id "TSS26847"; p_id "P26508";
chrX	Cufflinks	exon	107334637	107335101	.	-	.	gene_id "XLOC_029760"; transcript_id "5_00079484"; exon_number "5"; gene_name "uc004enp.1"; oId "uc004enp.1_ext"; nearest_ref "uc004enp.1"; class_code "="; tss_id "TSS26847"; p_id "P26508";
chrX	Cufflinks	exon	107327515	107328357	.	-	.	gene_id "XLOC_029760"; transcript_id "5_00081343"; exon_number "1"; gene_name "uc010nph.1"; oId "upf3.22758.3"; nearest_ref "uc010nph.1"; class_code "j"; tss_id "TSS26848";
chrX	Cufflinks	exon	107330916	107331082	.	-	.	gene_id "XLOC_029760"; transcript_id "5_00081343"; exon_number "2"; gene_name "uc010nph.1"; oId "upf3.22758.3"; nearest_ref "uc010nph.1"; class_code "j"; tss_id "TSS26848";
chrX	Cufflinks	exon	107331183	107331325	.	-	.	gene_id "XLOC_029760"; transcript_id "5_00081343"; exon_number "3"; gene_name "uc010nph.1"; oId "upf3.22758.3"; nearest_ref "uc010nph.1"; class_code "j"; tss_id "TSS26848";
chrX	Cufflinks	exon	107331982	107332080	.	-	.	gene_id "XLOC_029760"; transcript_id "5_00081343"; exon_number "4"; gene_name "uc010nph.1"; oId "upf3.22758.3"; nearest_ref "uc010nph.1"; class_code "j"; tss_id "TSS26848";
chrX	Cufflinks	exon	107334637	107334848	.	-	.	gene_id "XLOC_029760"; transcript_id "5_00081343"; exon_number "5"; gene_name "uc010nph.1"; oId "upf3.22758.3"; nearest_ref "uc010nph.1"; class_code "j"; tss_id "TSS26848";
chrX	Cufflinks	exon	107330275	107331082	.	-	.	gene_id "XLOC_029760"; transcript_id "5_00079486"; exon_number "1"; gene_name "uc010nph.1"; oId "uc010nph.1_ext"; nearest_ref "uc010nph.1"; class_code "="; tss_id "TSS26847"; p_id "P26507";
chrX	Cufflinks	exon	107331982	107332080	.	-	.	gene_id "XLOC_029760"; transcript_id "5_00079486"; exon_number "2"; gene_name "uc010nph.1"; oId "uc010nph.1_ext"; nearest_ref "uc010nph.1"; class_code "="; tss_id "TSS26847"; p_id "P26507";
chrX	Cufflinks	exon	107334637	107335101	.	-	.	gene_id "XLOC_029760"; transcript_id "5_00079486"; exon_number "3"; gene_name "uc010nph.1"; oId "uc010nph.1_ext"; nearest_ref "uc010nph.1"; class_code "="; tss_id "TSS26847"; p_id "P26507";
chrX	hg19_knownGene	exon	107386780	107387062	.	-	.	gene_id "XLOC_029761"; transcript_id "5_00079487"; exon_number "1"; gene_name "uc011msm.1"; oId "uc011msm.1"; nearest_ref "uc011msm.1"; class_code "="; tss_id "TSS26849"; p_id "P26515";
chrX	hg19_knownGene	exon	107400251	107400490	.	-	.	gene_id "XLOC_029761"; transcript_id "5_00079487"; exon_number "2"; gene_name "uc011msm.1"; oId "uc011msm.1"; nearest_ref "uc011msm.1"; class_code "="; tss_id "TSS26849"; p_id "P26515";
chrX	hg19_knownGene	exon	107402692	107403199	.	-	.	gene_id "XLOC_029761"; transcript_id "5_00079487"; exon_number "3"; gene_name "uc011msm.1"; oId "uc011msm.1"; nearest_ref "uc011msm.1"; class_code "="; tss_id "TSS26849"; p_id "P26515";
chrX	hg19_knownGene	exon	107398838	107400490	.	-	.	gene_id "XLOC_029761"; transcript_id "5_00079488"; exon_number "1"; gene_name "uc010npj.2"; oId "uc010npj.2"; nearest_ref "uc010npj.2"; class_code "="; tss_id "TSS26850"; p_id "P26514";
chrX	hg19_knownGene	exon	107402692	107402978	.	-	.	gene_id "XLOC_029761"; transcript_id "5_00079488"; exon_number "2"; gene_name "uc010npj.2"; oId "uc010npj.2"; nearest_ref "uc010npj.2"; class_code "="; tss_id "TSS26850"; p_id "P26514";
chrX	hg19_knownGene	exon	107406122	107406268	.	-	.	gene_id "XLOC_029761"; transcript_id "5_00079488"; exon_number "3"; gene_name "uc010npj.2"; oId "uc010npj.2"; nearest_ref "uc010npj.2"; class_code "="; tss_id "TSS26850"; p_id "P26514";
chrX	hg19_knownGene	exon	107398838	107400490	.	-	.	gene_id "XLOC_029761"; transcript_id "5_00079491"; exon_number "1"; gene_name "uc004env.3"; oId "uc004env.3"; nearest_ref "uc004env.3"; class_code "="; tss_id "TSS26851"; p_id "P26512";
chrX	hg19_knownGene	exon	107402692	107402978	.	-	.	gene_id "XLOC_029761"; transcript_id "5_00079491"; exon_number "2"; gene_name "uc004env.3"; oId "uc004env.3"; nearest_ref "uc004env.3"; class_code "="; tss_id "TSS26851"; p_id "P26512";
chrX	hg19_knownGene	exon	107403693	107403884	.	-	.	gene_id "XLOC_029761"; transcript_id "5_00079491"; exon_number "3"; gene_name "uc004env.3"; oId "uc004env.3"; nearest_ref "uc004env.3"; class_code "="; tss_id "TSS26851"; p_id "P26512";
chrX	hg19_knownGene	exon	107404849	107404965	.	-	.	gene_id "XLOC_029761"; transcript_id "5_00079491"; exon_number "4"; gene_name "uc004env.3"; oId "uc004env.3"; nearest_ref "uc004env.3"; class_code "="; tss_id "TSS26851"; p_id "P26512";
chrX	hg19_knownGene	exon	107406122	107406268	.	-	.	gene_id "XLOC_029761"; transcript_id "5_00079491"; exon_number "5"; gene_name "uc004env.3"; oId "uc004env.3"; nearest_ref "uc004env.3"; class_code "="; tss_id "TSS26851"; p_id "P26512";
chrX	hg19_knownGene	exon	107407830	107407928	.	-	.	gene_id "XLOC_029761"; transcript_id "5_00079491"; exon_number "6"; gene_name "uc004env.3"; oId "uc004env.3"; nearest_ref "uc004env.3"; class_code "="; tss_id "TSS26851"; p_id "P26512";
chrX	hg19_knownGene	exon	107408107	107408268	.	-	.	gene_id "XLOC_029761"; transcript_id "5_00079491"; exon_number "7"; gene_name "uc004env.3"; oId "uc004env.3"; nearest_ref "uc004env.3"; class_code "="; tss_id "TSS26851"; p_id "P26512";
chrX	hg19_knownGene	exon	107408600	107408716	.	-	.	gene_id "XLOC_029761"; transcript_id "5_00079491"; exon_number "8"; gene_name "uc004env.3"; oId "uc004env.3"; nearest_ref "uc004env.3"; class_code "="; tss_id "TSS26851"; p_id "P26512";
chrX	hg19_knownGene	exon	107412725	107412850	.	-	.	gene_id "XLOC_029761"; transcript_id "5_00079491"; exon_number "9"; gene_name "uc004env.3"; oId "uc004env.3"; nearest_ref "uc004env.3"; class_code "="; tss_id "TSS26851"; p_id "P26512";
chrX	hg19_knownGene	exon	107413175	107413246	.	-	.	gene_id "XLOC_029761"; transcript_id "5_00079491"; exon_number "10"; gene_name "uc004env.3"; oId "uc004env.3"; nearest_ref "uc004env.3"; class_code "="; tss_id "TSS26851"; p_id "P26512";
chrX	hg19_knownGene	exon	107413839	107413946	.	-	.	gene_id "XLOC_029761"; transcript_id "5_00079491"; exon_number "11"; gene_name "uc004env.3"; oId "uc004env.3"; nearest_ref "uc004env.3"; class_code "="; tss_id "TSS26851"; p_id "P26512";
chrX	hg19_knownGene	exon	107414040	107414147	.	-	.	gene_id "XLOC_029761"; transcript_id "5_00079491"; exon_number "12"; gene_name "uc004env.3"; oId "uc004env.3"; nearest_ref "uc004env.3"; class_code "="; tss_id "TSS26851"; p_id "P26512";
chrX	hg19_knownGene	exon	107414617	107414691	.	-	.	gene_id "XLOC_029761"; transcript_id "5_00079491"; exon_number "13"; gene_name "uc004env.3"; oId "uc004env.3"; nearest_ref "uc004env.3"; class_code "="; tss_id "TSS26851"; p_id "P26512";
chrX	hg19_knownGene	exon	107415699	107415762	.	-	.	gene_id "XLOC_029761"; transcript_id "5_00079491"; exon_number "14"; gene_name "uc004env.3"; oId "uc004env.3"; nearest_ref "uc004env.3"; class_code "="; tss_id "TSS26851"; p_id "P26512";
chrX	hg19_knownGene	exon	107417670	107417851	.	-	.	gene_id "XLOC_029761"; transcript_id "5_00079491"; exon_number "15"; gene_name "uc004env.3"; oId "uc004env.3"; nearest_ref "uc004env.3"; class_code "="; tss_id "TSS26851"; p_id "P26512";
chrX	hg19_knownGene	exon	107418320	107418445	.	-	.	gene_id "XLOC_029761"; transcript_id "5_00079491"; exon_number "16"; gene_name "uc004env.3"; oId "uc004env.3"; nearest_ref "uc004env.3"; class_code "="; tss_id "TSS26851"; p_id "P26512";
chrX	hg19_knownGene	exon	107418884	107419027	.	-	.	gene_id "XLOC_029761"; transcript_id "5_00079491"; exon_number "17"; gene_name "uc004env.3"; oId "uc004env.3"; nearest_ref "uc004env.3"; class_code "="; tss_id "TSS26851"; p_id "P26512";
chrX	hg19_knownGene	exon	107420071	107420241	.	-	.	gene_id "XLOC_029761"; transcript_id "5_00079491"; exon_number "18"; gene_name "uc004env.3"; oId "uc004env.3"; nearest_ref "uc004env.3"; class_code "="; tss_id "TSS26851"; p_id "P26512";
chrX	hg19_knownGene	exon	107421914	107422075	.	-	.	gene_id "XLOC_029761"; transcript_id "5_00079491"; exon_number "19"; gene_name "uc004env.3"; oId "uc004env.3"; nearest_ref "uc004env.3"; class_code "="; tss_id "TSS26851"; p_id "P26512";
chrX	hg19_knownGene	exon	107422447	107422668	.	-	.	gene_id "XLOC_029761"; transcript_id "5_00079491"; exon_number "20"; gene_name "uc004env.3"; oId "uc004env.3"; nearest_ref "uc004env.3"; class_code "="; tss_id "TSS26851"; p_id "P26512";
chrX	hg19_knownGene	exon	107423745	107423852	.	-	.	gene_id "XLOC_029761"; transcript_id "5_00079491"; exon_number "21"; gene_name "uc004env.3"; oId "uc004env.3"; nearest_ref "uc004env.3"; class_code "="; tss_id "TSS26851"; p_id "P26512";
chrX	hg19_knownGene	exon	107424127	107424198	.	-	.	gene_id "XLOC_029761"; transcript_id "5_00079491"; exon_number "22"; gene_name "uc004env.3"; oId "uc004env.3"; nearest_ref "uc004env.3"; class_code "="; tss_id "TSS26851"; p_id "P26512";
chrX	hg19_knownGene	exon	107430326	107430509	.	-	.	gene_id "XLOC_029761"; transcript_id "5_00079491"; exon_number "23"; gene_name "uc004env.3"; oId "uc004env.3"; nearest_ref "uc004env.3"; class_code "="; tss_id "TSS26851"; p_id "P26512";
chrX	hg19_knownGene	exon	107431078	107431257	.	-	.	gene_id "XLOC_029761"; transcript_id "5_00079491"; exon_number "24"; gene_name "uc004env.3"; oId "uc004env.3"; nearest_ref "uc004env.3"; class_code "="; tss_id "TSS26851"; p_id "P26512";
chrX	hg19_knownGene	exon	107431747	107431907	.	-	.	gene_id "XLOC_029761"; transcript_id "5_00079491"; exon_number "25"; gene_name "uc004env.3"; oId "uc004env.3"; nearest_ref "uc004env.3"; class_code "="; tss_id "TSS26851"; p_id "P26512";
chrX	hg19_knownGene	exon	107433622	107433726	.	-	.	gene_id "XLOC_029761"; transcript_id "5_00079491"; exon_number "26"; gene_name "uc004env.3"; oId "uc004env.3"; nearest_ref "uc004env.3"; class_code "="; tss_id "TSS26851"; p_id "P26512";
chrX	hg19_knownGene	exon	107434623	107434763	.	-	.	gene_id "XLOC_029761"; transcript_id "5_00079491"; exon_number "27"; gene_name "uc004env.3"; oId "uc004env.3"; nearest_ref "uc004env.3"; class_code "="; tss_id "TSS26851"; p_id "P26512";
chrX	hg19_knownGene	exon	107435703	107435810	.	-	.	gene_id "XLOC_029761"; transcript_id "5_00079491"; exon_number "28"; gene_name "uc004env.3"; oId "uc004env.3"; nearest_ref "uc004env.3"; class_code "="; tss_id "TSS26851"; p_id "P26512";
chrX	hg19_knownGene	exon	107436858	107436927	.	-	.	gene_id "XLOC_029761"; transcript_id "5_00079491"; exon_number "29"; gene_name "uc004env.3"; oId "uc004env.3"; nearest_ref "uc004env.3"; class_code "="; tss_id "TSS26851"; p_id "P26512";
chrX	hg19_knownGene	exon	107437764	107437817	.	-	.	gene_id "XLOC_029761"; transcript_id "5_00079491"; exon_number "30"; gene_name "uc004env.3"; oId "uc004env.3"; nearest_ref "uc004env.3"; class_code "="; tss_id "TSS26851"; p_id "P26512";
chrX	hg19_knownGene	exon	107438312	107438356	.	-	.	gene_id "XLOC_029761"; transcript_id "5_00079491"; exon_number "31"; gene_name "uc004env.3"; oId "uc004env.3"; nearest_ref "uc004env.3"; class_code "="; tss_id "TSS26851"; p_id "P26512";
chrX	hg19_knownGene	exon	107439741	107439809	.	-	.	gene_id "XLOC_029761"; transcript_id "5_00079491"; exon_number "32"; gene_name "uc004env.3"; oId "uc004env.3"; nearest_ref "uc004env.3"; class_code "="; tss_id "TSS26851"; p_id "P26512";
chrX	hg19_knownGene	exon	107446158	107446211	.	-	.	gene_id "XLOC_029761"; transcript_id "5_00079491"; exon_number "33"; gene_name "uc004env.3"; oId "uc004env.3"; nearest_ref "uc004env.3"; class_code "="; tss_id "TSS26851"; p_id "P26512";
chrX	hg19_knownGene	exon	107447550	107447642	.	-	.	gene_id "XLOC_029761"; transcript_id "5_00079491"; exon_number "34"; gene_name "uc004env.3"; oId "uc004env.3"; nearest_ref "uc004env.3"; class_code "="; tss_id "TSS26851"; p_id "P26512";
chrX	hg19_knownGene	exon	107448669	107448710	.	-	.	gene_id "XLOC_029761"; transcript_id "5_00079491"; exon_number "35"; gene_name "uc004env.3"; oId "uc004env.3"; nearest_ref "uc004env.3"; class_code "="; tss_id "TSS26851"; p_id "P26512";
chrX	hg19_knownGene	exon	107448890	107448925	.	-	.	gene_id "XLOC_029761"; transcript_id "5_00079491"; exon_number "36"; gene_name "uc004env.3"; oId "uc004env.3"; nearest_ref "uc004env.3"; class_code "="; tss_id "TSS26851"; p_id "P26512";
chrX	hg19_knownGene	exon	107449748	107449810	.	-	.	gene_id "XLOC_029761"; transcript_id "5_00079491"; exon_number "37"; gene_name "uc004env.3"; oId "uc004env.3"; nearest_ref "uc004env.3"; class_code "="; tss_id "TSS26851"; p_id "P26512";
chrX	hg19_knownGene	exon	107453199	107453234	.	-	.	gene_id "XLOC_029761"; transcript_id "5_00079491"; exon_number "38"; gene_name "uc004env.3"; oId "uc004env.3"; nearest_ref "uc004env.3"; class_code "="; tss_id "TSS26851"; p_id "P26512";
chrX	hg19_knownGene	exon	107454902	107454970	.	-	.	gene_id "XLOC_029761"; transcript_id "5_00079491"; exon_number "39"; gene_name "uc004env.3"; oId "uc004env.3"; nearest_ref "uc004env.3"; class_code "="; tss_id "TSS26851"; p_id "P26512";
chrX	hg19_knownGene	exon	107457342	107457458	.	-	.	gene_id "XLOC_029761"; transcript_id "5_00079491"; exon_number "40"; gene_name "uc004env.3"; oId "uc004env.3"; nearest_ref "uc004env.3"; class_code "="; tss_id "TSS26851"; p_id "P26512";
chrX	hg19_knownGene	exon	107462928	107462972	.	-	.	gene_id "XLOC_029761"; transcript_id "5_00079491"; exon_number "41"; gene_name "uc004env.3"; oId "uc004env.3"; nearest_ref "uc004env.3"; class_code "="; tss_id "TSS26851"; p_id "P26512";
chrX	hg19_knownGene	exon	107464470	107464604	.	-	.	gene_id "XLOC_029761"; transcript_id "5_00079491"; exon_number "42"; gene_name "uc004env.3"; oId "uc004env.3"; nearest_ref "uc004env.3"; class_code "="; tss_id "TSS26851"; p_id "P26512";
chrX	hg19_knownGene	exon	107553978	107554058	.	-	.	gene_id "XLOC_029761"; transcript_id "5_00079491"; exon_number "43"; gene_name "uc004env.3"; oId "uc004env.3"; nearest_ref "uc004env.3"; class_code "="; tss_id "TSS26851"; p_id "P26512";
chrX	hg19_knownGene	exon	107681172	107681223	.	-	.	gene_id "XLOC_029761"; transcript_id "5_00079491"; exon_number "44"; gene_name "uc004env.3"; oId "uc004env.3"; nearest_ref "uc004env.3"; class_code "="; tss_id "TSS26851"; p_id "P26512";
chrX	hg19_knownGene	exon	107681416	107681658	.	-	.	gene_id "XLOC_029761"; transcript_id "5_00079491"; exon_number "45"; gene_name "uc004env.3"; oId "uc004env.3"; nearest_ref "uc004env.3"; class_code "="; tss_id "TSS26851"; p_id "P26512";
chrX	hg19_knownGene	exon	107398838	107400490	.	-	.	gene_id "XLOC_029761"; transcript_id "5_00079490"; exon_number "1"; gene_name "uc011msn.1"; oId "uc011msn.1"; nearest_ref "uc011msn.1"; class_code "="; tss_id "TSS26851"; p_id "P26513";
chrX	hg19_knownGene	exon	107402692	107402978	.	-	.	gene_id "XLOC_029761"; transcript_id "5_00079490"; exon_number "2"; gene_name "uc011msn.1"; oId "uc011msn.1"; nearest_ref "uc011msn.1"; class_code "="; tss_id "TSS26851"; p_id "P26513";
chrX	hg19_knownGene	exon	107403693	107403884	.	-	.	gene_id "XLOC_029761"; transcript_id "5_00079490"; exon_number "3"; gene_name "uc011msn.1"; oId "uc011msn.1"; nearest_ref "uc011msn.1"; class_code "="; tss_id "TSS26851"; p_id "P26513";
chrX	hg19_knownGene	exon	107404849	107404965	.	-	.	gene_id "XLOC_029761"; transcript_id "5_00079490"; exon_number "4"; gene_name "uc011msn.1"; oId "uc011msn.1"; nearest_ref "uc011msn.1"; class_code "="; tss_id "TSS26851"; p_id "P26513";
chrX	hg19_knownGene	exon	107406122	107406268	.	-	.	gene_id "XLOC_029761"; transcript_id "5_00079490"; exon_number "5"; gene_name "uc011msn.1"; oId "uc011msn.1"; nearest_ref "uc011msn.1"; class_code "="; tss_id "TSS26851"; p_id "P26513";
chrX	hg19_knownGene	exon	107407830	107407928	.	-	.	gene_id "XLOC_029761"; transcript_id "5_00079490"; exon_number "6"; gene_name "uc011msn.1"; oId "uc011msn.1"; nearest_ref "uc011msn.1"; class_code "="; tss_id "TSS26851"; p_id "P26513";
chrX	hg19_knownGene	exon	107408107	107408268	.	-	.	gene_id "XLOC_029761"; transcript_id "5_00079490"; exon_number "7"; gene_name "uc011msn.1"; oId "uc011msn.1"; nearest_ref "uc011msn.1"; class_code "="; tss_id "TSS26851"; p_id "P26513";
chrX	hg19_knownGene	exon	107408600	107408716	.	-	.	gene_id "XLOC_029761"; transcript_id "5_00079490"; exon_number "8"; gene_name "uc011msn.1"; oId "uc011msn.1"; nearest_ref "uc011msn.1"; class_code "="; tss_id "TSS26851"; p_id "P26513";
chrX	hg19_knownGene	exon	107412725	107412850	.	-	.	gene_id "XLOC_029761"; transcript_id "5_00079490"; exon_number "9"; gene_name "uc011msn.1"; oId "uc011msn.1"; nearest_ref "uc011msn.1"; class_code "="; tss_id "TSS26851"; p_id "P26513";
chrX	hg19_knownGene	exon	107413839	107413946	.	-	.	gene_id "XLOC_029761"; transcript_id "5_00079490"; exon_number "10"; gene_name "uc011msn.1"; oId "uc011msn.1"; nearest_ref "uc011msn.1"; class_code "="; tss_id "TSS26851"; p_id "P26513";
chrX	hg19_knownGene	exon	107414040	107414147	.	-	.	gene_id "XLOC_029761"; transcript_id "5_00079490"; exon_number "11"; gene_name "uc011msn.1"; oId "uc011msn.1"; nearest_ref "uc011msn.1"; class_code "="; tss_id "TSS26851"; p_id "P26513";
chrX	hg19_knownGene	exon	107414617	107414691	.	-	.	gene_id "XLOC_029761"; transcript_id "5_00079490"; exon_number "12"; gene_name "uc011msn.1"; oId "uc011msn.1"; nearest_ref "uc011msn.1"; class_code "="; tss_id "TSS26851"; p_id "P26513";
chrX	hg19_knownGene	exon	107415699	107415762	.	-	.	gene_id "XLOC_029761"; transcript_id "5_00079490"; exon_number "13"; gene_name "uc011msn.1"; oId "uc011msn.1"; nearest_ref "uc011msn.1"; class_code "="; tss_id "TSS26851"; p_id "P26513";
chrX	hg19_knownGene	exon	107417670	107417851	.	-	.	gene_id "XLOC_029761"; transcript_id "5_00079490"; exon_number "14"; gene_name "uc011msn.1"; oId "uc011msn.1"; nearest_ref "uc011msn.1"; class_code "="; tss_id "TSS26851"; p_id "P26513";
chrX	hg19_knownGene	exon	107418320	107418445	.	-	.	gene_id "XLOC_029761"; transcript_id "5_00079490"; exon_number "15"; gene_name "uc011msn.1"; oId "uc011msn.1"; nearest_ref "uc011msn.1"; class_code "="; tss_id "TSS26851"; p_id "P26513";
chrX	hg19_knownGene	exon	107418884	107419027	.	-	.	gene_id "XLOC_029761"; transcript_id "5_00079490"; exon_number "16"; gene_name "uc011msn.1"; oId "uc011msn.1"; nearest_ref "uc011msn.1"; class_code "="; tss_id "TSS26851"; p_id "P26513";
chrX	hg19_knownGene	exon	107420071	107420241	.	-	.	gene_id "XLOC_029761"; transcript_id "5_00079490"; exon_number "17"; gene_name "uc011msn.1"; oId "uc011msn.1"; nearest_ref "uc011msn.1"; class_code "="; tss_id "TSS26851"; p_id "P26513";
chrX	hg19_knownGene	exon	107421914	107422075	.	-	.	gene_id "XLOC_029761"; transcript_id "5_00079490"; exon_number "18"; gene_name "uc011msn.1"; oId "uc011msn.1"; nearest_ref "uc011msn.1"; class_code "="; tss_id "TSS26851"; p_id "P26513";
chrX	hg19_knownGene	exon	107422447	107422668	.	-	.	gene_id "XLOC_029761"; transcript_id "5_00079490"; exon_number "19"; gene_name "uc011msn.1"; oId "uc011msn.1"; nearest_ref "uc011msn.1"; class_code "="; tss_id "TSS26851"; p_id "P26513";
chrX	hg19_knownGene	exon	107423745	107423852	.	-	.	gene_id "XLOC_029761"; transcript_id "5_00079490"; exon_number "20"; gene_name "uc011msn.1"; oId "uc011msn.1"; nearest_ref "uc011msn.1"; class_code "="; tss_id "TSS26851"; p_id "P26513";
chrX	hg19_knownGene	exon	107424127	107424198	.	-	.	gene_id "XLOC_029761"; transcript_id "5_00079490"; exon_number "21"; gene_name "uc011msn.1"; oId "uc011msn.1"; nearest_ref "uc011msn.1"; class_code "="; tss_id "TSS26851"; p_id "P26513";
chrX	hg19_knownGene	exon	107430326	107430509	.	-	.	gene_id "XLOC_029761"; transcript_id "5_00079490"; exon_number "22"; gene_name "uc011msn.1"; oId "uc011msn.1"; nearest_ref "uc011msn.1"; class_code "="; tss_id "TSS26851"; p_id "P26513";
chrX	hg19_knownGene	exon	107431078	107431257	.	-	.	gene_id "XLOC_029761"; transcript_id "5_00079490"; exon_number "23"; gene_name "uc011msn.1"; oId "uc011msn.1"; nearest_ref "uc011msn.1"; class_code "="; tss_id "TSS26851"; p_id "P26513";
chrX	hg19_knownGene	exon	107431747	107431907	.	-	.	gene_id "XLOC_029761"; transcript_id "5_00079490"; exon_number "24"; gene_name "uc011msn.1"; oId "uc011msn.1"; nearest_ref "uc011msn.1"; class_code "="; tss_id "TSS26851"; p_id "P26513";
chrX	hg19_knownGene	exon	107433622	107433726	.	-	.	gene_id "XLOC_029761"; transcript_id "5_00079490"; exon_number "25"; gene_name "uc011msn.1"; oId "uc011msn.1"; nearest_ref "uc011msn.1"; class_code "="; tss_id "TSS26851"; p_id "P26513";
chrX	hg19_knownGene	exon	107434623	107434763	.	-	.	gene_id "XLOC_029761"; transcript_id "5_00079490"; exon_number "26"; gene_name "uc011msn.1"; oId "uc011msn.1"; nearest_ref "uc011msn.1"; class_code "="; tss_id "TSS26851"; p_id "P26513";
chrX	hg19_knownGene	exon	107435703	107435810	.	-	.	gene_id "XLOC_029761"; transcript_id "5_00079490"; exon_number "27"; gene_name "uc011msn.1"; oId "uc011msn.1"; nearest_ref "uc011msn.1"; class_code "="; tss_id "TSS26851"; p_id "P26513";
chrX	hg19_knownGene	exon	107436858	107436927	.	-	.	gene_id "XLOC_029761"; transcript_id "5_00079490"; exon_number "28"; gene_name "uc011msn.1"; oId "uc011msn.1"; nearest_ref "uc011msn.1"; class_code "="; tss_id "TSS26851"; p_id "P26513";
chrX	hg19_knownGene	exon	107437764	107437817	.	-	.	gene_id "XLOC_029761"; transcript_id "5_00079490"; exon_number "29"; gene_name "uc011msn.1"; oId "uc011msn.1"; nearest_ref "uc011msn.1"; class_code "="; tss_id "TSS26851"; p_id "P26513";
chrX	hg19_knownGene	exon	107438312	107438356	.	-	.	gene_id "XLOC_029761"; transcript_id "5_00079490"; exon_number "30"; gene_name "uc011msn.1"; oId "uc011msn.1"; nearest_ref "uc011msn.1"; class_code "="; tss_id "TSS26851"; p_id "P26513";
chrX	hg19_knownGene	exon	107439741	107439809	.	-	.	gene_id "XLOC_029761"; transcript_id "5_00079490"; exon_number "31"; gene_name "uc011msn.1"; oId "uc011msn.1"; nearest_ref "uc011msn.1"; class_code "="; tss_id "TSS26851"; p_id "P26513";
chrX	hg19_knownGene	exon	107446158	107446211	.	-	.	gene_id "XLOC_029761"; transcript_id "5_00079490"; exon_number "32"; gene_name "uc011msn.1"; oId "uc011msn.1"; nearest_ref "uc011msn.1"; class_code "="; tss_id "TSS26851"; p_id "P26513";
chrX	hg19_knownGene	exon	107447550	107447642	.	-	.	gene_id "XLOC_029761"; transcript_id "5_00079490"; exon_number "33"; gene_name "uc011msn.1"; oId "uc011msn.1"; nearest_ref "uc011msn.1"; class_code "="; tss_id "TSS26851"; p_id "P26513";
chrX	hg19_knownGene	exon	107448669	107448710	.	-	.	gene_id "XLOC_029761"; transcript_id "5_00079490"; exon_number "34"; gene_name "uc011msn.1"; oId "uc011msn.1"; nearest_ref "uc011msn.1"; class_code "="; tss_id "TSS26851"; p_id "P26513";
chrX	hg19_knownGene	exon	107448890	107448925	.	-	.	gene_id "XLOC_029761"; transcript_id "5_00079490"; exon_number "35"; gene_name "uc011msn.1"; oId "uc011msn.1"; nearest_ref "uc011msn.1"; class_code "="; tss_id "TSS26851"; p_id "P26513";
chrX	hg19_knownGene	exon	107449748	107449810	.	-	.	gene_id "XLOC_029761"; transcript_id "5_00079490"; exon_number "36"; gene_name "uc011msn.1"; oId "uc011msn.1"; nearest_ref "uc011msn.1"; class_code "="; tss_id "TSS26851"; p_id "P26513";
chrX	hg19_knownGene	exon	107453199	107453234	.	-	.	gene_id "XLOC_029761"; transcript_id "5_00079490"; exon_number "37"; gene_name "uc011msn.1"; oId "uc011msn.1"; nearest_ref "uc011msn.1"; class_code "="; tss_id "TSS26851"; p_id "P26513";
chrX	hg19_knownGene	exon	107454902	107454970	.	-	.	gene_id "XLOC_029761"; transcript_id "5_00079490"; exon_number "38"; gene_name "uc011msn.1"; oId "uc011msn.1"; nearest_ref "uc011msn.1"; class_code "="; tss_id "TSS26851"; p_id "P26513";
chrX	hg19_knownGene	exon	107457342	107457458	.	-	.	gene_id "XLOC_029761"; transcript_id "5_00079490"; exon_number "39"; gene_name "uc011msn.1"; oId "uc011msn.1"; nearest_ref "uc011msn.1"; class_code "="; tss_id "TSS26851"; p_id "P26513";
chrX	hg19_knownGene	exon	107462928	107462972	.	-	.	gene_id "XLOC_029761"; transcript_id "5_00079490"; exon_number "40"; gene_name "uc011msn.1"; oId "uc011msn.1"; nearest_ref "uc011msn.1"; class_code "="; tss_id "TSS26851"; p_id "P26513";
chrX	hg19_knownGene	exon	107464470	107464604	.	-	.	gene_id "XLOC_029761"; transcript_id "5_00079490"; exon_number "41"; gene_name "uc011msn.1"; oId "uc011msn.1"; nearest_ref "uc011msn.1"; class_code "="; tss_id "TSS26851"; p_id "P26513";
chrX	hg19_knownGene	exon	107553978	107554058	.	-	.	gene_id "XLOC_029761"; transcript_id "5_00079490"; exon_number "42"; gene_name "uc011msn.1"; oId "uc011msn.1"; nearest_ref "uc011msn.1"; class_code "="; tss_id "TSS26851"; p_id "P26513";
chrX	hg19_knownGene	exon	107681172	107681223	.	-	.	gene_id "XLOC_029761"; transcript_id "5_00079490"; exon_number "43"; gene_name "uc011msn.1"; oId "uc011msn.1"; nearest_ref "uc011msn.1"; class_code "="; tss_id "TSS26851"; p_id "P26513";
chrX	hg19_knownGene	exon	107681416	107681658	.	-	.	gene_id "XLOC_029761"; transcript_id "5_00079490"; exon_number "44"; gene_name "uc011msn.1"; oId "uc011msn.1"; nearest_ref "uc011msn.1"; class_code "="; tss_id "TSS26851"; p_id "P26513";
chrX	hg19_knownGene	exon	107398838	107400490	.	-	.	gene_id "XLOC_029761"; transcript_id "5_00079489"; exon_number "1"; gene_name "uc010npk.2"; oId "uc010npk.2"; nearest_ref "uc010npk.2"; class_code "="; tss_id "TSS26851"; p_id "P26511";
chrX	hg19_knownGene	exon	107402692	107402978	.	-	.	gene_id "XLOC_029761"; transcript_id "5_00079489"; exon_number "2"; gene_name "uc010npk.2"; oId "uc010npk.2"; nearest_ref "uc010npk.2"; class_code "="; tss_id "TSS26851"; p_id "P26511";
chrX	hg19_knownGene	exon	107403693	107403884	.	-	.	gene_id "XLOC_029761"; transcript_id "5_00079489"; exon_number "3"; gene_name "uc010npk.2"; oId "uc010npk.2"; nearest_ref "uc010npk.2"; class_code "="; tss_id "TSS26851"; p_id "P26511";
chrX	hg19_knownGene	exon	107404849	107404965	.	-	.	gene_id "XLOC_029761"; transcript_id "5_00079489"; exon_number "4"; gene_name "uc010npk.2"; oId "uc010npk.2"; nearest_ref "uc010npk.2"; class_code "="; tss_id "TSS26851"; p_id "P26511";
chrX	hg19_knownGene	exon	107406122	107406268	.	-	.	gene_id "XLOC_029761"; transcript_id "5_00079489"; exon_number "5"; gene_name "uc010npk.2"; oId "uc010npk.2"; nearest_ref "uc010npk.2"; class_code "="; tss_id "TSS26851"; p_id "P26511";
chrX	hg19_knownGene	exon	107408107	107408268	.	-	.	gene_id "XLOC_029761"; transcript_id "5_00079489"; exon_number "6"; gene_name "uc010npk.2"; oId "uc010npk.2"; nearest_ref "uc010npk.2"; class_code "="; tss_id "TSS26851"; p_id "P26511";
chrX	hg19_knownGene	exon	107408600	107408716	.	-	.	gene_id "XLOC_029761"; transcript_id "5_00079489"; exon_number "7"; gene_name "uc010npk.2"; oId "uc010npk.2"; nearest_ref "uc010npk.2"; class_code "="; tss_id "TSS26851"; p_id "P26511";
chrX	hg19_knownGene	exon	107412725	107412850	.	-	.	gene_id "XLOC_029761"; transcript_id "5_00079489"; exon_number "8"; gene_name "uc010npk.2"; oId "uc010npk.2"; nearest_ref "uc010npk.2"; class_code "="; tss_id "TSS26851"; p_id "P26511";
chrX	hg19_knownGene	exon	107413839	107413946	.	-	.	gene_id "XLOC_029761"; transcript_id "5_00079489"; exon_number "9"; gene_name "uc010npk.2"; oId "uc010npk.2"; nearest_ref "uc010npk.2"; class_code "="; tss_id "TSS26851"; p_id "P26511";
chrX	hg19_knownGene	exon	107414040	107414147	.	-	.	gene_id "XLOC_029761"; transcript_id "5_00079489"; exon_number "10"; gene_name "uc010npk.2"; oId "uc010npk.2"; nearest_ref "uc010npk.2"; class_code "="; tss_id "TSS26851"; p_id "P26511";
chrX	hg19_knownGene	exon	107414617	107414691	.	-	.	gene_id "XLOC_029761"; transcript_id "5_00079489"; exon_number "11"; gene_name "uc010npk.2"; oId "uc010npk.2"; nearest_ref "uc010npk.2"; class_code "="; tss_id "TSS26851"; p_id "P26511";
chrX	hg19_knownGene	exon	107415699	107415762	.	-	.	gene_id "XLOC_029761"; transcript_id "5_00079489"; exon_number "12"; gene_name "uc010npk.2"; oId "uc010npk.2"; nearest_ref "uc010npk.2"; class_code "="; tss_id "TSS26851"; p_id "P26511";
chrX	hg19_knownGene	exon	107417670	107417851	.	-	.	gene_id "XLOC_029761"; transcript_id "5_00079489"; exon_number "13"; gene_name "uc010npk.2"; oId "uc010npk.2"; nearest_ref "uc010npk.2"; class_code "="; tss_id "TSS26851"; p_id "P26511";
chrX	hg19_knownGene	exon	107418320	107418445	.	-	.	gene_id "XLOC_029761"; transcript_id "5_00079489"; exon_number "14"; gene_name "uc010npk.2"; oId "uc010npk.2"; nearest_ref "uc010npk.2"; class_code "="; tss_id "TSS26851"; p_id "P26511";
chrX	hg19_knownGene	exon	107418884	107419027	.	-	.	gene_id "XLOC_029761"; transcript_id "5_00079489"; exon_number "15"; gene_name "uc010npk.2"; oId "uc010npk.2"; nearest_ref "uc010npk.2"; class_code "="; tss_id "TSS26851"; p_id "P26511";
chrX	hg19_knownGene	exon	107420071	107420241	.	-	.	gene_id "XLOC_029761"; transcript_id "5_00079489"; exon_number "16"; gene_name "uc010npk.2"; oId "uc010npk.2"; nearest_ref "uc010npk.2"; class_code "="; tss_id "TSS26851"; p_id "P26511";
chrX	hg19_knownGene	exon	107421914	107422075	.	-	.	gene_id "XLOC_029761"; transcript_id "5_00079489"; exon_number "17"; gene_name "uc010npk.2"; oId "uc010npk.2"; nearest_ref "uc010npk.2"; class_code "="; tss_id "TSS26851"; p_id "P26511";
chrX	hg19_knownGene	exon	107422447	107422668	.	-	.	gene_id "XLOC_029761"; transcript_id "5_00079489"; exon_number "18"; gene_name "uc010npk.2"; oId "uc010npk.2"; nearest_ref "uc010npk.2"; class_code "="; tss_id "TSS26851"; p_id "P26511";
chrX	hg19_knownGene	exon	107423745	107423852	.	-	.	gene_id "XLOC_029761"; transcript_id "5_00079489"; exon_number "19"; gene_name "uc010npk.2"; oId "uc010npk.2"; nearest_ref "uc010npk.2"; class_code "="; tss_id "TSS26851"; p_id "P26511";
chrX	hg19_knownGene	exon	107424127	107424198	.	-	.	gene_id "XLOC_029761"; transcript_id "5_00079489"; exon_number "20"; gene_name "uc010npk.2"; oId "uc010npk.2"; nearest_ref "uc010npk.2"; class_code "="; tss_id "TSS26851"; p_id "P26511";
chrX	hg19_knownGene	exon	107430326	107430509	.	-	.	gene_id "XLOC_029761"; transcript_id "5_00079489"; exon_number "21"; gene_name "uc010npk.2"; oId "uc010npk.2"; nearest_ref "uc010npk.2"; class_code "="; tss_id "TSS26851"; p_id "P26511";
chrX	hg19_knownGene	exon	107431078	107431257	.	-	.	gene_id "XLOC_029761"; transcript_id "5_00079489"; exon_number "22"; gene_name "uc010npk.2"; oId "uc010npk.2"; nearest_ref "uc010npk.2"; class_code "="; tss_id "TSS26851"; p_id "P26511";
chrX	hg19_knownGene	exon	107431747	107431907	.	-	.	gene_id "XLOC_029761"; transcript_id "5_00079489"; exon_number "23"; gene_name "uc010npk.2"; oId "uc010npk.2"; nearest_ref "uc010npk.2"; class_code "="; tss_id "TSS26851"; p_id "P26511";
chrX	hg19_knownGene	exon	107433622	107433726	.	-	.	gene_id "XLOC_029761"; transcript_id "5_00079489"; exon_number "24"; gene_name "uc010npk.2"; oId "uc010npk.2"; nearest_ref "uc010npk.2"; class_code "="; tss_id "TSS26851"; p_id "P26511";
chrX	hg19_knownGene	exon	107434623	107434763	.	-	.	gene_id "XLOC_029761"; transcript_id "5_00079489"; exon_number "25"; gene_name "uc010npk.2"; oId "uc010npk.2"; nearest_ref "uc010npk.2"; class_code "="; tss_id "TSS26851"; p_id "P26511";
chrX	hg19_knownGene	exon	107435703	107435810	.	-	.	gene_id "XLOC_029761"; transcript_id "5_00079489"; exon_number "26"; gene_name "uc010npk.2"; oId "uc010npk.2"; nearest_ref "uc010npk.2"; class_code "="; tss_id "TSS26851"; p_id "P26511";
chrX	hg19_knownGene	exon	107436858	107436927	.	-	.	gene_id "XLOC_029761"; transcript_id "5_00079489"; exon_number "27"; gene_name "uc010npk.2"; oId "uc010npk.2"; nearest_ref "uc010npk.2"; class_code "="; tss_id "TSS26851"; p_id "P26511";
chrX	hg19_knownGene	exon	107437764	107437817	.	-	.	gene_id "XLOC_029761"; transcript_id "5_00079489"; exon_number "28"; gene_name "uc010npk.2"; oId "uc010npk.2"; nearest_ref "uc010npk.2"; class_code "="; tss_id "TSS26851"; p_id "P26511";
chrX	hg19_knownGene	exon	107438312	107438356	.	-	.	gene_id "XLOC_029761"; transcript_id "5_00079489"; exon_number "29"; gene_name "uc010npk.2"; oId "uc010npk.2"; nearest_ref "uc010npk.2"; class_code "="; tss_id "TSS26851"; p_id "P26511";
chrX	hg19_knownGene	exon	107439741	107439809	.	-	.	gene_id "XLOC_029761"; transcript_id "5_00079489"; exon_number "30"; gene_name "uc010npk.2"; oId "uc010npk.2"; nearest_ref "uc010npk.2"; class_code "="; tss_id "TSS26851"; p_id "P26511";
chrX	hg19_knownGene	exon	107446158	107446211	.	-	.	gene_id "XLOC_029761"; transcript_id "5_00079489"; exon_number "31"; gene_name "uc010npk.2"; oId "uc010npk.2"; nearest_ref "uc010npk.2"; class_code "="; tss_id "TSS26851"; p_id "P26511";
chrX	hg19_knownGene	exon	107447550	107447642	.	-	.	gene_id "XLOC_029761"; transcript_id "5_00079489"; exon_number "32"; gene_name "uc010npk.2"; oId "uc010npk.2"; nearest_ref "uc010npk.2"; class_code "="; tss_id "TSS26851"; p_id "P26511";
chrX	hg19_knownGene	exon	107448669	107448710	.	-	.	gene_id "XLOC_029761"; transcript_id "5_00079489"; exon_number "33"; gene_name "uc010npk.2"; oId "uc010npk.2"; nearest_ref "uc010npk.2"; class_code "="; tss_id "TSS26851"; p_id "P26511";
chrX	hg19_knownGene	exon	107448890	107448925	.	-	.	gene_id "XLOC_029761"; transcript_id "5_00079489"; exon_number "34"; gene_name "uc010npk.2"; oId "uc010npk.2"; nearest_ref "uc010npk.2"; class_code "="; tss_id "TSS26851"; p_id "P26511";
chrX	hg19_knownGene	exon	107449748	107449810	.	-	.	gene_id "XLOC_029761"; transcript_id "5_00079489"; exon_number "35"; gene_name "uc010npk.2"; oId "uc010npk.2"; nearest_ref "uc010npk.2"; class_code "="; tss_id "TSS26851"; p_id "P26511";
chrX	hg19_knownGene	exon	107453199	107453234	.	-	.	gene_id "XLOC_029761"; transcript_id "5_00079489"; exon_number "36"; gene_name "uc010npk.2"; oId "uc010npk.2"; nearest_ref "uc010npk.2"; class_code "="; tss_id "TSS26851"; p_id "P26511";
chrX	hg19_knownGene	exon	107454902	107454970	.	-	.	gene_id "XLOC_029761"; transcript_id "5_00079489"; exon_number "37"; gene_name "uc010npk.2"; oId "uc010npk.2"; nearest_ref "uc010npk.2"; class_code "="; tss_id "TSS26851"; p_id "P26511";
chrX	hg19_knownGene	exon	107457342	107457458	.	-	.	gene_id "XLOC_029761"; transcript_id "5_00079489"; exon_number "38"; gene_name "uc010npk.2"; oId "uc010npk.2"; nearest_ref "uc010npk.2"; class_code "="; tss_id "TSS26851"; p_id "P26511";
chrX	hg19_knownGene	exon	107462928	107462972	.	-	.	gene_id "XLOC_029761"; transcript_id "5_00079489"; exon_number "39"; gene_name "uc010npk.2"; oId "uc010npk.2"; nearest_ref "uc010npk.2"; class_code "="; tss_id "TSS26851"; p_id "P26511";
chrX	hg19_knownGene	exon	107464470	107464604	.	-	.	gene_id "XLOC_029761"; transcript_id "5_00079489"; exon_number "40"; gene_name "uc010npk.2"; oId "uc010npk.2"; nearest_ref "uc010npk.2"; class_code "="; tss_id "TSS26851"; p_id "P26511";
chrX	hg19_knownGene	exon	107553978	107554058	.	-	.	gene_id "XLOC_029761"; transcript_id "5_00079489"; exon_number "41"; gene_name "uc010npk.2"; oId "uc010npk.2"; nearest_ref "uc010npk.2"; class_code "="; tss_id "TSS26851"; p_id "P26511";
chrX	hg19_knownGene	exon	107681172	107681223	.	-	.	gene_id "XLOC_029761"; transcript_id "5_00079489"; exon_number "42"; gene_name "uc010npk.2"; oId "uc010npk.2"; nearest_ref "uc010npk.2"; class_code "="; tss_id "TSS26851"; p_id "P26511";
chrX	hg19_knownGene	exon	107681416	107681658	.	-	.	gene_id "XLOC_029761"; transcript_id "5_00079489"; exon_number "43"; gene_name "uc010npk.2"; oId "uc010npk.2"; nearest_ref "uc010npk.2"; class_code "="; tss_id "TSS26851"; p_id "P26511";
chrX	hg19_knownGene	exon	107398838	107400490	.	-	.	gene_id "XLOC_029761"; transcript_id "5_00079492"; exon_number "1"; gene_name "uc004enw.3"; oId "uc004enw.3"; nearest_ref "uc004enw.3"; class_code "="; tss_id "TSS26852"; p_id "P26510";
chrX	hg19_knownGene	exon	107402692	107402978	.	-	.	gene_id "XLOC_029761"; transcript_id "5_00079492"; exon_number "2"; gene_name "uc004enw.3"; oId "uc004enw.3"; nearest_ref "uc004enw.3"; class_code "="; tss_id "TSS26852"; p_id "P26510";
chrX	hg19_knownGene	exon	107403693	107403884	.	-	.	gene_id "XLOC_029761"; transcript_id "5_00079492"; exon_number "3"; gene_name "uc004enw.3"; oId "uc004enw.3"; nearest_ref "uc004enw.3"; class_code "="; tss_id "TSS26852"; p_id "P26510";
chrX	hg19_knownGene	exon	107404849	107404965	.	-	.	gene_id "XLOC_029761"; transcript_id "5_00079492"; exon_number "4"; gene_name "uc004enw.3"; oId "uc004enw.3"; nearest_ref "uc004enw.3"; class_code "="; tss_id "TSS26852"; p_id "P26510";
chrX	hg19_knownGene	exon	107406122	107406268	.	-	.	gene_id "XLOC_029761"; transcript_id "5_00079492"; exon_number "5"; gene_name "uc004enw.3"; oId "uc004enw.3"; nearest_ref "uc004enw.3"; class_code "="; tss_id "TSS26852"; p_id "P26510";
chrX	hg19_knownGene	exon	107407830	107407928	.	-	.	gene_id "XLOC_029761"; transcript_id "5_00079492"; exon_number "6"; gene_name "uc004enw.3"; oId "uc004enw.3"; nearest_ref "uc004enw.3"; class_code "="; tss_id "TSS26852"; p_id "P26510";
chrX	hg19_knownGene	exon	107408107	107408268	.	-	.	gene_id "XLOC_029761"; transcript_id "5_00079492"; exon_number "7"; gene_name "uc004enw.3"; oId "uc004enw.3"; nearest_ref "uc004enw.3"; class_code "="; tss_id "TSS26852"; p_id "P26510";
chrX	hg19_knownGene	exon	107408600	107408716	.	-	.	gene_id "XLOC_029761"; transcript_id "5_00079492"; exon_number "8"; gene_name "uc004enw.3"; oId "uc004enw.3"; nearest_ref "uc004enw.3"; class_code "="; tss_id "TSS26852"; p_id "P26510";
chrX	hg19_knownGene	exon	107412725	107412850	.	-	.	gene_id "XLOC_029761"; transcript_id "5_00079492"; exon_number "9"; gene_name "uc004enw.3"; oId "uc004enw.3"; nearest_ref "uc004enw.3"; class_code "="; tss_id "TSS26852"; p_id "P26510";
chrX	hg19_knownGene	exon	107413175	107413246	.	-	.	gene_id "XLOC_029761"; transcript_id "5_00079492"; exon_number "10"; gene_name "uc004enw.3"; oId "uc004enw.3"; nearest_ref "uc004enw.3"; class_code "="; tss_id "TSS26852"; p_id "P26510";
chrX	hg19_knownGene	exon	107413839	107413946	.	-	.	gene_id "XLOC_029761"; transcript_id "5_00079492"; exon_number "11"; gene_name "uc004enw.3"; oId "uc004enw.3"; nearest_ref "uc004enw.3"; class_code "="; tss_id "TSS26852"; p_id "P26510";
chrX	hg19_knownGene	exon	107414040	107414147	.	-	.	gene_id "XLOC_029761"; transcript_id "5_00079492"; exon_number "12"; gene_name "uc004enw.3"; oId "uc004enw.3"; nearest_ref "uc004enw.3"; class_code "="; tss_id "TSS26852"; p_id "P26510";
chrX	hg19_knownGene	exon	107414617	107414691	.	-	.	gene_id "XLOC_029761"; transcript_id "5_00079492"; exon_number "13"; gene_name "uc004enw.3"; oId "uc004enw.3"; nearest_ref "uc004enw.3"; class_code "="; tss_id "TSS26852"; p_id "P26510";
chrX	hg19_knownGene	exon	107415699	107415762	.	-	.	gene_id "XLOC_029761"; transcript_id "5_00079492"; exon_number "14"; gene_name "uc004enw.3"; oId "uc004enw.3"; nearest_ref "uc004enw.3"; class_code "="; tss_id "TSS26852"; p_id "P26510";
chrX	hg19_knownGene	exon	107417670	107417851	.	-	.	gene_id "XLOC_029761"; transcript_id "5_00079492"; exon_number "15"; gene_name "uc004enw.3"; oId "uc004enw.3"; nearest_ref "uc004enw.3"; class_code "="; tss_id "TSS26852"; p_id "P26510";
chrX	hg19_knownGene	exon	107418320	107418445	.	-	.	gene_id "XLOC_029761"; transcript_id "5_00079492"; exon_number "16"; gene_name "uc004enw.3"; oId "uc004enw.3"; nearest_ref "uc004enw.3"; class_code "="; tss_id "TSS26852"; p_id "P26510";
chrX	hg19_knownGene	exon	107418884	107419027	.	-	.	gene_id "XLOC_029761"; transcript_id "5_00079492"; exon_number "17"; gene_name "uc004enw.3"; oId "uc004enw.3"; nearest_ref "uc004enw.3"; class_code "="; tss_id "TSS26852"; p_id "P26510";
chrX	hg19_knownGene	exon	107420071	107420241	.	-	.	gene_id "XLOC_029761"; transcript_id "5_00079492"; exon_number "18"; gene_name "uc004enw.3"; oId "uc004enw.3"; nearest_ref "uc004enw.3"; class_code "="; tss_id "TSS26852"; p_id "P26510";
chrX	hg19_knownGene	exon	107421914	107422075	.	-	.	gene_id "XLOC_029761"; transcript_id "5_00079492"; exon_number "19"; gene_name "uc004enw.3"; oId "uc004enw.3"; nearest_ref "uc004enw.3"; class_code "="; tss_id "TSS26852"; p_id "P26510";
chrX	hg19_knownGene	exon	107422447	107422668	.	-	.	gene_id "XLOC_029761"; transcript_id "5_00079492"; exon_number "20"; gene_name "uc004enw.3"; oId "uc004enw.3"; nearest_ref "uc004enw.3"; class_code "="; tss_id "TSS26852"; p_id "P26510";
chrX	hg19_knownGene	exon	107423745	107423852	.	-	.	gene_id "XLOC_029761"; transcript_id "5_00079492"; exon_number "21"; gene_name "uc004enw.3"; oId "uc004enw.3"; nearest_ref "uc004enw.3"; class_code "="; tss_id "TSS26852"; p_id "P26510";
chrX	hg19_knownGene	exon	107424127	107424198	.	-	.	gene_id "XLOC_029761"; transcript_id "5_00079492"; exon_number "22"; gene_name "uc004enw.3"; oId "uc004enw.3"; nearest_ref "uc004enw.3"; class_code "="; tss_id "TSS26852"; p_id "P26510";
chrX	hg19_knownGene	exon	107430326	107430509	.	-	.	gene_id "XLOC_029761"; transcript_id "5_00079492"; exon_number "23"; gene_name "uc004enw.3"; oId "uc004enw.3"; nearest_ref "uc004enw.3"; class_code "="; tss_id "TSS26852"; p_id "P26510";
chrX	hg19_knownGene	exon	107431078	107431257	.	-	.	gene_id "XLOC_029761"; transcript_id "5_00079492"; exon_number "24"; gene_name "uc004enw.3"; oId "uc004enw.3"; nearest_ref "uc004enw.3"; class_code "="; tss_id "TSS26852"; p_id "P26510";
chrX	hg19_knownGene	exon	107431747	107431907	.	-	.	gene_id "XLOC_029761"; transcript_id "5_00079492"; exon_number "25"; gene_name "uc004enw.3"; oId "uc004enw.3"; nearest_ref "uc004enw.3"; class_code "="; tss_id "TSS26852"; p_id "P26510";
chrX	hg19_knownGene	exon	107433622	107433726	.	-	.	gene_id "XLOC_029761"; transcript_id "5_00079492"; exon_number "26"; gene_name "uc004enw.3"; oId "uc004enw.3"; nearest_ref "uc004enw.3"; class_code "="; tss_id "TSS26852"; p_id "P26510";
chrX	hg19_knownGene	exon	107434623	107434763	.	-	.	gene_id "XLOC_029761"; transcript_id "5_00079492"; exon_number "27"; gene_name "uc004enw.3"; oId "uc004enw.3"; nearest_ref "uc004enw.3"; class_code "="; tss_id "TSS26852"; p_id "P26510";
chrX	hg19_knownGene	exon	107435703	107435810	.	-	.	gene_id "XLOC_029761"; transcript_id "5_00079492"; exon_number "28"; gene_name "uc004enw.3"; oId "uc004enw.3"; nearest_ref "uc004enw.3"; class_code "="; tss_id "TSS26852"; p_id "P26510";
chrX	hg19_knownGene	exon	107436858	107436927	.	-	.	gene_id "XLOC_029761"; transcript_id "5_00079492"; exon_number "29"; gene_name "uc004enw.3"; oId "uc004enw.3"; nearest_ref "uc004enw.3"; class_code "="; tss_id "TSS26852"; p_id "P26510";
chrX	hg19_knownGene	exon	107437764	107437817	.	-	.	gene_id "XLOC_029761"; transcript_id "5_00079492"; exon_number "30"; gene_name "uc004enw.3"; oId "uc004enw.3"; nearest_ref "uc004enw.3"; class_code "="; tss_id "TSS26852"; p_id "P26510";
chrX	hg19_knownGene	exon	107438312	107438356	.	-	.	gene_id "XLOC_029761"; transcript_id "5_00079492"; exon_number "31"; gene_name "uc004enw.3"; oId "uc004enw.3"; nearest_ref "uc004enw.3"; class_code "="; tss_id "TSS26852"; p_id "P26510";
chrX	hg19_knownGene	exon	107439741	107439809	.	-	.	gene_id "XLOC_029761"; transcript_id "5_00079492"; exon_number "32"; gene_name "uc004enw.3"; oId "uc004enw.3"; nearest_ref "uc004enw.3"; class_code "="; tss_id "TSS26852"; p_id "P26510";
chrX	hg19_knownGene	exon	107446158	107446211	.	-	.	gene_id "XLOC_029761"; transcript_id "5_00079492"; exon_number "33"; gene_name "uc004enw.3"; oId "uc004enw.3"; nearest_ref "uc004enw.3"; class_code "="; tss_id "TSS26852"; p_id "P26510";
chrX	hg19_knownGene	exon	107447550	107447642	.	-	.	gene_id "XLOC_029761"; transcript_id "5_00079492"; exon_number "34"; gene_name "uc004enw.3"; oId "uc004enw.3"; nearest_ref "uc004enw.3"; class_code "="; tss_id "TSS26852"; p_id "P26510";
chrX	hg19_knownGene	exon	107448669	107448710	.	-	.	gene_id "XLOC_029761"; transcript_id "5_00079492"; exon_number "35"; gene_name "uc004enw.3"; oId "uc004enw.3"; nearest_ref "uc004enw.3"; class_code "="; tss_id "TSS26852"; p_id "P26510";
chrX	hg19_knownGene	exon	107448890	107448925	.	-	.	gene_id "XLOC_029761"; transcript_id "5_00079492"; exon_number "36"; gene_name "uc004enw.3"; oId "uc004enw.3"; nearest_ref "uc004enw.3"; class_code "="; tss_id "TSS26852"; p_id "P26510";
chrX	hg19_knownGene	exon	107449748	107449810	.	-	.	gene_id "XLOC_029761"; transcript_id "5_00079492"; exon_number "37"; gene_name "uc004enw.3"; oId "uc004enw.3"; nearest_ref "uc004enw.3"; class_code "="; tss_id "TSS26852"; p_id "P26510";
chrX	hg19_knownGene	exon	107453199	107453234	.	-	.	gene_id "XLOC_029761"; transcript_id "5_00079492"; exon_number "38"; gene_name "uc004enw.3"; oId "uc004enw.3"; nearest_ref "uc004enw.3"; class_code "="; tss_id "TSS26852"; p_id "P26510";
chrX	hg19_knownGene	exon	107454902	107454970	.	-	.	gene_id "XLOC_029761"; transcript_id "5_00079492"; exon_number "39"; gene_name "uc004enw.3"; oId "uc004enw.3"; nearest_ref "uc004enw.3"; class_code "="; tss_id "TSS26852"; p_id "P26510";
chrX	hg19_knownGene	exon	107457342	107457458	.	-	.	gene_id "XLOC_029761"; transcript_id "5_00079492"; exon_number "40"; gene_name "uc004enw.3"; oId "uc004enw.3"; nearest_ref "uc004enw.3"; class_code "="; tss_id "TSS26852"; p_id "P26510";
chrX	hg19_knownGene	exon	107462928	107462972	.	-	.	gene_id "XLOC_029761"; transcript_id "5_00079492"; exon_number "41"; gene_name "uc004enw.3"; oId "uc004enw.3"; nearest_ref "uc004enw.3"; class_code "="; tss_id "TSS26852"; p_id "P26510";
chrX	hg19_knownGene	exon	107464470	107464604	.	-	.	gene_id "XLOC_029761"; transcript_id "5_00079492"; exon_number "42"; gene_name "uc004enw.3"; oId "uc004enw.3"; nearest_ref "uc004enw.3"; class_code "="; tss_id "TSS26852"; p_id "P26510";
chrX	hg19_knownGene	exon	107553978	107554058	.	-	.	gene_id "XLOC_029761"; transcript_id "5_00079492"; exon_number "43"; gene_name "uc004enw.3"; oId "uc004enw.3"; nearest_ref "uc004enw.3"; class_code "="; tss_id "TSS26852"; p_id "P26510";
chrX	hg19_knownGene	exon	107681172	107681223	.	-	.	gene_id "XLOC_029761"; transcript_id "5_00079492"; exon_number "44"; gene_name "uc004enw.3"; oId "uc004enw.3"; nearest_ref "uc004enw.3"; class_code "="; tss_id "TSS26852"; p_id "P26510";
chrX	hg19_knownGene	exon	107682588	107682704	.	-	.	gene_id "XLOC_029761"; transcript_id "5_00079492"; exon_number "45"; gene_name "uc004enw.3"; oId "uc004enw.3"; nearest_ref "uc004enw.3"; class_code "="; tss_id "TSS26852"; p_id "P26510";
chrX	Cufflinks	exon	107510872	107512382	.	-	.	gene_id "XLOC_029761"; transcript_id "5_00079493"; exon_number "1"; gene_name "uc004enx.2"; oId "uc004enx.2_ext"; nearest_ref "uc004enx.2"; class_code "="; tss_id "TSS26851";
chrX	Cufflinks	exon	107553978	107554058	.	-	.	gene_id "XLOC_029761"; transcript_id "5_00079493"; exon_number "2"; gene_name "uc004enx.2"; oId "uc004enx.2_ext"; nearest_ref "uc004enx.2"; class_code "="; tss_id "TSS26851";
chrX	Cufflinks	exon	107681172	107681223	.	-	.	gene_id "XLOC_029761"; transcript_id "5_00079493"; exon_number "3"; gene_name "uc004enx.2"; oId "uc004enx.2_ext"; nearest_ref "uc004enx.2"; class_code "="; tss_id "TSS26851";
chrX	Cufflinks	exon	107681416	107681687	.	-	.	gene_id "XLOC_029761"; transcript_id "5_00079493"; exon_number "4"; gene_name "uc004enx.2"; oId "uc004enx.2_ext"; nearest_ref "uc004enx.2"; class_code "="; tss_id "TSS26851";
chrX	Cufflinks	exon	107510872	107512382	.	-	.	gene_id "XLOC_029761"; transcript_id "5_00079494"; exon_number "1"; gene_name "uc004eny.2"; oId "uc004eny.2_ext"; nearest_ref "uc004eny.2"; class_code "="; tss_id "TSS26852";
chrX	Cufflinks	exon	107553978	107554058	.	-	.	gene_id "XLOC_029761"; transcript_id "5_00079494"; exon_number "2"; gene_name "uc004eny.2"; oId "uc004eny.2_ext"; nearest_ref "uc004eny.2"; class_code "="; tss_id "TSS26852";
chrX	Cufflinks	exon	107681172	107681223	.	-	.	gene_id "XLOC_029761"; transcript_id "5_00079494"; exon_number "3"; gene_name "uc004eny.2"; oId "uc004eny.2_ext"; nearest_ref "uc004eny.2"; class_code "="; tss_id "TSS26852";
chrX	Cufflinks	exon	107682588	107682724	.	-	.	gene_id "XLOC_029761"; transcript_id "5_00079494"; exon_number "4"; gene_name "uc004eny.2"; oId "uc004eny.2_ext"; nearest_ref "uc004eny.2"; class_code "="; tss_id "TSS26852";
chrX	Cufflinks	exon	107466783	107467002	.	-	.	gene_id "XLOC_029762"; transcript_id "5_00080755"; exon_number "1"; gene_name "uc004enw.3"; oId "SC4.33690.1"; nearest_ref "uc004enw.3"; class_code "i";
chrX	Cufflinks	exon	107652622	107652988	.	-	.	gene_id "XLOC_029763"; transcript_id "5_00079495"; exon_number "1"; gene_name "uc004eny.2"; oId "SC3.21726.1"; nearest_ref "uc004eny.2"; class_code "i";
chrX	Cufflinks	exon	107670330	107670544	.	-	.	gene_id "XLOC_029764"; transcript_id "5_00080757"; exon_number "1"; gene_name "uc004eny.2"; oId "SC4.33692.1"; nearest_ref "uc004eny.2"; class_code "i";
chrX	Cufflinks	exon	107975727	107979607	.	-	.	gene_id "XLOC_029765"; transcript_id "5_00079496"; exon_number "1"; gene_name "uc004eoc.2"; oId "uc004eoc.2"; nearest_ref "uc004eoc.2"; class_code "c";
chrX	hg19_knownGene	exon	108616136	108616228	.	-	.	gene_id "XLOC_029766"; transcript_id "5_00079497"; exon_number "1"; gene_name "uc011msq.1"; oId "uc011msq.1"; nearest_ref "uc011msq.1"; class_code "="; tss_id "TSS26853";
chrX	hg19_knownGene	exon	108619127	108619215	.	-	.	gene_id "XLOC_029766"; transcript_id "5_00079497"; exon_number "2"; gene_name "uc011msq.1"; oId "uc011msq.1"; nearest_ref "uc011msq.1"; class_code "="; tss_id "TSS26853";
chrX	hg19_knownGene	exon	108619308	108619396	.	-	.	gene_id "XLOC_029766"; transcript_id "5_00079497"; exon_number "3"; gene_name "uc011msq.1"; oId "uc011msq.1"; nearest_ref "uc011msq.1"; class_code "="; tss_id "TSS26853";
chrX	hg19_knownGene	exon	108625347	108625441	.	-	.	gene_id "XLOC_029766"; transcript_id "5_00079497"; exon_number "4"; gene_name "uc011msq.1"; oId "uc011msq.1"; nearest_ref "uc011msq.1"; class_code "="; tss_id "TSS26853";
chrX	hg19_knownGene	exon	108626590	108626675	.	-	.	gene_id "XLOC_029766"; transcript_id "5_00079497"; exon_number "5"; gene_name "uc011msq.1"; oId "uc011msq.1"; nearest_ref "uc011msq.1"; class_code "="; tss_id "TSS26853";
chrX	hg19_knownGene	exon	108628413	108628511	.	-	.	gene_id "XLOC_029766"; transcript_id "5_00079497"; exon_number "6"; gene_name "uc011msq.1"; oId "uc011msq.1"; nearest_ref "uc011msq.1"; class_code "="; tss_id "TSS26853";
chrX	hg19_knownGene	exon	108631718	108631892	.	-	.	gene_id "XLOC_029766"; transcript_id "5_00079497"; exon_number "7"; gene_name "uc011msq.1"; oId "uc011msq.1"; nearest_ref "uc011msq.1"; class_code "="; tss_id "TSS26853";
chrX	hg19_knownGene	exon	108632790	108632844	.	-	.	gene_id "XLOC_029766"; transcript_id "5_00079497"; exon_number "8"; gene_name "uc011msq.1"; oId "uc011msq.1"; nearest_ref "uc011msq.1"; class_code "="; tss_id "TSS26853";
chrX	hg19_knownGene	exon	108635140	108635332	.	-	.	gene_id "XLOC_029766"; transcript_id "5_00079497"; exon_number "9"; gene_name "uc011msq.1"; oId "uc011msq.1"; nearest_ref "uc011msq.1"; class_code "="; tss_id "TSS26853";
chrX	hg19_knownGene	exon	108636121	108636284	.	-	.	gene_id "XLOC_029766"; transcript_id "5_00079497"; exon_number "10"; gene_name "uc011msq.1"; oId "uc011msq.1"; nearest_ref "uc011msq.1"; class_code "="; tss_id "TSS26853";
chrX	hg19_knownGene	exon	108638570	108638718	.	-	.	gene_id "XLOC_029766"; transcript_id "5_00079497"; exon_number "11"; gene_name "uc011msq.1"; oId "uc011msq.1"; nearest_ref "uc011msq.1"; class_code "="; tss_id "TSS26853";
chrX	hg19_knownGene	exon	108641767	108641927	.	-	.	gene_id "XLOC_029766"; transcript_id "5_00079497"; exon_number "12"; gene_name "uc011msq.1"; oId "uc011msq.1"; nearest_ref "uc011msq.1"; class_code "="; tss_id "TSS26853";
chrX	hg19_knownGene	exon	108647557	108647713	.	-	.	gene_id "XLOC_029766"; transcript_id "5_00079497"; exon_number "13"; gene_name "uc011msq.1"; oId "uc011msq.1"; nearest_ref "uc011msq.1"; class_code "="; tss_id "TSS26853";
chrX	hg19_knownGene	exon	108652221	108652397	.	-	.	gene_id "XLOC_029766"; transcript_id "5_00079497"; exon_number "14"; gene_name "uc011msq.1"; oId "uc011msq.1"; nearest_ref "uc011msq.1"; class_code "="; tss_id "TSS26853";
chrX	hg19_knownGene	exon	108673536	108673625	.	-	.	gene_id "XLOC_029766"; transcript_id "5_00079497"; exon_number "15"; gene_name "uc011msq.1"; oId "uc011msq.1"; nearest_ref "uc011msq.1"; class_code "="; tss_id "TSS26853";
chrX	hg19_knownGene	exon	108684580	108684711	.	-	.	gene_id "XLOC_029766"; transcript_id "5_00079497"; exon_number "16"; gene_name "uc011msq.1"; oId "uc011msq.1"; nearest_ref "uc011msq.1"; class_code "="; tss_id "TSS26853";
chrX	hg19_knownGene	exon	108691298	108691394	.	-	.	gene_id "XLOC_029766"; transcript_id "5_00079497"; exon_number "17"; gene_name "uc011msq.1"; oId "uc011msq.1"; nearest_ref "uc011msq.1"; class_code "="; tss_id "TSS26853";
chrX	hg19_knownGene	exon	108695252	108695336	.	-	.	gene_id "XLOC_029766"; transcript_id "5_00079497"; exon_number "18"; gene_name "uc011msq.1"; oId "uc011msq.1"; nearest_ref "uc011msq.1"; class_code "="; tss_id "TSS26853";
chrX	hg19_knownGene	exon	108696734	108697088	.	-	.	gene_id "XLOC_029766"; transcript_id "5_00079497"; exon_number "19"; gene_name "uc011msq.1"; oId "uc011msq.1"; nearest_ref "uc011msq.1"; class_code "="; tss_id "TSS26853";
chrX	hg19_knownGene	exon	108708371	108708672	.	-	.	gene_id "XLOC_029766"; transcript_id "5_00079497"; exon_number "20"; gene_name "uc011msq.1"; oId "uc011msq.1"; nearest_ref "uc011msq.1"; class_code "="; tss_id "TSS26853";
chrX	hg19_knownGene	exon	108718436	108719250	.	-	.	gene_id "XLOC_029766"; transcript_id "5_00079497"; exon_number "21"; gene_name "uc011msq.1"; oId "uc011msq.1"; nearest_ref "uc011msq.1"; class_code "="; tss_id "TSS26853";
chrX	hg19_knownGene	exon	108616136	108616228	.	-	.	gene_id "XLOC_029766"; transcript_id "5_00079498"; exon_number "1"; gene_name "uc004eod.3"; oId "uc004eod.3"; nearest_ref "uc004eod.3"; class_code "="; tss_id "TSS26854"; p_id "P26516";
chrX	hg19_knownGene	exon	108619127	108619215	.	-	.	gene_id "XLOC_029766"; transcript_id "5_00079498"; exon_number "2"; gene_name "uc004eod.3"; oId "uc004eod.3"; nearest_ref "uc004eod.3"; class_code "="; tss_id "TSS26854"; p_id "P26516";
chrX	hg19_knownGene	exon	108619308	108619396	.	-	.	gene_id "XLOC_029766"; transcript_id "5_00079498"; exon_number "3"; gene_name "uc004eod.3"; oId "uc004eod.3"; nearest_ref "uc004eod.3"; class_code "="; tss_id "TSS26854"; p_id "P26516";
chrX	hg19_knownGene	exon	108625347	108625441	.	-	.	gene_id "XLOC_029766"; transcript_id "5_00079498"; exon_number "4"; gene_name "uc004eod.3"; oId "uc004eod.3"; nearest_ref "uc004eod.3"; class_code "="; tss_id "TSS26854"; p_id "P26516";
chrX	hg19_knownGene	exon	108628413	108628511	.	-	.	gene_id "XLOC_029766"; transcript_id "5_00079498"; exon_number "5"; gene_name "uc004eod.3"; oId "uc004eod.3"; nearest_ref "uc004eod.3"; class_code "="; tss_id "TSS26854"; p_id "P26516";
chrX	hg19_knownGene	exon	108631718	108631888	.	-	.	gene_id "XLOC_029766"; transcript_id "5_00079498"; exon_number "6"; gene_name "uc004eod.3"; oId "uc004eod.3"; nearest_ref "uc004eod.3"; class_code "="; tss_id "TSS26854"; p_id "P26516";
chrX	hg19_knownGene	exon	108635136	108635332	.	-	.	gene_id "XLOC_029766"; transcript_id "5_00079498"; exon_number "7"; gene_name "uc004eod.3"; oId "uc004eod.3"; nearest_ref "uc004eod.3"; class_code "="; tss_id "TSS26854"; p_id "P26516";
chrX	hg19_knownGene	exon	108636121	108636284	.	-	.	gene_id "XLOC_029766"; transcript_id "5_00079498"; exon_number "8"; gene_name "uc004eod.3"; oId "uc004eod.3"; nearest_ref "uc004eod.3"; class_code "="; tss_id "TSS26854"; p_id "P26516";
chrX	hg19_knownGene	exon	108638570	108638718	.	-	.	gene_id "XLOC_029766"; transcript_id "5_00079498"; exon_number "9"; gene_name "uc004eod.3"; oId "uc004eod.3"; nearest_ref "uc004eod.3"; class_code "="; tss_id "TSS26854"; p_id "P26516";
chrX	hg19_knownGene	exon	108641778	108641927	.	-	.	gene_id "XLOC_029766"; transcript_id "5_00079498"; exon_number "10"; gene_name "uc004eod.3"; oId "uc004eod.3"; nearest_ref "uc004eod.3"; class_code "="; tss_id "TSS26854"; p_id "P26516";
chrX	hg19_knownGene	exon	108647557	108647713	.	-	.	gene_id "XLOC_029766"; transcript_id "5_00079498"; exon_number "11"; gene_name "uc004eod.3"; oId "uc004eod.3"; nearest_ref "uc004eod.3"; class_code "="; tss_id "TSS26854"; p_id "P26516";
chrX	hg19_knownGene	exon	108652221	108652397	.	-	.	gene_id "XLOC_029766"; transcript_id "5_00079498"; exon_number "12"; gene_name "uc004eod.3"; oId "uc004eod.3"; nearest_ref "uc004eod.3"; class_code "="; tss_id "TSS26854"; p_id "P26516";
chrX	hg19_knownGene	exon	108673536	108673625	.	-	.	gene_id "XLOC_029766"; transcript_id "5_00079498"; exon_number "13"; gene_name "uc004eod.3"; oId "uc004eod.3"; nearest_ref "uc004eod.3"; class_code "="; tss_id "TSS26854"; p_id "P26516";
chrX	hg19_knownGene	exon	108684580	108684711	.	-	.	gene_id "XLOC_029766"; transcript_id "5_00079498"; exon_number "14"; gene_name "uc004eod.3"; oId "uc004eod.3"; nearest_ref "uc004eod.3"; class_code "="; tss_id "TSS26854"; p_id "P26516";
chrX	hg19_knownGene	exon	108691298	108691394	.	-	.	gene_id "XLOC_029766"; transcript_id "5_00079498"; exon_number "15"; gene_name "uc004eod.3"; oId "uc004eod.3"; nearest_ref "uc004eod.3"; class_code "="; tss_id "TSS26854"; p_id "P26516";
chrX	hg19_knownGene	exon	108695252	108695336	.	-	.	gene_id "XLOC_029766"; transcript_id "5_00079498"; exon_number "16"; gene_name "uc004eod.3"; oId "uc004eod.3"; nearest_ref "uc004eod.3"; class_code "="; tss_id "TSS26854"; p_id "P26516";
chrX	hg19_knownGene	exon	108696734	108697088	.	-	.	gene_id "XLOC_029766"; transcript_id "5_00079498"; exon_number "17"; gene_name "uc004eod.3"; oId "uc004eod.3"; nearest_ref "uc004eod.3"; class_code "="; tss_id "TSS26854"; p_id "P26516";
chrX	hg19_knownGene	exon	108708371	108708672	.	-	.	gene_id "XLOC_029766"; transcript_id "5_00079498"; exon_number "18"; gene_name "uc004eod.3"; oId "uc004eod.3"; nearest_ref "uc004eod.3"; class_code "="; tss_id "TSS26854"; p_id "P26516";
chrX	hg19_knownGene	exon	108718436	108719250	.	-	.	gene_id "XLOC_029766"; transcript_id "5_00079498"; exon_number "19"; gene_name "uc004eod.3"; oId "uc004eod.3"; nearest_ref "uc004eod.3"; class_code "="; tss_id "TSS26854"; p_id "P26516";
chrX	hg19_knownGene	exon	108725095	108725285	.	-	.	gene_id "XLOC_029766"; transcript_id "5_00079498"; exon_number "20"; gene_name "uc004eod.3"; oId "uc004eod.3"; nearest_ref "uc004eod.3"; class_code "="; tss_id "TSS26854"; p_id "P26516";
chrX	Cufflinks	exon	108717936	108718237	.	-	.	gene_id "XLOC_029767"; transcript_id "5_00082166"; exon_number "1"; gene_name "uc004eod.3"; oId "upf1_r4.40092.1"; nearest_ref "uc004eod.3"; class_code "i";
chrX	Cufflinks	exon	108824325	108824533	.	-	.	gene_id "XLOC_029768"; transcript_id "5_00082167"; exon_number "1"; oId "upf1_r4.40096.1"; class_code "u";
chrX	Cufflinks	exon	108866931	108868401	.	-	.	gene_id "XLOC_029769"; transcript_id "5_00079499"; exon_number "1"; gene_name "uc004eoh.2"; oId "uc004eoh.2_ext"; nearest_ref "uc004eoh.2"; class_code "c";
chrX	Cufflinks	exon	108868598	108868879	.	-	.	gene_id "XLOC_029770"; transcript_id "5_00082168"; exon_number "1"; oId "upf1_r4.40138.1"; class_code "u";
chrX	Cufflinks	exon	108868950	108870359	.	-	.	gene_id "XLOC_029771"; transcript_id "5_00081344"; exon_number "1"; oId "upf3.22838.1"; class_code ".";
chrX	Cufflinks	exon	108870852	108871523	.	-	.	gene_id "XLOC_029772"; transcript_id "5_00081345"; exon_number "1"; oId "upf3.22839.1"; class_code "u";
chrX	hg19_knownGene	exon	108884564	108887415	.	-	.	gene_id "XLOC_029773"; transcript_id "5_00079502"; exon_number "1"; gene_name "uc004eok.2"; oId "uc004eok.2"; nearest_ref "uc004eok.2"; class_code "="; tss_id "TSS26855"; p_id "P26519";
chrX	hg19_knownGene	exon	108902583	108902740	.	-	.	gene_id "XLOC_029773"; transcript_id "5_00079502"; exon_number "2"; gene_name "uc004eok.2"; oId "uc004eok.2"; nearest_ref "uc004eok.2"; class_code "="; tss_id "TSS26855"; p_id "P26519";
chrX	hg19_knownGene	exon	108904760	108904874	.	-	.	gene_id "XLOC_029773"; transcript_id "5_00079502"; exon_number "3"; gene_name "uc004eok.2"; oId "uc004eok.2"; nearest_ref "uc004eok.2"; class_code "="; tss_id "TSS26855"; p_id "P26519";
chrX	hg19_knownGene	exon	108906440	108906631	.	-	.	gene_id "XLOC_029773"; transcript_id "5_00079502"; exon_number "4"; gene_name "uc004eok.2"; oId "uc004eok.2"; nearest_ref "uc004eok.2"; class_code "="; tss_id "TSS26855"; p_id "P26519";
chrX	hg19_knownGene	exon	108908649	108908723	.	-	.	gene_id "XLOC_029773"; transcript_id "5_00079502"; exon_number "5"; gene_name "uc004eok.2"; oId "uc004eok.2"; nearest_ref "uc004eok.2"; class_code "="; tss_id "TSS26855"; p_id "P26519";
chrX	hg19_knownGene	exon	108911330	108911502	.	-	.	gene_id "XLOC_029773"; transcript_id "5_00079502"; exon_number "6"; gene_name "uc004eok.2"; oId "uc004eok.2"; nearest_ref "uc004eok.2"; class_code "="; tss_id "TSS26855"; p_id "P26519";
chrX	hg19_knownGene	exon	108912263	108912402	.	-	.	gene_id "XLOC_029773"; transcript_id "5_00079502"; exon_number "7"; gene_name "uc004eok.2"; oId "uc004eok.2"; nearest_ref "uc004eok.2"; class_code "="; tss_id "TSS26855"; p_id "P26519";
chrX	hg19_knownGene	exon	108917631	108917702	.	-	.	gene_id "XLOC_029773"; transcript_id "5_00079502"; exon_number "8"; gene_name "uc004eok.2"; oId "uc004eok.2"; nearest_ref "uc004eok.2"; class_code "="; tss_id "TSS26855"; p_id "P26519";
chrX	hg19_knownGene	exon	108921217	108921340	.	-	.	gene_id "XLOC_029773"; transcript_id "5_00079502"; exon_number "9"; gene_name "uc004eok.2"; oId "uc004eok.2"; nearest_ref "uc004eok.2"; class_code "="; tss_id "TSS26855"; p_id "P26519";
chrX	hg19_knownGene	exon	108921494	108921644	.	-	.	gene_id "XLOC_029773"; transcript_id "5_00079502"; exon_number "10"; gene_name "uc004eok.2"; oId "uc004eok.2"; nearest_ref "uc004eok.2"; class_code "="; tss_id "TSS26855"; p_id "P26519";
chrX	hg19_knownGene	exon	108924227	108924365	.	-	.	gene_id "XLOC_029773"; transcript_id "5_00079502"; exon_number "11"; gene_name "uc004eok.2"; oId "uc004eok.2"; nearest_ref "uc004eok.2"; class_code "="; tss_id "TSS26855"; p_id "P26519";
chrX	hg19_knownGene	exon	108924495	108924604	.	-	.	gene_id "XLOC_029773"; transcript_id "5_00079502"; exon_number "12"; gene_name "uc004eok.2"; oId "uc004eok.2"; nearest_ref "uc004eok.2"; class_code "="; tss_id "TSS26855"; p_id "P26519";
chrX	hg19_knownGene	exon	108925948	108926125	.	-	.	gene_id "XLOC_029773"; transcript_id "5_00079502"; exon_number "13"; gene_name "uc004eok.2"; oId "uc004eok.2"; nearest_ref "uc004eok.2"; class_code "="; tss_id "TSS26855"; p_id "P26519";
chrX	hg19_knownGene	exon	108926365	108926604	.	-	.	gene_id "XLOC_029773"; transcript_id "5_00079502"; exon_number "14"; gene_name "uc004eok.2"; oId "uc004eok.2"; nearest_ref "uc004eok.2"; class_code "="; tss_id "TSS26855"; p_id "P26519";
chrX	hg19_knownGene	exon	108939373	108939425	.	-	.	gene_id "XLOC_029773"; transcript_id "5_00079502"; exon_number "15"; gene_name "uc004eok.2"; oId "uc004eok.2"; nearest_ref "uc004eok.2"; class_code "="; tss_id "TSS26855"; p_id "P26519";
chrX	hg19_knownGene	exon	108976368	108976621	.	-	.	gene_id "XLOC_029773"; transcript_id "5_00079502"; exon_number "16"; gene_name "uc004eok.2"; oId "uc004eok.2"; nearest_ref "uc004eok.2"; class_code "="; tss_id "TSS26855"; p_id "P26519";
chrX	hg19_knownGene	exon	108884564	108887415	.	-	.	gene_id "XLOC_029773"; transcript_id "5_00079501"; exon_number "1"; gene_name "uc004eoj.2"; oId "uc004eoj.2"; nearest_ref "uc004eoj.2"; class_code "="; tss_id "TSS26855"; p_id "P26519";
chrX	hg19_knownGene	exon	108902583	108902740	.	-	.	gene_id "XLOC_029773"; transcript_id "5_00079501"; exon_number "2"; gene_name "uc004eoj.2"; oId "uc004eoj.2"; nearest_ref "uc004eoj.2"; class_code "="; tss_id "TSS26855"; p_id "P26519";
chrX	hg19_knownGene	exon	108904760	108904874	.	-	.	gene_id "XLOC_029773"; transcript_id "5_00079501"; exon_number "3"; gene_name "uc004eoj.2"; oId "uc004eoj.2"; nearest_ref "uc004eoj.2"; class_code "="; tss_id "TSS26855"; p_id "P26519";
chrX	hg19_knownGene	exon	108906440	108906631	.	-	.	gene_id "XLOC_029773"; transcript_id "5_00079501"; exon_number "4"; gene_name "uc004eoj.2"; oId "uc004eoj.2"; nearest_ref "uc004eoj.2"; class_code "="; tss_id "TSS26855"; p_id "P26519";
chrX	hg19_knownGene	exon	108908649	108908723	.	-	.	gene_id "XLOC_029773"; transcript_id "5_00079501"; exon_number "5"; gene_name "uc004eoj.2"; oId "uc004eoj.2"; nearest_ref "uc004eoj.2"; class_code "="; tss_id "TSS26855"; p_id "P26519";
chrX	hg19_knownGene	exon	108911330	108911502	.	-	.	gene_id "XLOC_029773"; transcript_id "5_00079501"; exon_number "6"; gene_name "uc004eoj.2"; oId "uc004eoj.2"; nearest_ref "uc004eoj.2"; class_code "="; tss_id "TSS26855"; p_id "P26519";
chrX	hg19_knownGene	exon	108912263	108912402	.	-	.	gene_id "XLOC_029773"; transcript_id "5_00079501"; exon_number "7"; gene_name "uc004eoj.2"; oId "uc004eoj.2"; nearest_ref "uc004eoj.2"; class_code "="; tss_id "TSS26855"; p_id "P26519";
chrX	hg19_knownGene	exon	108917631	108917702	.	-	.	gene_id "XLOC_029773"; transcript_id "5_00079501"; exon_number "8"; gene_name "uc004eoj.2"; oId "uc004eoj.2"; nearest_ref "uc004eoj.2"; class_code "="; tss_id "TSS26855"; p_id "P26519";
chrX	hg19_knownGene	exon	108921217	108921340	.	-	.	gene_id "XLOC_029773"; transcript_id "5_00079501"; exon_number "9"; gene_name "uc004eoj.2"; oId "uc004eoj.2"; nearest_ref "uc004eoj.2"; class_code "="; tss_id "TSS26855"; p_id "P26519";
chrX	hg19_knownGene	exon	108921494	108921644	.	-	.	gene_id "XLOC_029773"; transcript_id "5_00079501"; exon_number "10"; gene_name "uc004eoj.2"; oId "uc004eoj.2"; nearest_ref "uc004eoj.2"; class_code "="; tss_id "TSS26855"; p_id "P26519";
chrX	hg19_knownGene	exon	108924227	108924365	.	-	.	gene_id "XLOC_029773"; transcript_id "5_00079501"; exon_number "11"; gene_name "uc004eoj.2"; oId "uc004eoj.2"; nearest_ref "uc004eoj.2"; class_code "="; tss_id "TSS26855"; p_id "P26519";
chrX	hg19_knownGene	exon	108924495	108924604	.	-	.	gene_id "XLOC_029773"; transcript_id "5_00079501"; exon_number "12"; gene_name "uc004eoj.2"; oId "uc004eoj.2"; nearest_ref "uc004eoj.2"; class_code "="; tss_id "TSS26855"; p_id "P26519";
chrX	hg19_knownGene	exon	108925948	108926125	.	-	.	gene_id "XLOC_029773"; transcript_id "5_00079501"; exon_number "13"; gene_name "uc004eoj.2"; oId "uc004eoj.2"; nearest_ref "uc004eoj.2"; class_code "="; tss_id "TSS26855"; p_id "P26519";
chrX	hg19_knownGene	exon	108926365	108926601	.	-	.	gene_id "XLOC_029773"; transcript_id "5_00079501"; exon_number "14"; gene_name "uc004eoj.2"; oId "uc004eoj.2"; nearest_ref "uc004eoj.2"; class_code "="; tss_id "TSS26855"; p_id "P26519";
chrX	hg19_knownGene	exon	108939373	108939425	.	-	.	gene_id "XLOC_029773"; transcript_id "5_00079501"; exon_number "15"; gene_name "uc004eoj.2"; oId "uc004eoj.2"; nearest_ref "uc004eoj.2"; class_code "="; tss_id "TSS26855"; p_id "P26519";
chrX	hg19_knownGene	exon	108976368	108976621	.	-	.	gene_id "XLOC_029773"; transcript_id "5_00079501"; exon_number "16"; gene_name "uc004eoj.2"; oId "uc004eoj.2"; nearest_ref "uc004eoj.2"; class_code "="; tss_id "TSS26855"; p_id "P26519";
chrX	hg19_knownGene	exon	108884564	108887415	.	-	.	gene_id "XLOC_029773"; transcript_id "5_00079500"; exon_number "1"; gene_name "uc004eoi.2"; oId "uc004eoi.2"; nearest_ref "uc004eoi.2"; class_code "="; tss_id "TSS26855"; p_id "P26518";
chrX	hg19_knownGene	exon	108902583	108902740	.	-	.	gene_id "XLOC_029773"; transcript_id "5_00079500"; exon_number "2"; gene_name "uc004eoi.2"; oId "uc004eoi.2"; nearest_ref "uc004eoi.2"; class_code "="; tss_id "TSS26855"; p_id "P26518";
chrX	hg19_knownGene	exon	108904760	108904874	.	-	.	gene_id "XLOC_029773"; transcript_id "5_00079500"; exon_number "3"; gene_name "uc004eoi.2"; oId "uc004eoi.2"; nearest_ref "uc004eoi.2"; class_code "="; tss_id "TSS26855"; p_id "P26518";
chrX	hg19_knownGene	exon	108906440	108906631	.	-	.	gene_id "XLOC_029773"; transcript_id "5_00079500"; exon_number "4"; gene_name "uc004eoi.2"; oId "uc004eoi.2"; nearest_ref "uc004eoi.2"; class_code "="; tss_id "TSS26855"; p_id "P26518";
chrX	hg19_knownGene	exon	108908649	108908723	.	-	.	gene_id "XLOC_029773"; transcript_id "5_00079500"; exon_number "5"; gene_name "uc004eoi.2"; oId "uc004eoi.2"; nearest_ref "uc004eoi.2"; class_code "="; tss_id "TSS26855"; p_id "P26518";
chrX	hg19_knownGene	exon	108911330	108911502	.	-	.	gene_id "XLOC_029773"; transcript_id "5_00079500"; exon_number "6"; gene_name "uc004eoi.2"; oId "uc004eoi.2"; nearest_ref "uc004eoi.2"; class_code "="; tss_id "TSS26855"; p_id "P26518";
chrX	hg19_knownGene	exon	108912263	108912402	.	-	.	gene_id "XLOC_029773"; transcript_id "5_00079500"; exon_number "7"; gene_name "uc004eoi.2"; oId "uc004eoi.2"; nearest_ref "uc004eoi.2"; class_code "="; tss_id "TSS26855"; p_id "P26518";
chrX	hg19_knownGene	exon	108917631	108917702	.	-	.	gene_id "XLOC_029773"; transcript_id "5_00079500"; exon_number "8"; gene_name "uc004eoi.2"; oId "uc004eoi.2"; nearest_ref "uc004eoi.2"; class_code "="; tss_id "TSS26855"; p_id "P26518";
chrX	hg19_knownGene	exon	108921217	108921340	.	-	.	gene_id "XLOC_029773"; transcript_id "5_00079500"; exon_number "9"; gene_name "uc004eoi.2"; oId "uc004eoi.2"; nearest_ref "uc004eoi.2"; class_code "="; tss_id "TSS26855"; p_id "P26518";
chrX	hg19_knownGene	exon	108921494	108921644	.	-	.	gene_id "XLOC_029773"; transcript_id "5_00079500"; exon_number "10"; gene_name "uc004eoi.2"; oId "uc004eoi.2"; nearest_ref "uc004eoi.2"; class_code "="; tss_id "TSS26855"; p_id "P26518";
chrX	hg19_knownGene	exon	108924227	108924365	.	-	.	gene_id "XLOC_029773"; transcript_id "5_00079500"; exon_number "11"; gene_name "uc004eoi.2"; oId "uc004eoi.2"; nearest_ref "uc004eoi.2"; class_code "="; tss_id "TSS26855"; p_id "P26518";
chrX	hg19_knownGene	exon	108924495	108924604	.	-	.	gene_id "XLOC_029773"; transcript_id "5_00079500"; exon_number "12"; gene_name "uc004eoi.2"; oId "uc004eoi.2"; nearest_ref "uc004eoi.2"; class_code "="; tss_id "TSS26855"; p_id "P26518";
chrX	hg19_knownGene	exon	108925948	108926125	.	-	.	gene_id "XLOC_029773"; transcript_id "5_00079500"; exon_number "13"; gene_name "uc004eoi.2"; oId "uc004eoi.2"; nearest_ref "uc004eoi.2"; class_code "="; tss_id "TSS26855"; p_id "P26518";
chrX	hg19_knownGene	exon	108926365	108926895	.	-	.	gene_id "XLOC_029773"; transcript_id "5_00079500"; exon_number "14"; gene_name "uc004eoi.2"; oId "uc004eoi.2"; nearest_ref "uc004eoi.2"; class_code "="; tss_id "TSS26855"; p_id "P26518";
chrX	hg19_knownGene	exon	108928656	108928673	.	-	.	gene_id "XLOC_029773"; transcript_id "5_00079500"; exon_number "15"; gene_name "uc004eoi.2"; oId "uc004eoi.2"; nearest_ref "uc004eoi.2"; class_code "="; tss_id "TSS26855"; p_id "P26518";
chrX	hg19_knownGene	exon	108939373	108939425	.	-	.	gene_id "XLOC_029773"; transcript_id "5_00079500"; exon_number "16"; gene_name "uc004eoi.2"; oId "uc004eoi.2"; nearest_ref "uc004eoi.2"; class_code "="; tss_id "TSS26855"; p_id "P26518";
chrX	hg19_knownGene	exon	108976368	108976621	.	-	.	gene_id "XLOC_029773"; transcript_id "5_00079500"; exon_number "17"; gene_name "uc004eoi.2"; oId "uc004eoi.2"; nearest_ref "uc004eoi.2"; class_code "="; tss_id "TSS26855"; p_id "P26518";
chrX	Cufflinks	exon	108887241	108887415	.	-	.	gene_id "XLOC_029773"; transcript_id "5_00080760"; exon_number "1"; gene_name "uc010npp.1"; oId "SC4.33702.5"; nearest_ref "uc010npp.1"; class_code "j"; tss_id "TSS26857";
chrX	Cufflinks	exon	108902583	108902740	.	-	.	gene_id "XLOC_029773"; transcript_id "5_00080760"; exon_number "2"; gene_name "uc010npp.1"; oId "SC4.33702.5"; nearest_ref "uc010npp.1"; class_code "j"; tss_id "TSS26857";
chrX	Cufflinks	exon	108904760	108904874	.	-	.	gene_id "XLOC_029773"; transcript_id "5_00080760"; exon_number "3"; gene_name "uc010npp.1"; oId "SC4.33702.5"; nearest_ref "uc010npp.1"; class_code "j"; tss_id "TSS26857";
chrX	Cufflinks	exon	108906440	108906631	.	-	.	gene_id "XLOC_029773"; transcript_id "5_00080760"; exon_number "4"; gene_name "uc010npp.1"; oId "SC4.33702.5"; nearest_ref "uc010npp.1"; class_code "j"; tss_id "TSS26857";
chrX	Cufflinks	exon	108908649	108908723	.	-	.	gene_id "XLOC_029773"; transcript_id "5_00080760"; exon_number "5"; gene_name "uc010npp.1"; oId "SC4.33702.5"; nearest_ref "uc010npp.1"; class_code "j"; tss_id "TSS26857";
chrX	Cufflinks	exon	108911330	108911502	.	-	.	gene_id "XLOC_029773"; transcript_id "5_00080760"; exon_number "6"; gene_name "uc010npp.1"; oId "SC4.33702.5"; nearest_ref "uc010npp.1"; class_code "j"; tss_id "TSS26857";
chrX	Cufflinks	exon	108912263	108912402	.	-	.	gene_id "XLOC_029773"; transcript_id "5_00080760"; exon_number "7"; gene_name "uc010npp.1"; oId "SC4.33702.5"; nearest_ref "uc010npp.1"; class_code "j"; tss_id "TSS26857";
chrX	Cufflinks	exon	108917631	108917702	.	-	.	gene_id "XLOC_029773"; transcript_id "5_00080760"; exon_number "8"; gene_name "uc010npp.1"; oId "SC4.33702.5"; nearest_ref "uc010npp.1"; class_code "j"; tss_id "TSS26857";
chrX	Cufflinks	exon	108921217	108921340	.	-	.	gene_id "XLOC_029773"; transcript_id "5_00080760"; exon_number "9"; gene_name "uc010npp.1"; oId "SC4.33702.5"; nearest_ref "uc010npp.1"; class_code "j"; tss_id "TSS26857";
chrX	Cufflinks	exon	108921494	108921644	.	-	.	gene_id "XLOC_029773"; transcript_id "5_00080760"; exon_number "10"; gene_name "uc010npp.1"; oId "SC4.33702.5"; nearest_ref "uc010npp.1"; class_code "j"; tss_id "TSS26857";
chrX	Cufflinks	exon	108924227	108924365	.	-	.	gene_id "XLOC_029773"; transcript_id "5_00080760"; exon_number "11"; gene_name "uc010npp.1"; oId "SC4.33702.5"; nearest_ref "uc010npp.1"; class_code "j"; tss_id "TSS26857";
chrX	Cufflinks	exon	108924495	108924604	.	-	.	gene_id "XLOC_029773"; transcript_id "5_00080760"; exon_number "12"; gene_name "uc010npp.1"; oId "SC4.33702.5"; nearest_ref "uc010npp.1"; class_code "j"; tss_id "TSS26857";
chrX	Cufflinks	exon	108925948	108926125	.	-	.	gene_id "XLOC_029773"; transcript_id "5_00080760"; exon_number "13"; gene_name "uc010npp.1"; oId "SC4.33702.5"; nearest_ref "uc010npp.1"; class_code "j"; tss_id "TSS26857";
chrX	Cufflinks	exon	108926365	108926604	.	-	.	gene_id "XLOC_029773"; transcript_id "5_00080760"; exon_number "14"; gene_name "uc010npp.1"; oId "SC4.33702.5"; nearest_ref "uc010npp.1"; class_code "j"; tss_id "TSS26857";
chrX	Cufflinks	exon	108934232	108934296	.	-	.	gene_id "XLOC_029773"; transcript_id "5_00080760"; exon_number "15"; gene_name "uc010npp.1"; oId "SC4.33702.5"; nearest_ref "uc010npp.1"; class_code "j"; tss_id "TSS26857";
chrX	hg19_knownGene	exon	108906440	108906631	.	-	.	gene_id "XLOC_029773"; transcript_id "5_00079503"; exon_number "1"; gene_name "uc010npp.1"; oId "uc010npp.1"; nearest_ref "uc010npp.1"; class_code "="; tss_id "TSS26855"; p_id "P26517";
chrX	hg19_knownGene	exon	108908649	108908723	.	-	.	gene_id "XLOC_029773"; transcript_id "5_00079503"; exon_number "2"; gene_name "uc010npp.1"; oId "uc010npp.1"; nearest_ref "uc010npp.1"; class_code "="; tss_id "TSS26855"; p_id "P26517";
chrX	hg19_knownGene	exon	108911330	108911502	.	-	.	gene_id "XLOC_029773"; transcript_id "5_00079503"; exon_number "3"; gene_name "uc010npp.1"; oId "uc010npp.1"; nearest_ref "uc010npp.1"; class_code "="; tss_id "TSS26855"; p_id "P26517";
chrX	hg19_knownGene	exon	108912263	108912402	.	-	.	gene_id "XLOC_029773"; transcript_id "5_00079503"; exon_number "4"; gene_name "uc010npp.1"; oId "uc010npp.1"; nearest_ref "uc010npp.1"; class_code "="; tss_id "TSS26855"; p_id "P26517";
chrX	hg19_knownGene	exon	108917631	108917702	.	-	.	gene_id "XLOC_029773"; transcript_id "5_00079503"; exon_number "5"; gene_name "uc010npp.1"; oId "uc010npp.1"; nearest_ref "uc010npp.1"; class_code "="; tss_id "TSS26855"; p_id "P26517";
chrX	hg19_knownGene	exon	108921217	108921340	.	-	.	gene_id "XLOC_029773"; transcript_id "5_00079503"; exon_number "6"; gene_name "uc010npp.1"; oId "uc010npp.1"; nearest_ref "uc010npp.1"; class_code "="; tss_id "TSS26855"; p_id "P26517";
chrX	hg19_knownGene	exon	108921494	108921644	.	-	.	gene_id "XLOC_029773"; transcript_id "5_00079503"; exon_number "7"; gene_name "uc010npp.1"; oId "uc010npp.1"; nearest_ref "uc010npp.1"; class_code "="; tss_id "TSS26855"; p_id "P26517";
chrX	hg19_knownGene	exon	108924227	108924365	.	-	.	gene_id "XLOC_029773"; transcript_id "5_00079503"; exon_number "8"; gene_name "uc010npp.1"; oId "uc010npp.1"; nearest_ref "uc010npp.1"; class_code "="; tss_id "TSS26855"; p_id "P26517";
chrX	hg19_knownGene	exon	108924495	108924604	.	-	.	gene_id "XLOC_029773"; transcript_id "5_00079503"; exon_number "9"; gene_name "uc010npp.1"; oId "uc010npp.1"; nearest_ref "uc010npp.1"; class_code "="; tss_id "TSS26855"; p_id "P26517";
chrX	hg19_knownGene	exon	108925948	108926125	.	-	.	gene_id "XLOC_029773"; transcript_id "5_00079503"; exon_number "10"; gene_name "uc010npp.1"; oId "uc010npp.1"; nearest_ref "uc010npp.1"; class_code "="; tss_id "TSS26855"; p_id "P26517";
chrX	hg19_knownGene	exon	108926365	108926895	.	-	.	gene_id "XLOC_029773"; transcript_id "5_00079503"; exon_number "11"; gene_name "uc010npp.1"; oId "uc010npp.1"; nearest_ref "uc010npp.1"; class_code "="; tss_id "TSS26855"; p_id "P26517";
chrX	hg19_knownGene	exon	108939373	108939425	.	-	.	gene_id "XLOC_029773"; transcript_id "5_00079503"; exon_number "12"; gene_name "uc010npp.1"; oId "uc010npp.1"; nearest_ref "uc010npp.1"; class_code "="; tss_id "TSS26855"; p_id "P26517";
chrX	hg19_knownGene	exon	108976368	108976621	.	-	.	gene_id "XLOC_029773"; transcript_id "5_00079503"; exon_number "13"; gene_name "uc010npp.1"; oId "uc010npp.1"; nearest_ref "uc010npp.1"; class_code "="; tss_id "TSS26855"; p_id "P26517";
chrX	hg19_knownGene	exon	109437415	109441862	.	-	.	gene_id "XLOC_029774"; transcript_id "5_00079505"; exon_number "1"; gene_name "uc004eop.2"; oId "uc004eop.2"; nearest_ref "uc004eop.2"; class_code "="; tss_id "TSS26859"; p_id "P26520";
chrX	hg19_knownGene	exon	109444182	109444278	.	-	.	gene_id "XLOC_029774"; transcript_id "5_00079505"; exon_number "2"; gene_name "uc004eop.2"; oId "uc004eop.2"; nearest_ref "uc004eop.2"; class_code "="; tss_id "TSS26859"; p_id "P26520";
chrX	hg19_knownGene	exon	109445674	109445764	.	-	.	gene_id "XLOC_029774"; transcript_id "5_00079505"; exon_number "3"; gene_name "uc004eop.2"; oId "uc004eop.2"; nearest_ref "uc004eop.2"; class_code "="; tss_id "TSS26859"; p_id "P26520";
chrX	hg19_knownGene	exon	109459746	109459860	.	-	.	gene_id "XLOC_029774"; transcript_id "5_00079505"; exon_number "4"; gene_name "uc004eop.2"; oId "uc004eop.2"; nearest_ref "uc004eop.2"; class_code "="; tss_id "TSS26859"; p_id "P26520";
chrX	hg19_knownGene	exon	109560827	109561380	.	-	.	gene_id "XLOC_029774"; transcript_id "5_00079505"; exon_number "5"; gene_name "uc004eop.2"; oId "uc004eop.2"; nearest_ref "uc004eop.2"; class_code "="; tss_id "TSS26859"; p_id "P26520";
chrX	hg19_knownGene	exon	109437415	109441862	.	-	.	gene_id "XLOC_029774"; transcript_id "5_00079504"; exon_number "1"; gene_name "uc004eoo.2"; oId "uc004eoo.2"; nearest_ref "uc004eoo.2"; class_code "="; tss_id "TSS26859"; p_id "P26522";
chrX	hg19_knownGene	exon	109444182	109444278	.	-	.	gene_id "XLOC_029774"; transcript_id "5_00079504"; exon_number "2"; gene_name "uc004eoo.2"; oId "uc004eoo.2"; nearest_ref "uc004eoo.2"; class_code "="; tss_id "TSS26859"; p_id "P26522";
chrX	hg19_knownGene	exon	109445674	109445764	.	-	.	gene_id "XLOC_029774"; transcript_id "5_00079504"; exon_number "3"; gene_name "uc004eoo.2"; oId "uc004eoo.2"; nearest_ref "uc004eoo.2"; class_code "="; tss_id "TSS26859"; p_id "P26522";
chrX	hg19_knownGene	exon	109459746	109459860	.	-	.	gene_id "XLOC_029774"; transcript_id "5_00079504"; exon_number "4"; gene_name "uc004eoo.2"; oId "uc004eoo.2"; nearest_ref "uc004eoo.2"; class_code "="; tss_id "TSS26859"; p_id "P26522";
chrX	hg19_knownGene	exon	109507717	109507827	.	-	.	gene_id "XLOC_029774"; transcript_id "5_00079504"; exon_number "5"; gene_name "uc004eoo.2"; oId "uc004eoo.2"; nearest_ref "uc004eoo.2"; class_code "="; tss_id "TSS26859"; p_id "P26522";
chrX	hg19_knownGene	exon	109560827	109561380	.	-	.	gene_id "XLOC_029774"; transcript_id "5_00079504"; exon_number "6"; gene_name "uc004eoo.2"; oId "uc004eoo.2"; nearest_ref "uc004eoo.2"; class_code "="; tss_id "TSS26859"; p_id "P26522";
chrX	hg19_knownGene	exon	109437415	109441862	.	-	.	gene_id "XLOC_029774"; transcript_id "5_00079506"; exon_number "1"; gene_name "uc004eoq.2"; oId "uc004eoq.2"; nearest_ref "uc004eoq.2"; class_code "="; tss_id "TSS26860"; p_id "P26521";
chrX	hg19_knownGene	exon	109444182	109444278	.	-	.	gene_id "XLOC_029774"; transcript_id "5_00079506"; exon_number "2"; gene_name "uc004eoq.2"; oId "uc004eoq.2"; nearest_ref "uc004eoq.2"; class_code "="; tss_id "TSS26860"; p_id "P26521";
chrX	hg19_knownGene	exon	109445674	109445764	.	-	.	gene_id "XLOC_029774"; transcript_id "5_00079506"; exon_number "3"; gene_name "uc004eoq.2"; oId "uc004eoq.2"; nearest_ref "uc004eoq.2"; class_code "="; tss_id "TSS26860"; p_id "P26521";
chrX	hg19_knownGene	exon	109459746	109459860	.	-	.	gene_id "XLOC_029774"; transcript_id "5_00079506"; exon_number "4"; gene_name "uc004eoq.2"; oId "uc004eoq.2"; nearest_ref "uc004eoq.2"; class_code "="; tss_id "TSS26860"; p_id "P26521";
chrX	hg19_knownGene	exon	109507717	109507827	.	-	.	gene_id "XLOC_029774"; transcript_id "5_00079506"; exon_number "5"; gene_name "uc004eoq.2"; oId "uc004eoq.2"; nearest_ref "uc004eoq.2"; class_code "="; tss_id "TSS26860"; p_id "P26521";
chrX	hg19_knownGene	exon	109560827	109561077	.	-	.	gene_id "XLOC_029774"; transcript_id "5_00079506"; exon_number "6"; gene_name "uc004eoq.2"; oId "uc004eoq.2"; nearest_ref "uc004eoq.2"; class_code "="; tss_id "TSS26860"; p_id "P26521";
chrX	hg19_knownGene	exon	109669886	109670031	.	-	.	gene_id "XLOC_029774"; transcript_id "5_00079506"; exon_number "7"; gene_name "uc004eoq.2"; oId "uc004eoq.2"; nearest_ref "uc004eoq.2"; class_code "="; tss_id "TSS26860"; p_id "P26521";
chrX	hg19_knownGene	exon	109683118	109683458	.	-	.	gene_id "XLOC_029774"; transcript_id "5_00079506"; exon_number "8"; gene_name "uc004eoq.2"; oId "uc004eoq.2"; nearest_ref "uc004eoq.2"; class_code "="; tss_id "TSS26860"; p_id "P26521";
chrX	hg19_knownGene	exon	109468217	109468288	.	-	.	gene_id "XLOC_029775"; transcript_id "5_00079507"; exon_number "1"; gene_name "uc010npr.1"; oId "uc010npr.1"; nearest_ref "uc010npr.1"; class_code "=";
chrX	Cufflinks	exon	109589818	109590172	.	-	.	gene_id "XLOC_029776"; transcript_id "5_00079508"; exon_number "1"; gene_name "uc004eoq.2"; oId "upf1_r4.40108.1"; nearest_ref "uc004eoq.2"; class_code "i";
chrX	hg19_knownGene	exon	109917085	109919589	.	-	.	gene_id "XLOC_029777"; transcript_id "5_00079509"; exon_number "1"; gene_name "uc004eov.2"; oId "uc004eov.2"; nearest_ref "uc004eov.2"; class_code "="; tss_id "TSS26861"; p_id "P26526";
chrX	hg19_knownGene	exon	109922564	109922653	.	-	.	gene_id "XLOC_029777"; transcript_id "5_00079509"; exon_number "2"; gene_name "uc004eov.2"; oId "uc004eov.2"; nearest_ref "uc004eov.2"; class_code "="; tss_id "TSS26861"; p_id "P26526";
chrX	hg19_knownGene	exon	109924710	109924877	.	-	.	gene_id "XLOC_029777"; transcript_id "5_00079509"; exon_number "3"; gene_name "uc004eov.2"; oId "uc004eov.2"; nearest_ref "uc004eov.2"; class_code "="; tss_id "TSS26861"; p_id "P26526";
chrX	hg19_knownGene	exon	109931837	109932031	.	-	.	gene_id "XLOC_029777"; transcript_id "5_00079509"; exon_number "4"; gene_name "uc004eov.2"; oId "uc004eov.2"; nearest_ref "uc004eov.2"; class_code "="; tss_id "TSS26861"; p_id "P26526";
chrX	hg19_knownGene	exon	109937391	109937559	.	-	.	gene_id "XLOC_029777"; transcript_id "5_00079509"; exon_number "5"; gene_name "uc004eov.2"; oId "uc004eov.2"; nearest_ref "uc004eov.2"; class_code "="; tss_id "TSS26861"; p_id "P26526";
chrX	hg19_knownGene	exon	109943882	109943949	.	-	.	gene_id "XLOC_029777"; transcript_id "5_00079509"; exon_number "6"; gene_name "uc004eov.2"; oId "uc004eov.2"; nearest_ref "uc004eov.2"; class_code "="; tss_id "TSS26861"; p_id "P26526";
chrX	hg19_knownGene	exon	109963063	109963156	.	-	.	gene_id "XLOC_029777"; transcript_id "5_00079509"; exon_number "7"; gene_name "uc004eov.2"; oId "uc004eov.2"; nearest_ref "uc004eov.2"; class_code "="; tss_id "TSS26861"; p_id "P26526";
chrX	hg19_knownGene	exon	109964613	109964758	.	-	.	gene_id "XLOC_029777"; transcript_id "5_00079509"; exon_number "8"; gene_name "uc004eov.2"; oId "uc004eov.2"; nearest_ref "uc004eov.2"; class_code "="; tss_id "TSS26861"; p_id "P26526";
chrX	hg19_knownGene	exon	110002889	110002982	.	-	.	gene_id "XLOC_029777"; transcript_id "5_00079509"; exon_number "9"; gene_name "uc004eov.2"; oId "uc004eov.2"; nearest_ref "uc004eov.2"; class_code "="; tss_id "TSS26861"; p_id "P26526";
chrX	hg19_knownGene	exon	110005923	110006035	.	-	.	gene_id "XLOC_029777"; transcript_id "5_00079509"; exon_number "10"; gene_name "uc004eov.2"; oId "uc004eov.2"; nearest_ref "uc004eov.2"; class_code "="; tss_id "TSS26861"; p_id "P26526";
chrX	hg19_knownGene	exon	110035316	110035443	.	-	.	gene_id "XLOC_029777"; transcript_id "5_00079509"; exon_number "11"; gene_name "uc004eov.2"; oId "uc004eov.2"; nearest_ref "uc004eov.2"; class_code "="; tss_id "TSS26861"; p_id "P26526";
chrX	hg19_knownGene	exon	109917085	109919589	.	-	.	gene_id "XLOC_029777"; transcript_id "5_00079513"; exon_number "1"; gene_name "uc010nps.2"; oId "uc010nps.2"; nearest_ref "uc010nps.2"; class_code "="; tss_id "TSS26862"; p_id "P26524";
chrX	hg19_knownGene	exon	109922564	109922653	.	-	.	gene_id "XLOC_029777"; transcript_id "5_00079513"; exon_number "2"; gene_name "uc010nps.2"; oId "uc010nps.2"; nearest_ref "uc010nps.2"; class_code "="; tss_id "TSS26862"; p_id "P26524";
chrX	hg19_knownGene	exon	109924710	109924877	.	-	.	gene_id "XLOC_029777"; transcript_id "5_00079513"; exon_number "3"; gene_name "uc010nps.2"; oId "uc010nps.2"; nearest_ref "uc010nps.2"; class_code "="; tss_id "TSS26862"; p_id "P26524";
chrX	hg19_knownGene	exon	109931822	109932031	.	-	.	gene_id "XLOC_029777"; transcript_id "5_00079513"; exon_number "4"; gene_name "uc010nps.2"; oId "uc010nps.2"; nearest_ref "uc010nps.2"; class_code "="; tss_id "TSS26862"; p_id "P26524";
chrX	hg19_knownGene	exon	109937391	109937559	.	-	.	gene_id "XLOC_029777"; transcript_id "5_00079513"; exon_number "5"; gene_name "uc010nps.2"; oId "uc010nps.2"; nearest_ref "uc010nps.2"; class_code "="; tss_id "TSS26862"; p_id "P26524";
chrX	hg19_knownGene	exon	109943882	109943949	.	-	.	gene_id "XLOC_029777"; transcript_id "5_00079513"; exon_number "6"; gene_name "uc010nps.2"; oId "uc010nps.2"; nearest_ref "uc010nps.2"; class_code "="; tss_id "TSS26862"; p_id "P26524";
chrX	hg19_knownGene	exon	109963063	109963156	.	-	.	gene_id "XLOC_029777"; transcript_id "5_00079513"; exon_number "7"; gene_name "uc010nps.2"; oId "uc010nps.2"; nearest_ref "uc010nps.2"; class_code "="; tss_id "TSS26862"; p_id "P26524";
chrX	hg19_knownGene	exon	109964613	109964755	.	-	.	gene_id "XLOC_029777"; transcript_id "5_00079513"; exon_number "8"; gene_name "uc010nps.2"; oId "uc010nps.2"; nearest_ref "uc010nps.2"; class_code "="; tss_id "TSS26862"; p_id "P26524";
chrX	hg19_knownGene	exon	110002889	110002982	.	-	.	gene_id "XLOC_029777"; transcript_id "5_00079513"; exon_number "9"; gene_name "uc010nps.2"; oId "uc010nps.2"; nearest_ref "uc010nps.2"; class_code "="; tss_id "TSS26862"; p_id "P26524";
chrX	hg19_knownGene	exon	110005923	110006035	.	-	.	gene_id "XLOC_029777"; transcript_id "5_00079513"; exon_number "10"; gene_name "uc010nps.2"; oId "uc010nps.2"; nearest_ref "uc010nps.2"; class_code "="; tss_id "TSS26862"; p_id "P26524";
chrX	hg19_knownGene	exon	110035316	110035443	.	-	.	gene_id "XLOC_029777"; transcript_id "5_00079513"; exon_number "11"; gene_name "uc010nps.2"; oId "uc010nps.2"; nearest_ref "uc010nps.2"; class_code "="; tss_id "TSS26862"; p_id "P26524";
chrX	hg19_knownGene	exon	110038972	110039286	.	-	.	gene_id "XLOC_029777"; transcript_id "5_00079513"; exon_number "12"; gene_name "uc010nps.2"; oId "uc010nps.2"; nearest_ref "uc010nps.2"; class_code "="; tss_id "TSS26862"; p_id "P26524";
chrX	hg19_knownGene	exon	109917085	109919589	.	-	.	gene_id "XLOC_029777"; transcript_id "5_00079514"; exon_number "1"; gene_name "uc011mss.1"; oId "uc011mss.1"; nearest_ref "uc011mss.1"; class_code "="; tss_id "TSS26862"; p_id "P26529";
chrX	hg19_knownGene	exon	109922564	109922653	.	-	.	gene_id "XLOC_029777"; transcript_id "5_00079514"; exon_number "2"; gene_name "uc011mss.1"; oId "uc011mss.1"; nearest_ref "uc011mss.1"; class_code "="; tss_id "TSS26862"; p_id "P26529";
chrX	hg19_knownGene	exon	109924710	109924877	.	-	.	gene_id "XLOC_029777"; transcript_id "5_00079514"; exon_number "3"; gene_name "uc011mss.1"; oId "uc011mss.1"; nearest_ref "uc011mss.1"; class_code "="; tss_id "TSS26862"; p_id "P26529";
chrX	hg19_knownGene	exon	109931822	109932031	.	-	.	gene_id "XLOC_029777"; transcript_id "5_00079514"; exon_number "4"; gene_name "uc011mss.1"; oId "uc011mss.1"; nearest_ref "uc011mss.1"; class_code "="; tss_id "TSS26862"; p_id "P26529";
chrX	hg19_knownGene	exon	109937391	109937559	.	-	.	gene_id "XLOC_029777"; transcript_id "5_00079514"; exon_number "5"; gene_name "uc011mss.1"; oId "uc011mss.1"; nearest_ref "uc011mss.1"; class_code "="; tss_id "TSS26862"; p_id "P26529";
chrX	hg19_knownGene	exon	109943882	109943949	.	-	.	gene_id "XLOC_029777"; transcript_id "5_00079514"; exon_number "6"; gene_name "uc011mss.1"; oId "uc011mss.1"; nearest_ref "uc011mss.1"; class_code "="; tss_id "TSS26862"; p_id "P26529";
chrX	hg19_knownGene	exon	110002889	110002982	.	-	.	gene_id "XLOC_029777"; transcript_id "5_00079514"; exon_number "7"; gene_name "uc011mss.1"; oId "uc011mss.1"; nearest_ref "uc011mss.1"; class_code "="; tss_id "TSS26862"; p_id "P26529";
chrX	hg19_knownGene	exon	110005923	110006035	.	-	.	gene_id "XLOC_029777"; transcript_id "5_00079514"; exon_number "8"; gene_name "uc011mss.1"; oId "uc011mss.1"; nearest_ref "uc011mss.1"; class_code "="; tss_id "TSS26862"; p_id "P26529";
chrX	hg19_knownGene	exon	110035316	110035443	.	-	.	gene_id "XLOC_029777"; transcript_id "5_00079514"; exon_number "9"; gene_name "uc011mss.1"; oId "uc011mss.1"; nearest_ref "uc011mss.1"; class_code "="; tss_id "TSS26862"; p_id "P26529";
chrX	hg19_knownGene	exon	110038972	110039286	.	-	.	gene_id "XLOC_029777"; transcript_id "5_00079514"; exon_number "10"; gene_name "uc011mss.1"; oId "uc011mss.1"; nearest_ref "uc011mss.1"; class_code "="; tss_id "TSS26862"; p_id "P26529";
chrX	hg19_knownGene	exon	109917085	109919589	.	-	.	gene_id "XLOC_029777"; transcript_id "5_00079512"; exon_number "1"; gene_name "uc004eou.3"; oId "uc004eou.3"; nearest_ref "uc004eou.3"; class_code "="; tss_id "TSS26862"; p_id "P26528";
chrX	hg19_knownGene	exon	109922564	109922653	.	-	.	gene_id "XLOC_029777"; transcript_id "5_00079512"; exon_number "2"; gene_name "uc004eou.3"; oId "uc004eou.3"; nearest_ref "uc004eou.3"; class_code "="; tss_id "TSS26862"; p_id "P26528";
chrX	hg19_knownGene	exon	109924710	109924877	.	-	.	gene_id "XLOC_029777"; transcript_id "5_00079512"; exon_number "3"; gene_name "uc004eou.3"; oId "uc004eou.3"; nearest_ref "uc004eou.3"; class_code "="; tss_id "TSS26862"; p_id "P26528";
chrX	hg19_knownGene	exon	109931822	109932031	.	-	.	gene_id "XLOC_029777"; transcript_id "5_00079512"; exon_number "4"; gene_name "uc004eou.3"; oId "uc004eou.3"; nearest_ref "uc004eou.3"; class_code "="; tss_id "TSS26862"; p_id "P26528";
chrX	hg19_knownGene	exon	109937391	109937559	.	-	.	gene_id "XLOC_029777"; transcript_id "5_00079512"; exon_number "5"; gene_name "uc004eou.3"; oId "uc004eou.3"; nearest_ref "uc004eou.3"; class_code "="; tss_id "TSS26862"; p_id "P26528";
chrX	hg19_knownGene	exon	109943882	109943949	.	-	.	gene_id "XLOC_029777"; transcript_id "5_00079512"; exon_number "6"; gene_name "uc004eou.3"; oId "uc004eou.3"; nearest_ref "uc004eou.3"; class_code "="; tss_id "TSS26862"; p_id "P26528";
chrX	hg19_knownGene	exon	109963063	109963156	.	-	.	gene_id "XLOC_029777"; transcript_id "5_00079512"; exon_number "7"; gene_name "uc004eou.3"; oId "uc004eou.3"; nearest_ref "uc004eou.3"; class_code "="; tss_id "TSS26862"; p_id "P26528";
chrX	hg19_knownGene	exon	109964613	109964758	.	-	.	gene_id "XLOC_029777"; transcript_id "5_00079512"; exon_number "8"; gene_name "uc004eou.3"; oId "uc004eou.3"; nearest_ref "uc004eou.3"; class_code "="; tss_id "TSS26862"; p_id "P26528";
chrX	hg19_knownGene	exon	110002889	110002982	.	-	.	gene_id "XLOC_029777"; transcript_id "5_00079512"; exon_number "9"; gene_name "uc004eou.3"; oId "uc004eou.3"; nearest_ref "uc004eou.3"; class_code "="; tss_id "TSS26862"; p_id "P26528";
chrX	hg19_knownGene	exon	110005923	110006035	.	-	.	gene_id "XLOC_029777"; transcript_id "5_00079512"; exon_number "10"; gene_name "uc004eou.3"; oId "uc004eou.3"; nearest_ref "uc004eou.3"; class_code "="; tss_id "TSS26862"; p_id "P26528";
chrX	hg19_knownGene	exon	110035316	110035443	.	-	.	gene_id "XLOC_029777"; transcript_id "5_00079512"; exon_number "11"; gene_name "uc004eou.3"; oId "uc004eou.3"; nearest_ref "uc004eou.3"; class_code "="; tss_id "TSS26862"; p_id "P26528";
chrX	hg19_knownGene	exon	110038972	110039286	.	-	.	gene_id "XLOC_029777"; transcript_id "5_00079512"; exon_number "12"; gene_name "uc004eou.3"; oId "uc004eou.3"; nearest_ref "uc004eou.3"; class_code "="; tss_id "TSS26862"; p_id "P26528";
chrX	hg19_knownGene	exon	109917085	109919589	.	-	.	gene_id "XLOC_029777"; transcript_id "5_00079511"; exon_number "1"; gene_name "uc004eot.2"; oId "uc004eot.2"; nearest_ref "uc004eot.2"; class_code "="; tss_id "TSS26862"; p_id "P26523";
chrX	hg19_knownGene	exon	109922564	109922653	.	-	.	gene_id "XLOC_029777"; transcript_id "5_00079511"; exon_number "2"; gene_name "uc004eot.2"; oId "uc004eot.2"; nearest_ref "uc004eot.2"; class_code "="; tss_id "TSS26862"; p_id "P26523";
chrX	hg19_knownGene	exon	109924710	109924874	.	-	.	gene_id "XLOC_029777"; transcript_id "5_00079511"; exon_number "3"; gene_name "uc004eot.2"; oId "uc004eot.2"; nearest_ref "uc004eot.2"; class_code "="; tss_id "TSS26862"; p_id "P26523";
chrX	hg19_knownGene	exon	109931822	109932031	.	-	.	gene_id "XLOC_029777"; transcript_id "5_00079511"; exon_number "4"; gene_name "uc004eot.2"; oId "uc004eot.2"; nearest_ref "uc004eot.2"; class_code "="; tss_id "TSS26862"; p_id "P26523";
chrX	hg19_knownGene	exon	109937391	109937559	.	-	.	gene_id "XLOC_029777"; transcript_id "5_00079511"; exon_number "5"; gene_name "uc004eot.2"; oId "uc004eot.2"; nearest_ref "uc004eot.2"; class_code "="; tss_id "TSS26862"; p_id "P26523";
chrX	hg19_knownGene	exon	109943882	109943949	.	-	.	gene_id "XLOC_029777"; transcript_id "5_00079511"; exon_number "6"; gene_name "uc004eot.2"; oId "uc004eot.2"; nearest_ref "uc004eot.2"; class_code "="; tss_id "TSS26862"; p_id "P26523";
chrX	hg19_knownGene	exon	110002889	110002982	.	-	.	gene_id "XLOC_029777"; transcript_id "5_00079511"; exon_number "7"; gene_name "uc004eot.2"; oId "uc004eot.2"; nearest_ref "uc004eot.2"; class_code "="; tss_id "TSS26862"; p_id "P26523";
chrX	hg19_knownGene	exon	110005923	110006035	.	-	.	gene_id "XLOC_029777"; transcript_id "5_00079511"; exon_number "8"; gene_name "uc004eot.2"; oId "uc004eot.2"; nearest_ref "uc004eot.2"; class_code "="; tss_id "TSS26862"; p_id "P26523";
chrX	hg19_knownGene	exon	110035316	110035443	.	-	.	gene_id "XLOC_029777"; transcript_id "5_00079511"; exon_number "9"; gene_name "uc004eot.2"; oId "uc004eot.2"; nearest_ref "uc004eot.2"; class_code "="; tss_id "TSS26862"; p_id "P26523";
chrX	hg19_knownGene	exon	110038972	110039286	.	-	.	gene_id "XLOC_029777"; transcript_id "5_00079511"; exon_number "10"; gene_name "uc004eot.2"; oId "uc004eot.2"; nearest_ref "uc004eot.2"; class_code "="; tss_id "TSS26862"; p_id "P26523";
chrX	Cufflinks	exon	109917085	109919589	.	-	.	gene_id "XLOC_029777"; transcript_id "5_00079510"; exon_number "1"; gene_name "uc004eow.2"; oId "uc004eow.2_ext"; nearest_ref "uc004eow.2"; class_code "="; tss_id "TSS26862"; p_id "P26525";
chrX	Cufflinks	exon	109922564	109922653	.	-	.	gene_id "XLOC_029777"; transcript_id "5_00079510"; exon_number "2"; gene_name "uc004eow.2"; oId "uc004eow.2_ext"; nearest_ref "uc004eow.2"; class_code "="; tss_id "TSS26862"; p_id "P26525";
chrX	Cufflinks	exon	109924710	109924874	.	-	.	gene_id "XLOC_029777"; transcript_id "5_00079510"; exon_number "3"; gene_name "uc004eow.2"; oId "uc004eow.2_ext"; nearest_ref "uc004eow.2"; class_code "="; tss_id "TSS26862"; p_id "P26525";
chrX	Cufflinks	exon	109931822	109932031	.	-	.	gene_id "XLOC_029777"; transcript_id "5_00079510"; exon_number "4"; gene_name "uc004eow.2"; oId "uc004eow.2_ext"; nearest_ref "uc004eow.2"; class_code "="; tss_id "TSS26862"; p_id "P26525";
chrX	Cufflinks	exon	109937391	109937559	.	-	.	gene_id "XLOC_029777"; transcript_id "5_00079510"; exon_number "5"; gene_name "uc004eow.2"; oId "uc004eow.2_ext"; nearest_ref "uc004eow.2"; class_code "="; tss_id "TSS26862"; p_id "P26525";
chrX	Cufflinks	exon	109943882	109943949	.	-	.	gene_id "XLOC_029777"; transcript_id "5_00079510"; exon_number "6"; gene_name "uc004eow.2"; oId "uc004eow.2_ext"; nearest_ref "uc004eow.2"; class_code "="; tss_id "TSS26862"; p_id "P26525";
chrX	Cufflinks	exon	109963063	109963156	.	-	.	gene_id "XLOC_029777"; transcript_id "5_00079510"; exon_number "7"; gene_name "uc004eow.2"; oId "uc004eow.2_ext"; nearest_ref "uc004eow.2"; class_code "="; tss_id "TSS26862"; p_id "P26525";
chrX	Cufflinks	exon	109964613	109964755	.	-	.	gene_id "XLOC_029777"; transcript_id "5_00079510"; exon_number "8"; gene_name "uc004eow.2"; oId "uc004eow.2_ext"; nearest_ref "uc004eow.2"; class_code "="; tss_id "TSS26862"; p_id "P26525";
chrX	Cufflinks	exon	110002889	110002982	.	-	.	gene_id "XLOC_029777"; transcript_id "5_00079510"; exon_number "9"; gene_name "uc004eow.2"; oId "uc004eow.2_ext"; nearest_ref "uc004eow.2"; class_code "="; tss_id "TSS26862"; p_id "P26525";
chrX	Cufflinks	exon	110005923	110006035	.	-	.	gene_id "XLOC_029777"; transcript_id "5_00079510"; exon_number "10"; gene_name "uc004eow.2"; oId "uc004eow.2_ext"; nearest_ref "uc004eow.2"; class_code "="; tss_id "TSS26862"; p_id "P26525";
chrX	Cufflinks	exon	110035316	110035443	.	-	.	gene_id "XLOC_029777"; transcript_id "5_00079510"; exon_number "11"; gene_name "uc004eow.2"; oId "uc004eow.2_ext"; nearest_ref "uc004eow.2"; class_code "="; tss_id "TSS26862"; p_id "P26525";
chrX	Cufflinks	exon	110038914	110039286	.	-	.	gene_id "XLOC_029777"; transcript_id "5_00079510"; exon_number "12"; gene_name "uc004eow.2"; oId "uc004eow.2_ext"; nearest_ref "uc004eow.2"; class_code "="; tss_id "TSS26862"; p_id "P26525";
chrX	hg19_knownGene	exon	109963056	109963156	.	-	.	gene_id "XLOC_029777"; transcript_id "5_00079515"; exon_number "1"; gene_name "uc004eox.3"; oId "uc004eox.3"; nearest_ref "uc004eox.3"; class_code "="; tss_id "TSS26862"; p_id "P26527";
chrX	hg19_knownGene	exon	109964613	109964755	.	-	.	gene_id "XLOC_029777"; transcript_id "5_00079515"; exon_number "2"; gene_name "uc004eox.3"; oId "uc004eox.3"; nearest_ref "uc004eox.3"; class_code "="; tss_id "TSS26862"; p_id "P26527";
chrX	hg19_knownGene	exon	110002889	110002982	.	-	.	gene_id "XLOC_029777"; transcript_id "5_00079515"; exon_number "3"; gene_name "uc004eox.3"; oId "uc004eox.3"; nearest_ref "uc004eox.3"; class_code "="; tss_id "TSS26862"; p_id "P26527";
chrX	hg19_knownGene	exon	110005923	110006035	.	-	.	gene_id "XLOC_029777"; transcript_id "5_00079515"; exon_number "4"; gene_name "uc004eox.3"; oId "uc004eox.3"; nearest_ref "uc004eox.3"; class_code "="; tss_id "TSS26862"; p_id "P26527";
chrX	hg19_knownGene	exon	110035316	110035443	.	-	.	gene_id "XLOC_029777"; transcript_id "5_00079515"; exon_number "5"; gene_name "uc004eox.3"; oId "uc004eox.3"; nearest_ref "uc004eox.3"; class_code "="; tss_id "TSS26862"; p_id "P26527";
chrX	hg19_knownGene	exon	110038972	110039286	.	-	.	gene_id "XLOC_029777"; transcript_id "5_00079515"; exon_number "6"; gene_name "uc004eox.3"; oId "uc004eox.3"; nearest_ref "uc004eox.3"; class_code "="; tss_id "TSS26862"; p_id "P26527";
chrX	hg19_knownGene	exon	110488331	110489987	.	-	.	gene_id "XLOC_029778"; transcript_id "5_00079516"; exon_number "1"; gene_name "uc011msu.1"; oId "uc011msu.1"; nearest_ref "uc011msu.1"; class_code "="; tss_id "TSS26863"; p_id "P26531";
chrX	hg19_knownGene	exon	110490596	110490732	.	-	.	gene_id "XLOC_029778"; transcript_id "5_00079516"; exon_number "2"; gene_name "uc011msu.1"; oId "uc011msu.1"; nearest_ref "uc011msu.1"; class_code "="; tss_id "TSS26863"; p_id "P26531";
chrX	hg19_knownGene	exon	110491099	110491220	.	-	.	gene_id "XLOC_029778"; transcript_id "5_00079516"; exon_number "3"; gene_name "uc011msu.1"; oId "uc011msu.1"; nearest_ref "uc011msu.1"; class_code "="; tss_id "TSS26863"; p_id "P26531";
chrX	hg19_knownGene	exon	110491797	110491999	.	-	.	gene_id "XLOC_029778"; transcript_id "5_00079516"; exon_number "4"; gene_name "uc011msu.1"; oId "uc011msu.1"; nearest_ref "uc011msu.1"; class_code "="; tss_id "TSS26863"; p_id "P26531";
chrX	hg19_knownGene	exon	110492163	110492285	.	-	.	gene_id "XLOC_029778"; transcript_id "5_00079516"; exon_number "5"; gene_name "uc011msu.1"; oId "uc011msu.1"; nearest_ref "uc011msu.1"; class_code "="; tss_id "TSS26863"; p_id "P26531";
chrX	hg19_knownGene	exon	110494145	110494331	.	-	.	gene_id "XLOC_029778"; transcript_id "5_00079516"; exon_number "6"; gene_name "uc011msu.1"; oId "uc011msu.1"; nearest_ref "uc011msu.1"; class_code "="; tss_id "TSS26863"; p_id "P26531";
chrX	hg19_knownGene	exon	110494437	110494514	.	-	.	gene_id "XLOC_029778"; transcript_id "5_00079516"; exon_number "7"; gene_name "uc011msu.1"; oId "uc011msu.1"; nearest_ref "uc011msu.1"; class_code "="; tss_id "TSS26863"; p_id "P26531";
chrX	hg19_knownGene	exon	110494777	110494970	.	-	.	gene_id "XLOC_029778"; transcript_id "5_00079516"; exon_number "8"; gene_name "uc011msu.1"; oId "uc011msu.1"; nearest_ref "uc011msu.1"; class_code "="; tss_id "TSS26863"; p_id "P26531";
chrX	hg19_knownGene	exon	110496236	110496444	.	-	.	gene_id "XLOC_029778"; transcript_id "5_00079516"; exon_number "9"; gene_name "uc011msu.1"; oId "uc011msu.1"; nearest_ref "uc011msu.1"; class_code "="; tss_id "TSS26863"; p_id "P26531";
chrX	hg19_knownGene	exon	110497500	110497631	.	-	.	gene_id "XLOC_029778"; transcript_id "5_00079516"; exon_number "10"; gene_name "uc011msu.1"; oId "uc011msu.1"; nearest_ref "uc011msu.1"; class_code "="; tss_id "TSS26863"; p_id "P26531";
chrX	hg19_knownGene	exon	110507000	110507179	.	-	.	gene_id "XLOC_029778"; transcript_id "5_00079516"; exon_number "11"; gene_name "uc011msu.1"; oId "uc011msu.1"; nearest_ref "uc011msu.1"; class_code "="; tss_id "TSS26863"; p_id "P26531";
chrX	hg19_knownGene	exon	110488331	110489987	.	-	.	gene_id "XLOC_029778"; transcript_id "5_00079517"; exon_number "1"; gene_name "uc004epc.1"; oId "uc004epc.1"; nearest_ref "uc004epc.1"; class_code "="; tss_id "TSS26864"; p_id "P26530";
chrX	hg19_knownGene	exon	110490596	110490732	.	-	.	gene_id "XLOC_029778"; transcript_id "5_00079517"; exon_number "2"; gene_name "uc004epc.1"; oId "uc004epc.1"; nearest_ref "uc004epc.1"; class_code "="; tss_id "TSS26864"; p_id "P26530";
chrX	hg19_knownGene	exon	110491099	110491220	.	-	.	gene_id "XLOC_029778"; transcript_id "5_00079517"; exon_number "3"; gene_name "uc004epc.1"; oId "uc004epc.1"; nearest_ref "uc004epc.1"; class_code "="; tss_id "TSS26864"; p_id "P26530";
chrX	hg19_knownGene	exon	110491797	110491999	.	-	.	gene_id "XLOC_029778"; transcript_id "5_00079517"; exon_number "4"; gene_name "uc004epc.1"; oId "uc004epc.1"; nearest_ref "uc004epc.1"; class_code "="; tss_id "TSS26864"; p_id "P26530";
chrX	hg19_knownGene	exon	110492163	110492285	.	-	.	gene_id "XLOC_029778"; transcript_id "5_00079517"; exon_number "5"; gene_name "uc004epc.1"; oId "uc004epc.1"; nearest_ref "uc004epc.1"; class_code "="; tss_id "TSS26864"; p_id "P26530";
chrX	hg19_knownGene	exon	110494145	110494331	.	-	.	gene_id "XLOC_029778"; transcript_id "5_00079517"; exon_number "6"; gene_name "uc004epc.1"; oId "uc004epc.1"; nearest_ref "uc004epc.1"; class_code "="; tss_id "TSS26864"; p_id "P26530";
chrX	hg19_knownGene	exon	110494437	110494514	.	-	.	gene_id "XLOC_029778"; transcript_id "5_00079517"; exon_number "7"; gene_name "uc004epc.1"; oId "uc004epc.1"; nearest_ref "uc004epc.1"; class_code "="; tss_id "TSS26864"; p_id "P26530";
chrX	hg19_knownGene	exon	110494777	110494970	.	-	.	gene_id "XLOC_029778"; transcript_id "5_00079517"; exon_number "8"; gene_name "uc004epc.1"; oId "uc004epc.1"; nearest_ref "uc004epc.1"; class_code "="; tss_id "TSS26864"; p_id "P26530";
chrX	hg19_knownGene	exon	110495535	110495727	.	-	.	gene_id "XLOC_029778"; transcript_id "5_00079517"; exon_number "9"; gene_name "uc004epc.1"; oId "uc004epc.1"; nearest_ref "uc004epc.1"; class_code "="; tss_id "TSS26864"; p_id "P26530";
chrX	hg19_knownGene	exon	110496236	110496444	.	-	.	gene_id "XLOC_029778"; transcript_id "5_00079517"; exon_number "10"; gene_name "uc004epc.1"; oId "uc004epc.1"; nearest_ref "uc004epc.1"; class_code "="; tss_id "TSS26864"; p_id "P26530";
chrX	hg19_knownGene	exon	110497500	110497631	.	-	.	gene_id "XLOC_029778"; transcript_id "5_00079517"; exon_number "11"; gene_name "uc004epc.1"; oId "uc004epc.1"; nearest_ref "uc004epc.1"; class_code "="; tss_id "TSS26864"; p_id "P26530";
chrX	hg19_knownGene	exon	110507000	110507179	.	-	.	gene_id "XLOC_029778"; transcript_id "5_00079517"; exon_number "12"; gene_name "uc004epc.1"; oId "uc004epc.1"; nearest_ref "uc004epc.1"; class_code "="; tss_id "TSS26864"; p_id "P26530";
chrX	hg19_knownGene	exon	110513599	110513751	.	-	.	gene_id "XLOC_029778"; transcript_id "5_00079517"; exon_number "13"; gene_name "uc004epc.1"; oId "uc004epc.1"; nearest_ref "uc004epc.1"; class_code "="; tss_id "TSS26864"; p_id "P26530";
chrX	hg19_knownGene	exon	110537008	110544971	.	-	.	gene_id "XLOC_029779"; transcript_id "5_00079519"; exon_number "1"; gene_name "uc011msv.1"; oId "uc011msv.1"; nearest_ref "uc011msv.1"; class_code "="; tss_id "TSS26865"; p_id "P26534";
chrX	hg19_knownGene	exon	110555870	110555964	.	-	.	gene_id "XLOC_029779"; transcript_id "5_00079519"; exon_number "2"; gene_name "uc011msv.1"; oId "uc011msv.1"; nearest_ref "uc011msv.1"; class_code "="; tss_id "TSS26865"; p_id "P26534";
chrX	hg19_knownGene	exon	110574132	110574269	.	-	.	gene_id "XLOC_029779"; transcript_id "5_00079519"; exon_number "3"; gene_name "uc011msv.1"; oId "uc011msv.1"; nearest_ref "uc011msv.1"; class_code "="; tss_id "TSS26865"; p_id "P26534";
chrX	hg19_knownGene	exon	110576279	110576381	.	-	.	gene_id "XLOC_029779"; transcript_id "5_00079519"; exon_number "4"; gene_name "uc011msv.1"; oId "uc011msv.1"; nearest_ref "uc011msv.1"; class_code "="; tss_id "TSS26865"; p_id "P26534";
chrX	hg19_knownGene	exon	110644218	110644558	.	-	.	gene_id "XLOC_029779"; transcript_id "5_00079519"; exon_number "5"; gene_name "uc011msv.1"; oId "uc011msv.1"; nearest_ref "uc011msv.1"; class_code "="; tss_id "TSS26865"; p_id "P26534";
chrX	hg19_knownGene	exon	110653263	110653648	.	-	.	gene_id "XLOC_029779"; transcript_id "5_00079519"; exon_number "6"; gene_name "uc011msv.1"; oId "uc011msv.1"; nearest_ref "uc011msv.1"; class_code "="; tss_id "TSS26865"; p_id "P26534";
chrX	hg19_knownGene	exon	110653982	110654374	.	-	.	gene_id "XLOC_029779"; transcript_id "5_00079519"; exon_number "7"; gene_name "uc011msv.1"; oId "uc011msv.1"; nearest_ref "uc011msv.1"; class_code "="; tss_id "TSS26865"; p_id "P26534";
chrX	hg19_knownGene	exon	110537008	110544971	.	-	.	gene_id "XLOC_029779"; transcript_id "5_00079518"; exon_number "1"; gene_name "uc004epd.2"; oId "uc004epd.2"; nearest_ref "uc004epd.2"; class_code "="; tss_id "TSS26865"; p_id "P26533";
chrX	hg19_knownGene	exon	110555870	110555964	.	-	.	gene_id "XLOC_029779"; transcript_id "5_00079518"; exon_number "2"; gene_name "uc004epd.2"; oId "uc004epd.2"; nearest_ref "uc004epd.2"; class_code "="; tss_id "TSS26865"; p_id "P26533";
chrX	hg19_knownGene	exon	110574147	110574269	.	-	.	gene_id "XLOC_029779"; transcript_id "5_00079518"; exon_number "3"; gene_name "uc004epd.2"; oId "uc004epd.2"; nearest_ref "uc004epd.2"; class_code "="; tss_id "TSS26865"; p_id "P26533";
chrX	hg19_knownGene	exon	110576279	110576381	.	-	.	gene_id "XLOC_029779"; transcript_id "5_00079518"; exon_number "4"; gene_name "uc004epd.2"; oId "uc004epd.2"; nearest_ref "uc004epd.2"; class_code "="; tss_id "TSS26865"; p_id "P26533";
chrX	hg19_knownGene	exon	110644218	110644558	.	-	.	gene_id "XLOC_029779"; transcript_id "5_00079518"; exon_number "5"; gene_name "uc004epd.2"; oId "uc004epd.2"; nearest_ref "uc004epd.2"; class_code "="; tss_id "TSS26865"; p_id "P26533";
chrX	hg19_knownGene	exon	110653263	110653648	.	-	.	gene_id "XLOC_029779"; transcript_id "5_00079518"; exon_number "6"; gene_name "uc004epd.2"; oId "uc004epd.2"; nearest_ref "uc004epd.2"; class_code "="; tss_id "TSS26865"; p_id "P26533";
chrX	hg19_knownGene	exon	110653982	110654374	.	-	.	gene_id "XLOC_029779"; transcript_id "5_00079518"; exon_number "7"; gene_name "uc004epd.2"; oId "uc004epd.2"; nearest_ref "uc004epd.2"; class_code "="; tss_id "TSS26865"; p_id "P26533";
chrX	hg19_knownGene	exon	110537008	110544971	.	-	.	gene_id "XLOC_029779"; transcript_id "5_00079520"; exon_number "1"; gene_name "uc004epe.2"; oId "uc004epe.2"; nearest_ref "uc004epe.2"; class_code "="; tss_id "TSS26866"; p_id "P26532";
chrX	hg19_knownGene	exon	110555870	110555964	.	-	.	gene_id "XLOC_029779"; transcript_id "5_00079520"; exon_number "2"; gene_name "uc004epe.2"; oId "uc004epe.2"; nearest_ref "uc004epe.2"; class_code "="; tss_id "TSS26866"; p_id "P26532";
chrX	hg19_knownGene	exon	110574147	110574269	.	-	.	gene_id "XLOC_029779"; transcript_id "5_00079520"; exon_number "3"; gene_name "uc004epe.2"; oId "uc004epe.2"; nearest_ref "uc004epe.2"; class_code "="; tss_id "TSS26866"; p_id "P26532";
chrX	hg19_knownGene	exon	110576279	110576381	.	-	.	gene_id "XLOC_029779"; transcript_id "5_00079520"; exon_number "4"; gene_name "uc004epe.2"; oId "uc004epe.2"; nearest_ref "uc004epe.2"; class_code "="; tss_id "TSS26866"; p_id "P26532";
chrX	hg19_knownGene	exon	110644218	110644558	.	-	.	gene_id "XLOC_029779"; transcript_id "5_00079520"; exon_number "5"; gene_name "uc004epe.2"; oId "uc004epe.2"; nearest_ref "uc004epe.2"; class_code "="; tss_id "TSS26866"; p_id "P26532";
chrX	hg19_knownGene	exon	110653263	110653648	.	-	.	gene_id "XLOC_029779"; transcript_id "5_00079520"; exon_number "6"; gene_name "uc004epe.2"; oId "uc004epe.2"; nearest_ref "uc004epe.2"; class_code "="; tss_id "TSS26866"; p_id "P26532";
chrX	hg19_knownGene	exon	110655198	110655306	.	-	.	gene_id "XLOC_029779"; transcript_id "5_00079520"; exon_number "7"; gene_name "uc004epe.2"; oId "uc004epe.2"; nearest_ref "uc004epe.2"; class_code "="; tss_id "TSS26866"; p_id "P26532";
chrX	hg19_knownGene	exon	110537008	110544971	.	-	.	gene_id "XLOC_029779"; transcript_id "5_00079522"; exon_number "1"; gene_name "uc004epg.2"; oId "uc004epg.2"; nearest_ref "uc004epg.2"; class_code "="; tss_id "TSS26866"; p_id "P26532";
chrX	hg19_knownGene	exon	110555870	110555964	.	-	.	gene_id "XLOC_029779"; transcript_id "5_00079522"; exon_number "2"; gene_name "uc004epg.2"; oId "uc004epg.2"; nearest_ref "uc004epg.2"; class_code "="; tss_id "TSS26866"; p_id "P26532";
chrX	hg19_knownGene	exon	110574147	110574269	.	-	.	gene_id "XLOC_029779"; transcript_id "5_00079522"; exon_number "3"; gene_name "uc004epg.2"; oId "uc004epg.2"; nearest_ref "uc004epg.2"; class_code "="; tss_id "TSS26866"; p_id "P26532";
chrX	hg19_knownGene	exon	110576279	110576381	.	-	.	gene_id "XLOC_029779"; transcript_id "5_00079522"; exon_number "4"; gene_name "uc004epg.2"; oId "uc004epg.2"; nearest_ref "uc004epg.2"; class_code "="; tss_id "TSS26866"; p_id "P26532";
chrX	hg19_knownGene	exon	110644218	110644558	.	-	.	gene_id "XLOC_029779"; transcript_id "5_00079522"; exon_number "5"; gene_name "uc004epg.2"; oId "uc004epg.2"; nearest_ref "uc004epg.2"; class_code "="; tss_id "TSS26866"; p_id "P26532";
chrX	hg19_knownGene	exon	110653263	110653648	.	-	.	gene_id "XLOC_029779"; transcript_id "5_00079522"; exon_number "6"; gene_name "uc004epg.2"; oId "uc004epg.2"; nearest_ref "uc004epg.2"; class_code "="; tss_id "TSS26866"; p_id "P26532";
chrX	hg19_knownGene	exon	110655366	110655406	.	-	.	gene_id "XLOC_029779"; transcript_id "5_00079522"; exon_number "7"; gene_name "uc004epg.2"; oId "uc004epg.2"; nearest_ref "uc004epg.2"; class_code "="; tss_id "TSS26866"; p_id "P26532";
chrX	hg19_knownGene	exon	110537008	110544971	.	-	.	gene_id "XLOC_029779"; transcript_id "5_00079521"; exon_number "1"; gene_name "uc004epf.2"; oId "uc004epf.2"; nearest_ref "uc004epf.2"; class_code "="; tss_id "TSS26866"; p_id "P26535";
chrX	hg19_knownGene	exon	110555870	110555964	.	-	.	gene_id "XLOC_029779"; transcript_id "5_00079521"; exon_number "2"; gene_name "uc004epf.2"; oId "uc004epf.2"; nearest_ref "uc004epf.2"; class_code "="; tss_id "TSS26866"; p_id "P26535";
chrX	hg19_knownGene	exon	110574132	110574269	.	-	.	gene_id "XLOC_029779"; transcript_id "5_00079521"; exon_number "3"; gene_name "uc004epf.2"; oId "uc004epf.2"; nearest_ref "uc004epf.2"; class_code "="; tss_id "TSS26866"; p_id "P26535";
chrX	hg19_knownGene	exon	110576279	110576381	.	-	.	gene_id "XLOC_029779"; transcript_id "5_00079521"; exon_number "4"; gene_name "uc004epf.2"; oId "uc004epf.2"; nearest_ref "uc004epf.2"; class_code "="; tss_id "TSS26866"; p_id "P26535";
chrX	hg19_knownGene	exon	110644218	110644558	.	-	.	gene_id "XLOC_029779"; transcript_id "5_00079521"; exon_number "5"; gene_name "uc004epf.2"; oId "uc004epf.2"; nearest_ref "uc004epf.2"; class_code "="; tss_id "TSS26866"; p_id "P26535";
chrX	hg19_knownGene	exon	110653263	110653648	.	-	.	gene_id "XLOC_029779"; transcript_id "5_00079521"; exon_number "6"; gene_name "uc004epf.2"; oId "uc004epf.2"; nearest_ref "uc004epf.2"; class_code "="; tss_id "TSS26866"; p_id "P26535";
chrX	hg19_knownGene	exon	110655366	110655406	.	-	.	gene_id "XLOC_029779"; transcript_id "5_00079521"; exon_number "7"; gene_name "uc004epf.2"; oId "uc004epf.2"; nearest_ref "uc004epf.2"; class_code "="; tss_id "TSS26866"; p_id "P26535";
chrX	Cufflinks	exon	110860910	110861414	.	-	.	gene_id "XLOC_029780"; transcript_id "5_00079523"; exon_number "1"; oId "SC3.21728.1"; class_code ".";
chrX	Cufflinks	exon	110862820	110863218	.	-	.	gene_id "XLOC_029781"; transcript_id "5_00081348"; exon_number "1"; oId "upf3.22786.2"; class_code "."; tss_id "TSS26867";
chrX	Cufflinks	exon	110863323	110864748	.	-	.	gene_id "XLOC_029781"; transcript_id "5_00081348"; exon_number "2"; oId "upf3.22786.2"; class_code "."; tss_id "TSS26867";
chrX	Cufflinks	exon	110862820	110864748	.	-	.	gene_id "XLOC_029781"; transcript_id "5_00079524"; exon_number "1"; oId "upf3.22786.1"; class_code ".";
chrX	hg19_knownGene	exon	111017542	111020230	.	-	.	gene_id "XLOC_029782"; transcript_id "5_00079525"; exon_number "1"; gene_name "uc004epl.1"; oId "uc004epl.1"; nearest_ref "uc004epl.1"; class_code "="; tss_id "TSS26868"; p_id "P26536";
chrX	hg19_knownGene	exon	111022213	111022302	.	-	.	gene_id "XLOC_029782"; transcript_id "5_00079525"; exon_number "2"; gene_name "uc004epl.1"; oId "uc004epl.1"; nearest_ref "uc004epl.1"; class_code "="; tss_id "TSS26868"; p_id "P26536";
chrX	hg19_knownGene	exon	111024393	111024434	.	-	.	gene_id "XLOC_029782"; transcript_id "5_00079525"; exon_number "3"; gene_name "uc004epl.1"; oId "uc004epl.1"; nearest_ref "uc004epl.1"; class_code "="; tss_id "TSS26868"; p_id "P26536";
chrX	hg19_knownGene	exon	111025163	111025366	.	-	.	gene_id "XLOC_029782"; transcript_id "5_00079525"; exon_number "4"; gene_name "uc004epl.1"; oId "uc004epl.1"; nearest_ref "uc004epl.1"; class_code "="; tss_id "TSS26868"; p_id "P26536";
chrX	hg19_knownGene	exon	111078149	111078344	.	-	.	gene_id "XLOC_029782"; transcript_id "5_00079525"; exon_number "5"; gene_name "uc004epl.1"; oId "uc004epl.1"; nearest_ref "uc004epl.1"; class_code "="; tss_id "TSS26868"; p_id "P26536";
chrX	hg19_knownGene	exon	111090342	111090664	.	-	.	gene_id "XLOC_029782"; transcript_id "5_00079525"; exon_number "6"; gene_name "uc004epl.1"; oId "uc004epl.1"; nearest_ref "uc004epl.1"; class_code "="; tss_id "TSS26868"; p_id "P26536";
chrX	hg19_knownGene	exon	111095526	111095665	.	-	.	gene_id "XLOC_029782"; transcript_id "5_00079525"; exon_number "7"; gene_name "uc004epl.1"; oId "uc004epl.1"; nearest_ref "uc004epl.1"; class_code "="; tss_id "TSS26868"; p_id "P26536";
chrX	hg19_knownGene	exon	111096998	111097334	.	-	.	gene_id "XLOC_029782"; transcript_id "5_00079525"; exon_number "8"; gene_name "uc004epl.1"; oId "uc004epl.1"; nearest_ref "uc004epl.1"; class_code "="; tss_id "TSS26868"; p_id "P26536";
chrX	hg19_knownGene	exon	111155519	111156040	.	-	.	gene_id "XLOC_029782"; transcript_id "5_00079525"; exon_number "9"; gene_name "uc004epl.1"; oId "uc004epl.1"; nearest_ref "uc004epl.1"; class_code "="; tss_id "TSS26868"; p_id "P26536";
chrX	hg19_knownGene	exon	111195271	111195669	.	-	.	gene_id "XLOC_029782"; transcript_id "5_00079525"; exon_number "10"; gene_name "uc004epl.1"; oId "uc004epl.1"; nearest_ref "uc004epl.1"; class_code "="; tss_id "TSS26868"; p_id "P26536";
chrX	hg19_knownGene	exon	111325107	111326004	.	-	.	gene_id "XLOC_029782"; transcript_id "5_00079525"; exon_number "11"; gene_name "uc004epl.1"; oId "uc004epl.1"; nearest_ref "uc004epl.1"; class_code "="; tss_id "TSS26868"; p_id "P26536";
chrX	hg19_knownGene	exon	111023179	111024434	.	-	.	gene_id "XLOC_029782"; transcript_id "5_00079526"; exon_number "1"; gene_name "uc004epm.1"; oId "uc004epm.1"; nearest_ref "uc004epm.1"; class_code "="; tss_id "TSS26868"; p_id "P26537";
chrX	hg19_knownGene	exon	111025163	111025366	.	-	.	gene_id "XLOC_029782"; transcript_id "5_00079526"; exon_number "2"; gene_name "uc004epm.1"; oId "uc004epm.1"; nearest_ref "uc004epm.1"; class_code "="; tss_id "TSS26868"; p_id "P26537";
chrX	hg19_knownGene	exon	111078149	111078344	.	-	.	gene_id "XLOC_029782"; transcript_id "5_00079526"; exon_number "3"; gene_name "uc004epm.1"; oId "uc004epm.1"; nearest_ref "uc004epm.1"; class_code "="; tss_id "TSS26868"; p_id "P26537";
chrX	hg19_knownGene	exon	111090342	111090664	.	-	.	gene_id "XLOC_029782"; transcript_id "5_00079526"; exon_number "4"; gene_name "uc004epm.1"; oId "uc004epm.1"; nearest_ref "uc004epm.1"; class_code "="; tss_id "TSS26868"; p_id "P26537";
chrX	hg19_knownGene	exon	111095526	111095665	.	-	.	gene_id "XLOC_029782"; transcript_id "5_00079526"; exon_number "5"; gene_name "uc004epm.1"; oId "uc004epm.1"; nearest_ref "uc004epm.1"; class_code "="; tss_id "TSS26868"; p_id "P26537";
chrX	hg19_knownGene	exon	111096998	111097334	.	-	.	gene_id "XLOC_029782"; transcript_id "5_00079526"; exon_number "6"; gene_name "uc004epm.1"; oId "uc004epm.1"; nearest_ref "uc004epm.1"; class_code "="; tss_id "TSS26868"; p_id "P26537";
chrX	hg19_knownGene	exon	111155519	111156040	.	-	.	gene_id "XLOC_029782"; transcript_id "5_00079526"; exon_number "7"; gene_name "uc004epm.1"; oId "uc004epm.1"; nearest_ref "uc004epm.1"; class_code "="; tss_id "TSS26868"; p_id "P26537";
chrX	hg19_knownGene	exon	111195271	111195669	.	-	.	gene_id "XLOC_029782"; transcript_id "5_00079526"; exon_number "8"; gene_name "uc004epm.1"; oId "uc004epm.1"; nearest_ref "uc004epm.1"; class_code "="; tss_id "TSS26868"; p_id "P26537";
chrX	hg19_knownGene	exon	111325107	111326004	.	-	.	gene_id "XLOC_029782"; transcript_id "5_00079526"; exon_number "9"; gene_name "uc004epm.1"; oId "uc004epm.1"; nearest_ref "uc004epm.1"; class_code "="; tss_id "TSS26868"; p_id "P26537";
chrX	hg19_knownGene	exon	111873880	111874829	.	-	.	gene_id "XLOC_029783"; transcript_id "5_00079527"; exon_number "1"; gene_name "uc004epp.2"; oId "uc004epp.2"; nearest_ref "uc004epp.2"; class_code "="; tss_id "TSS26869"; p_id "P26540";
chrX	hg19_knownGene	exon	111903855	111903953	.	-	.	gene_id "XLOC_029783"; transcript_id "5_00079527"; exon_number "2"; gene_name "uc004epp.2"; oId "uc004epp.2"; nearest_ref "uc004epp.2"; class_code "="; tss_id "TSS26869"; p_id "P26540";
chrX	hg19_knownGene	exon	111914237	111914760	.	-	.	gene_id "XLOC_029783"; transcript_id "5_00079527"; exon_number "3"; gene_name "uc004epp.2"; oId "uc004epp.2"; nearest_ref "uc004epp.2"; class_code "="; tss_id "TSS26869"; p_id "P26540";
chrX	hg19_knownGene	exon	111873880	111874829	.	-	.	gene_id "XLOC_029783"; transcript_id "5_00079530"; exon_number "1"; gene_name "uc010nqb.2"; oId "uc010nqb.2"; nearest_ref "uc010nqb.2"; class_code "="; tss_id "TSS26870"; p_id "P26539";
chrX	hg19_knownGene	exon	111914237	111914632	.	-	.	gene_id "XLOC_029783"; transcript_id "5_00079530"; exon_number "2"; gene_name "uc010nqb.2"; oId "uc010nqb.2"; nearest_ref "uc010nqb.2"; class_code "="; tss_id "TSS26870"; p_id "P26539";
chrX	hg19_knownGene	exon	111923057	111923375	.	-	.	gene_id "XLOC_029783"; transcript_id "5_00079530"; exon_number "3"; gene_name "uc010nqb.2"; oId "uc010nqb.2"; nearest_ref "uc010nqb.2"; class_code "="; tss_id "TSS26870"; p_id "P26539";
chrX	hg19_knownGene	exon	111873880	111874829	.	-	.	gene_id "XLOC_029783"; transcript_id "5_00079529"; exon_number "1"; gene_name "uc010nqa.2"; oId "uc010nqa.2"; nearest_ref "uc010nqa.2"; class_code "="; tss_id "TSS26870";
chrX	hg19_knownGene	exon	111923057	111923375	.	-	.	gene_id "XLOC_029783"; transcript_id "5_00079529"; exon_number "2"; gene_name "uc010nqa.2"; oId "uc010nqa.2"; nearest_ref "uc010nqa.2"; class_code "="; tss_id "TSS26870";
chrX	hg19_knownGene	exon	111873880	111874829	.	-	.	gene_id "XLOC_029783"; transcript_id "5_00079528"; exon_number "1"; gene_name "uc004epq.2"; oId "uc004epq.2"; nearest_ref "uc004epq.2"; class_code "="; tss_id "TSS26870"; p_id "P26538";
chrX	hg19_knownGene	exon	111903855	111903953	.	-	.	gene_id "XLOC_029783"; transcript_id "5_00079528"; exon_number "2"; gene_name "uc004epq.2"; oId "uc004epq.2"; nearest_ref "uc004epq.2"; class_code "="; tss_id "TSS26870"; p_id "P26538";
chrX	hg19_knownGene	exon	111914237	111914632	.	-	.	gene_id "XLOC_029783"; transcript_id "5_00079528"; exon_number "3"; gene_name "uc004epq.2"; oId "uc004epq.2"; nearest_ref "uc004epq.2"; class_code "="; tss_id "TSS26870"; p_id "P26538";
chrX	hg19_knownGene	exon	111923057	111923375	.	-	.	gene_id "XLOC_029783"; transcript_id "5_00079528"; exon_number "4"; gene_name "uc004epq.2"; oId "uc004epq.2"; nearest_ref "uc004epq.2"; class_code "="; tss_id "TSS26870"; p_id "P26538";
chrX	hg19_knownGene	exon	112018106	112021892	.	-	.	gene_id "XLOC_029784"; transcript_id "5_00079531"; exon_number "1"; gene_name "uc004epr.2"; oId "uc004epr.2"; nearest_ref "uc004epr.2"; class_code "="; tss_id "TSS26871"; p_id "P26542";
chrX	hg19_knownGene	exon	112022225	112022908	.	-	.	gene_id "XLOC_029784"; transcript_id "5_00079531"; exon_number "2"; gene_name "uc004epr.2"; oId "uc004epr.2"; nearest_ref "uc004epr.2"; class_code "="; tss_id "TSS26871"; p_id "P26542";
chrX	hg19_knownGene	exon	112024114	112024346	.	-	.	gene_id "XLOC_029784"; transcript_id "5_00079531"; exon_number "3"; gene_name "uc004epr.2"; oId "uc004epr.2"; nearest_ref "uc004epr.2"; class_code "="; tss_id "TSS26871"; p_id "P26542";
chrX	hg19_knownGene	exon	112025768	112025890	.	-	.	gene_id "XLOC_029784"; transcript_id "5_00079531"; exon_number "4"; gene_name "uc004epr.2"; oId "uc004epr.2"; nearest_ref "uc004epr.2"; class_code "="; tss_id "TSS26871"; p_id "P26542";
chrX	hg19_knownGene	exon	112033820	112034010	.	-	.	gene_id "XLOC_029784"; transcript_id "5_00079531"; exon_number "5"; gene_name "uc004epr.2"; oId "uc004epr.2"; nearest_ref "uc004epr.2"; class_code "="; tss_id "TSS26871"; p_id "P26542";
chrX	hg19_knownGene	exon	112035060	112035209	.	-	.	gene_id "XLOC_029784"; transcript_id "5_00079531"; exon_number "6"; gene_name "uc004epr.2"; oId "uc004epr.2"; nearest_ref "uc004epr.2"; class_code "="; tss_id "TSS26871"; p_id "P26542";
chrX	hg19_knownGene	exon	112048175	112048320	.	-	.	gene_id "XLOC_029784"; transcript_id "5_00079531"; exon_number "7"; gene_name "uc004epr.2"; oId "uc004epr.2"; nearest_ref "uc004epr.2"; class_code "="; tss_id "TSS26871"; p_id "P26542";
chrX	hg19_knownGene	exon	112053122	112053214	.	-	.	gene_id "XLOC_029784"; transcript_id "5_00079531"; exon_number "8"; gene_name "uc004epr.2"; oId "uc004epr.2"; nearest_ref "uc004epr.2"; class_code "="; tss_id "TSS26871"; p_id "P26542";
chrX	hg19_knownGene	exon	112054477	112054621	.	-	.	gene_id "XLOC_029784"; transcript_id "5_00079531"; exon_number "9"; gene_name "uc004epr.2"; oId "uc004epr.2"; nearest_ref "uc004epr.2"; class_code "="; tss_id "TSS26871"; p_id "P26542";
chrX	hg19_knownGene	exon	112058586	112059105	.	-	.	gene_id "XLOC_029784"; transcript_id "5_00079531"; exon_number "10"; gene_name "uc004epr.2"; oId "uc004epr.2"; nearest_ref "uc004epr.2"; class_code "="; tss_id "TSS26871"; p_id "P26542";
chrX	hg19_knownGene	exon	112065483	112066372	.	-	.	gene_id "XLOC_029784"; transcript_id "5_00079531"; exon_number "11"; gene_name "uc004epr.2"; oId "uc004epr.2"; nearest_ref "uc004epr.2"; class_code "="; tss_id "TSS26871"; p_id "P26542";
chrX	hg19_knownGene	exon	112018106	112021892	.	-	.	gene_id "XLOC_029784"; transcript_id "5_00079532"; exon_number "1"; gene_name "uc004eps.2"; oId "uc004eps.2"; nearest_ref "uc004eps.2"; class_code "="; tss_id "TSS26872"; p_id "P26541";
chrX	hg19_knownGene	exon	112022225	112022908	.	-	.	gene_id "XLOC_029784"; transcript_id "5_00079532"; exon_number "2"; gene_name "uc004eps.2"; oId "uc004eps.2"; nearest_ref "uc004eps.2"; class_code "="; tss_id "TSS26872"; p_id "P26541";
chrX	hg19_knownGene	exon	112024114	112024346	.	-	.	gene_id "XLOC_029784"; transcript_id "5_00079532"; exon_number "3"; gene_name "uc004eps.2"; oId "uc004eps.2"; nearest_ref "uc004eps.2"; class_code "="; tss_id "TSS26872"; p_id "P26541";
chrX	hg19_knownGene	exon	112025768	112025890	.	-	.	gene_id "XLOC_029784"; transcript_id "5_00079532"; exon_number "4"; gene_name "uc004eps.2"; oId "uc004eps.2"; nearest_ref "uc004eps.2"; class_code "="; tss_id "TSS26872"; p_id "P26541";
chrX	hg19_knownGene	exon	112033820	112034010	.	-	.	gene_id "XLOC_029784"; transcript_id "5_00079532"; exon_number "5"; gene_name "uc004eps.2"; oId "uc004eps.2"; nearest_ref "uc004eps.2"; class_code "="; tss_id "TSS26872"; p_id "P26541";
chrX	hg19_knownGene	exon	112035060	112035209	.	-	.	gene_id "XLOC_029784"; transcript_id "5_00079532"; exon_number "6"; gene_name "uc004eps.2"; oId "uc004eps.2"; nearest_ref "uc004eps.2"; class_code "="; tss_id "TSS26872"; p_id "P26541";
chrX	hg19_knownGene	exon	112048175	112048320	.	-	.	gene_id "XLOC_029784"; transcript_id "5_00079532"; exon_number "7"; gene_name "uc004eps.2"; oId "uc004eps.2"; nearest_ref "uc004eps.2"; class_code "="; tss_id "TSS26872"; p_id "P26541";
chrX	hg19_knownGene	exon	112053122	112053214	.	-	.	gene_id "XLOC_029784"; transcript_id "5_00079532"; exon_number "8"; gene_name "uc004eps.2"; oId "uc004eps.2"; nearest_ref "uc004eps.2"; class_code "="; tss_id "TSS26872"; p_id "P26541";
chrX	hg19_knownGene	exon	112054477	112054621	.	-	.	gene_id "XLOC_029784"; transcript_id "5_00079532"; exon_number "9"; gene_name "uc004eps.2"; oId "uc004eps.2"; nearest_ref "uc004eps.2"; class_code "="; tss_id "TSS26872"; p_id "P26541";
chrX	hg19_knownGene	exon	112058586	112059105	.	-	.	gene_id "XLOC_029784"; transcript_id "5_00079532"; exon_number "10"; gene_name "uc004eps.2"; oId "uc004eps.2"; nearest_ref "uc004eps.2"; class_code "="; tss_id "TSS26872"; p_id "P26541";
chrX	hg19_knownGene	exon	112075522	112075598	.	-	.	gene_id "XLOC_029784"; transcript_id "5_00079532"; exon_number "11"; gene_name "uc004eps.2"; oId "uc004eps.2"; nearest_ref "uc004eps.2"; class_code "="; tss_id "TSS26872"; p_id "P26541";
chrX	hg19_knownGene	exon	112083680	112084043	.	-	.	gene_id "XLOC_029784"; transcript_id "5_00079532"; exon_number "12"; gene_name "uc004eps.2"; oId "uc004eps.2"; nearest_ref "uc004eps.2"; class_code "="; tss_id "TSS26872"; p_id "P26541";
chrX	hg19_knownGene	exon	112022225	112022908	.	-	.	gene_id "XLOC_029784"; transcript_id "5_00079533"; exon_number "1"; gene_name "uc011mtc.1"; oId "uc011mtc.1"; nearest_ref "uc011mtc.1"; class_code "="; tss_id "TSS26873"; p_id "P26544";
chrX	hg19_knownGene	exon	112024114	112024572	.	-	.	gene_id "XLOC_029784"; transcript_id "5_00079533"; exon_number "2"; gene_name "uc011mtc.1"; oId "uc011mtc.1"; nearest_ref "uc011mtc.1"; class_code "="; tss_id "TSS26873"; p_id "P26544";
chrX	hg19_knownGene	exon	112053122	112053214	.	-	.	gene_id "XLOC_029784"; transcript_id "5_00079534"; exon_number "1"; gene_name "uc004ept.1"; oId "uc004ept.1"; nearest_ref "uc004ept.1"; class_code "="; tss_id "TSS26874"; p_id "P26543";
chrX	hg19_knownGene	exon	112054477	112054621	.	-	.	gene_id "XLOC_029784"; transcript_id "5_00079534"; exon_number "2"; gene_name "uc004ept.1"; oId "uc004ept.1"; nearest_ref "uc004ept.1"; class_code "="; tss_id "TSS26874"; p_id "P26543";
chrX	hg19_knownGene	exon	112058586	112059105	.	-	.	gene_id "XLOC_029784"; transcript_id "5_00079534"; exon_number "3"; gene_name "uc004ept.1"; oId "uc004ept.1"; nearest_ref "uc004ept.1"; class_code "="; tss_id "TSS26874"; p_id "P26543";
chrX	hg19_knownGene	exon	112065483	112066372	.	-	.	gene_id "XLOC_029784"; transcript_id "5_00079534"; exon_number "4"; gene_name "uc004ept.1"; oId "uc004ept.1"; nearest_ref "uc004ept.1"; class_code "="; tss_id "TSS26874"; p_id "P26543";
chrX	hg19_knownGene	exon	112068300	112068356	.	-	.	gene_id "XLOC_029784"; transcript_id "5_00079534"; exon_number "5"; gene_name "uc004ept.1"; oId "uc004ept.1"; nearest_ref "uc004ept.1"; class_code "="; tss_id "TSS26874"; p_id "P26543";
chrX	Cufflinks	exon	113623490	113623592	.	-	.	gene_id "XLOC_029785"; transcript_id "5_00082172"; exon_number "1"; oId "upf1_r4.40120.1"; class_code "u";
chrX	Cufflinks	exon	114010192	114010292	.	-	.	gene_id "XLOC_029786"; transcript_id "5_00079535"; exon_number "1"; gene_name "uc004epu.1"; oId "SC3.21744.1"; nearest_ref "uc004epu.1"; class_code "i";
chrX	Cufflinks	exon	114010701	114011189	.	-	.	gene_id "XLOC_029787"; transcript_id "5_00080763"; exon_number "1"; gene_name "uc004epu.1"; oId "SC4.33711.1"; nearest_ref "uc004epu.1"; class_code "i";
chrX	hg19_knownGene	exon	114238539	114238669	.	-	.	gene_id "XLOC_029788"; transcript_id "5_00079537"; exon_number "1"; gene_name "uc004epx.2"; oId "uc004epx.2"; nearest_ref "uc004epx.2"; class_code "="; tss_id "TSS26875"; p_id "P26546";
chrX	hg19_knownGene	exon	114239760	114239878	.	-	.	gene_id "XLOC_029788"; transcript_id "5_00079537"; exon_number "2"; gene_name "uc004epx.2"; oId "uc004epx.2"; nearest_ref "uc004epx.2"; class_code "="; tss_id "TSS26875"; p_id "P26546";
chrX	hg19_knownGene	exon	114242495	114242639	.	-	.	gene_id "XLOC_029788"; transcript_id "5_00079537"; exon_number "3"; gene_name "uc004epx.2"; oId "uc004epx.2"; nearest_ref "uc004epx.2"; class_code "="; tss_id "TSS26875"; p_id "P26546";
chrX	hg19_knownGene	exon	114244084	114244229	.	-	.	gene_id "XLOC_029788"; transcript_id "5_00079537"; exon_number "4"; gene_name "uc004epx.2"; oId "uc004epx.2"; nearest_ref "uc004epx.2"; class_code "="; tss_id "TSS26875"; p_id "P26546";
chrX	hg19_knownGene	exon	114245207	114245391	.	-	.	gene_id "XLOC_029788"; transcript_id "5_00079537"; exon_number "5"; gene_name "uc004epx.2"; oId "uc004epx.2"; nearest_ref "uc004epx.2"; class_code "="; tss_id "TSS26875"; p_id "P26546";
chrX	hg19_knownGene	exon	114248332	114248452	.	-	.	gene_id "XLOC_029788"; transcript_id "5_00079537"; exon_number "6"; gene_name "uc004epx.2"; oId "uc004epx.2"; nearest_ref "uc004epx.2"; class_code "="; tss_id "TSS26875"; p_id "P26546";
chrX	hg19_knownGene	exon	114248984	114249137	.	-	.	gene_id "XLOC_029788"; transcript_id "5_00079537"; exon_number "7"; gene_name "uc004epx.2"; oId "uc004epx.2"; nearest_ref "uc004epx.2"; class_code "="; tss_id "TSS26875"; p_id "P26546";
chrX	hg19_knownGene	exon	114250233	114250384	.	-	.	gene_id "XLOC_029788"; transcript_id "5_00079537"; exon_number "8"; gene_name "uc004epx.2"; oId "uc004epx.2"; nearest_ref "uc004epx.2"; class_code "="; tss_id "TSS26875"; p_id "P26546";
chrX	hg19_knownGene	exon	114251739	114251865	.	-	.	gene_id "XLOC_029788"; transcript_id "5_00079537"; exon_number "9"; gene_name "uc004epx.2"; oId "uc004epx.2"; nearest_ref "uc004epx.2"; class_code "="; tss_id "TSS26875"; p_id "P26546";
chrX	hg19_knownGene	exon	114252116	114252207	.	-	.	gene_id "XLOC_029788"; transcript_id "5_00079537"; exon_number "10"; gene_name "uc004epx.2"; oId "uc004epx.2"; nearest_ref "uc004epx.2"; class_code "="; tss_id "TSS26875"; p_id "P26546";
chrX	hg19_knownGene	exon	114239296	114239878	.	-	.	gene_id "XLOC_029788"; transcript_id "5_00079538"; exon_number "1"; gene_name "uc010nqd.1"; oId "uc010nqd.1"; nearest_ref "uc010nqd.1"; class_code "="; tss_id "TSS26875"; p_id "P26545";
chrX	hg19_knownGene	exon	114242495	114242639	.	-	.	gene_id "XLOC_029788"; transcript_id "5_00079538"; exon_number "2"; gene_name "uc010nqd.1"; oId "uc010nqd.1"; nearest_ref "uc010nqd.1"; class_code "="; tss_id "TSS26875"; p_id "P26545";
chrX	hg19_knownGene	exon	114244084	114244229	.	-	.	gene_id "XLOC_029788"; transcript_id "5_00079538"; exon_number "3"; gene_name "uc010nqd.1"; oId "uc010nqd.1"; nearest_ref "uc010nqd.1"; class_code "="; tss_id "TSS26875"; p_id "P26545";
chrX	hg19_knownGene	exon	114245207	114245391	.	-	.	gene_id "XLOC_029788"; transcript_id "5_00079538"; exon_number "4"; gene_name "uc010nqd.1"; oId "uc010nqd.1"; nearest_ref "uc010nqd.1"; class_code "="; tss_id "TSS26875"; p_id "P26545";
chrX	hg19_knownGene	exon	114248332	114248452	.	-	.	gene_id "XLOC_029788"; transcript_id "5_00079538"; exon_number "5"; gene_name "uc010nqd.1"; oId "uc010nqd.1"; nearest_ref "uc010nqd.1"; class_code "="; tss_id "TSS26875"; p_id "P26545";
chrX	hg19_knownGene	exon	114248984	114249137	.	-	.	gene_id "XLOC_029788"; transcript_id "5_00079538"; exon_number "6"; gene_name "uc010nqd.1"; oId "uc010nqd.1"; nearest_ref "uc010nqd.1"; class_code "="; tss_id "TSS26875"; p_id "P26545";
chrX	hg19_knownGene	exon	114250233	114250384	.	-	.	gene_id "XLOC_029788"; transcript_id "5_00079538"; exon_number "7"; gene_name "uc010nqd.1"; oId "uc010nqd.1"; nearest_ref "uc010nqd.1"; class_code "="; tss_id "TSS26875"; p_id "P26545";
chrX	hg19_knownGene	exon	114251739	114251865	.	-	.	gene_id "XLOC_029788"; transcript_id "5_00079538"; exon_number "8"; gene_name "uc010nqd.1"; oId "uc010nqd.1"; nearest_ref "uc010nqd.1"; class_code "="; tss_id "TSS26875"; p_id "P26545";
chrX	hg19_knownGene	exon	114252116	114252207	.	-	.	gene_id "XLOC_029788"; transcript_id "5_00079538"; exon_number "9"; gene_name "uc010nqd.1"; oId "uc010nqd.1"; nearest_ref "uc010nqd.1"; class_code "="; tss_id "TSS26875"; p_id "P26545";
chrX	hg19_knownGene	exon	114345184	114347898	.	-	.	gene_id "XLOC_029789"; transcript_id "5_00079540"; exon_number "1"; gene_name "uc010nqe.2"; oId "uc010nqe.2"; nearest_ref "uc010nqe.2"; class_code "="; tss_id "TSS26876"; p_id "P26547";
chrX	hg19_knownGene	exon	114357090	114357167	.	-	.	gene_id "XLOC_029789"; transcript_id "5_00079540"; exon_number "2"; gene_name "uc010nqe.2"; oId "uc010nqe.2"; nearest_ref "uc010nqe.2"; class_code "="; tss_id "TSS26876"; p_id "P26547";
chrX	hg19_knownGene	exon	114357323	114357460	.	-	.	gene_id "XLOC_029789"; transcript_id "5_00079540"; exon_number "3"; gene_name "uc010nqe.2"; oId "uc010nqe.2"; nearest_ref "uc010nqe.2"; class_code "="; tss_id "TSS26876"; p_id "P26547";
chrX	hg19_knownGene	exon	114357643	114357755	.	-	.	gene_id "XLOC_029789"; transcript_id "5_00079540"; exon_number "4"; gene_name "uc010nqe.2"; oId "uc010nqe.2"; nearest_ref "uc010nqe.2"; class_code "="; tss_id "TSS26876"; p_id "P26547";
chrX	hg19_knownGene	exon	114358508	114358565	.	-	.	gene_id "XLOC_029789"; transcript_id "5_00079540"; exon_number "5"; gene_name "uc010nqe.2"; oId "uc010nqe.2"; nearest_ref "uc010nqe.2"; class_code "="; tss_id "TSS26876"; p_id "P26547";
chrX	hg19_knownGene	exon	114361406	114361456	.	-	.	gene_id "XLOC_029789"; transcript_id "5_00079540"; exon_number "6"; gene_name "uc010nqe.2"; oId "uc010nqe.2"; nearest_ref "uc010nqe.2"; class_code "="; tss_id "TSS26876"; p_id "P26547";
chrX	hg19_knownGene	exon	114364718	114364762	.	-	.	gene_id "XLOC_029789"; transcript_id "5_00079540"; exon_number "7"; gene_name "uc010nqe.2"; oId "uc010nqe.2"; nearest_ref "uc010nqe.2"; class_code "="; tss_id "TSS26876"; p_id "P26547";
chrX	hg19_knownGene	exon	114384390	114384506	.	-	.	gene_id "XLOC_029789"; transcript_id "5_00079540"; exon_number "8"; gene_name "uc010nqe.2"; oId "uc010nqe.2"; nearest_ref "uc010nqe.2"; class_code "="; tss_id "TSS26876"; p_id "P26547";
chrX	hg19_knownGene	exon	114384585	114384633	.	-	.	gene_id "XLOC_029789"; transcript_id "5_00079540"; exon_number "9"; gene_name "uc010nqe.2"; oId "uc010nqe.2"; nearest_ref "uc010nqe.2"; class_code "="; tss_id "TSS26876"; p_id "P26547";
chrX	hg19_knownGene	exon	114391165	114391230	.	-	.	gene_id "XLOC_029789"; transcript_id "5_00079540"; exon_number "10"; gene_name "uc010nqe.2"; oId "uc010nqe.2"; nearest_ref "uc010nqe.2"; class_code "="; tss_id "TSS26876"; p_id "P26547";
chrX	hg19_knownGene	exon	114398239	114398346	.	-	.	gene_id "XLOC_029789"; transcript_id "5_00079540"; exon_number "11"; gene_name "uc010nqe.2"; oId "uc010nqe.2"; nearest_ref "uc010nqe.2"; class_code "="; tss_id "TSS26876"; p_id "P26547";
chrX	hg19_knownGene	exon	114399968	114400026	.	-	.	gene_id "XLOC_029789"; transcript_id "5_00079540"; exon_number "12"; gene_name "uc010nqe.2"; oId "uc010nqe.2"; nearest_ref "uc010nqe.2"; class_code "="; tss_id "TSS26876"; p_id "P26547";
chrX	hg19_knownGene	exon	114400121	114400218	.	-	.	gene_id "XLOC_029789"; transcript_id "5_00079540"; exon_number "13"; gene_name "uc010nqe.2"; oId "uc010nqe.2"; nearest_ref "uc010nqe.2"; class_code "="; tss_id "TSS26876"; p_id "P26547";
chrX	hg19_knownGene	exon	114400404	114400515	.	-	.	gene_id "XLOC_029789"; transcript_id "5_00079540"; exon_number "14"; gene_name "uc010nqe.2"; oId "uc010nqe.2"; nearest_ref "uc010nqe.2"; class_code "="; tss_id "TSS26876"; p_id "P26547";
chrX	hg19_knownGene	exon	114400818	114400905	.	-	.	gene_id "XLOC_029789"; transcript_id "5_00079540"; exon_number "15"; gene_name "uc010nqe.2"; oId "uc010nqe.2"; nearest_ref "uc010nqe.2"; class_code "="; tss_id "TSS26876"; p_id "P26547";
chrX	hg19_knownGene	exon	114404862	114404995	.	-	.	gene_id "XLOC_029789"; transcript_id "5_00079540"; exon_number "16"; gene_name "uc010nqe.2"; oId "uc010nqe.2"; nearest_ref "uc010nqe.2"; class_code "="; tss_id "TSS26876"; p_id "P26547";
chrX	hg19_knownGene	exon	114413990	114414126	.	-	.	gene_id "XLOC_029789"; transcript_id "5_00079540"; exon_number "17"; gene_name "uc010nqe.2"; oId "uc010nqe.2"; nearest_ref "uc010nqe.2"; class_code "="; tss_id "TSS26876"; p_id "P26547";
chrX	hg19_knownGene	exon	114414209	114414314	.	-	.	gene_id "XLOC_029789"; transcript_id "5_00079540"; exon_number "18"; gene_name "uc010nqe.2"; oId "uc010nqe.2"; nearest_ref "uc010nqe.2"; class_code "="; tss_id "TSS26876"; p_id "P26547";
chrX	hg19_knownGene	exon	114418974	114419100	.	-	.	gene_id "XLOC_029789"; transcript_id "5_00079540"; exon_number "19"; gene_name "uc010nqe.2"; oId "uc010nqe.2"; nearest_ref "uc010nqe.2"; class_code "="; tss_id "TSS26876"; p_id "P26547";
chrX	hg19_knownGene	exon	114422789	114422933	.	-	.	gene_id "XLOC_029789"; transcript_id "5_00079540"; exon_number "20"; gene_name "uc010nqe.2"; oId "uc010nqe.2"; nearest_ref "uc010nqe.2"; class_code "="; tss_id "TSS26876"; p_id "P26547";
chrX	hg19_knownGene	exon	114468256	114468635	.	-	.	gene_id "XLOC_029789"; transcript_id "5_00079540"; exon_number "21"; gene_name "uc010nqe.2"; oId "uc010nqe.2"; nearest_ref "uc010nqe.2"; class_code "="; tss_id "TSS26876"; p_id "P26547";
chrX	hg19_knownGene	exon	114345184	114347898	.	-	.	gene_id "XLOC_029789"; transcript_id "5_00079539"; exon_number "1"; gene_name "uc004epz.2"; oId "uc004epz.2"; nearest_ref "uc004epz.2"; class_code "="; tss_id "TSS26876"; p_id "P26548";
chrX	hg19_knownGene	exon	114357090	114357167	.	-	.	gene_id "XLOC_029789"; transcript_id "5_00079539"; exon_number "2"; gene_name "uc004epz.2"; oId "uc004epz.2"; nearest_ref "uc004epz.2"; class_code "="; tss_id "TSS26876"; p_id "P26548";
chrX	hg19_knownGene	exon	114357323	114357460	.	-	.	gene_id "XLOC_029789"; transcript_id "5_00079539"; exon_number "3"; gene_name "uc004epz.2"; oId "uc004epz.2"; nearest_ref "uc004epz.2"; class_code "="; tss_id "TSS26876"; p_id "P26548";
chrX	hg19_knownGene	exon	114357643	114357755	.	-	.	gene_id "XLOC_029789"; transcript_id "5_00079539"; exon_number "4"; gene_name "uc004epz.2"; oId "uc004epz.2"; nearest_ref "uc004epz.2"; class_code "="; tss_id "TSS26876"; p_id "P26548";
chrX	hg19_knownGene	exon	114358508	114358565	.	-	.	gene_id "XLOC_029789"; transcript_id "5_00079539"; exon_number "5"; gene_name "uc004epz.2"; oId "uc004epz.2"; nearest_ref "uc004epz.2"; class_code "="; tss_id "TSS26876"; p_id "P26548";
chrX	hg19_knownGene	exon	114364718	114364762	.	-	.	gene_id "XLOC_029789"; transcript_id "5_00079539"; exon_number "6"; gene_name "uc004epz.2"; oId "uc004epz.2"; nearest_ref "uc004epz.2"; class_code "="; tss_id "TSS26876"; p_id "P26548";
chrX	hg19_knownGene	exon	114384390	114384506	.	-	.	gene_id "XLOC_029789"; transcript_id "5_00079539"; exon_number "7"; gene_name "uc004epz.2"; oId "uc004epz.2"; nearest_ref "uc004epz.2"; class_code "="; tss_id "TSS26876"; p_id "P26548";
chrX	hg19_knownGene	exon	114384585	114384633	.	-	.	gene_id "XLOC_029789"; transcript_id "5_00079539"; exon_number "8"; gene_name "uc004epz.2"; oId "uc004epz.2"; nearest_ref "uc004epz.2"; class_code "="; tss_id "TSS26876"; p_id "P26548";
chrX	hg19_knownGene	exon	114391165	114391230	.	-	.	gene_id "XLOC_029789"; transcript_id "5_00079539"; exon_number "9"; gene_name "uc004epz.2"; oId "uc004epz.2"; nearest_ref "uc004epz.2"; class_code "="; tss_id "TSS26876"; p_id "P26548";
chrX	hg19_knownGene	exon	114398239	114398346	.	-	.	gene_id "XLOC_029789"; transcript_id "5_00079539"; exon_number "10"; gene_name "uc004epz.2"; oId "uc004epz.2"; nearest_ref "uc004epz.2"; class_code "="; tss_id "TSS26876"; p_id "P26548";
chrX	hg19_knownGene	exon	114399968	114400026	.	-	.	gene_id "XLOC_029789"; transcript_id "5_00079539"; exon_number "11"; gene_name "uc004epz.2"; oId "uc004epz.2"; nearest_ref "uc004epz.2"; class_code "="; tss_id "TSS26876"; p_id "P26548";
chrX	hg19_knownGene	exon	114400121	114400218	.	-	.	gene_id "XLOC_029789"; transcript_id "5_00079539"; exon_number "12"; gene_name "uc004epz.2"; oId "uc004epz.2"; nearest_ref "uc004epz.2"; class_code "="; tss_id "TSS26876"; p_id "P26548";
chrX	hg19_knownGene	exon	114400404	114400515	.	-	.	gene_id "XLOC_029789"; transcript_id "5_00079539"; exon_number "13"; gene_name "uc004epz.2"; oId "uc004epz.2"; nearest_ref "uc004epz.2"; class_code "="; tss_id "TSS26876"; p_id "P26548";
chrX	hg19_knownGene	exon	114400818	114400905	.	-	.	gene_id "XLOC_029789"; transcript_id "5_00079539"; exon_number "14"; gene_name "uc004epz.2"; oId "uc004epz.2"; nearest_ref "uc004epz.2"; class_code "="; tss_id "TSS26876"; p_id "P26548";
chrX	hg19_knownGene	exon	114404862	114404995	.	-	.	gene_id "XLOC_029789"; transcript_id "5_00079539"; exon_number "15"; gene_name "uc004epz.2"; oId "uc004epz.2"; nearest_ref "uc004epz.2"; class_code "="; tss_id "TSS26876"; p_id "P26548";
chrX	hg19_knownGene	exon	114413990	114414126	.	-	.	gene_id "XLOC_029789"; transcript_id "5_00079539"; exon_number "16"; gene_name "uc004epz.2"; oId "uc004epz.2"; nearest_ref "uc004epz.2"; class_code "="; tss_id "TSS26876"; p_id "P26548";
chrX	hg19_knownGene	exon	114414209	114414314	.	-	.	gene_id "XLOC_029789"; transcript_id "5_00079539"; exon_number "17"; gene_name "uc004epz.2"; oId "uc004epz.2"; nearest_ref "uc004epz.2"; class_code "="; tss_id "TSS26876"; p_id "P26548";
chrX	hg19_knownGene	exon	114418974	114419100	.	-	.	gene_id "XLOC_029789"; transcript_id "5_00079539"; exon_number "18"; gene_name "uc004epz.2"; oId "uc004epz.2"; nearest_ref "uc004epz.2"; class_code "="; tss_id "TSS26876"; p_id "P26548";
chrX	hg19_knownGene	exon	114422789	114422933	.	-	.	gene_id "XLOC_029789"; transcript_id "5_00079539"; exon_number "19"; gene_name "uc004epz.2"; oId "uc004epz.2"; nearest_ref "uc004epz.2"; class_code "="; tss_id "TSS26876"; p_id "P26548";
chrX	hg19_knownGene	exon	114468256	114468635	.	-	.	gene_id "XLOC_029789"; transcript_id "5_00079539"; exon_number "20"; gene_name "uc004epz.2"; oId "uc004epz.2"; nearest_ref "uc004epz.2"; class_code "="; tss_id "TSS26876"; p_id "P26548";
chrX	Cufflinks	exon	114664360	114664987	.	-	.	gene_id "XLOC_029790"; transcript_id "5_00082173"; exon_number "1"; oId "upf1_r4.40127.1"; class_code "u";
chrX	Cufflinks	exon	114684953	114685317	.	-	.	gene_id "XLOC_029791"; transcript_id "5_00080764"; exon_number "1"; oId "SC4.33716.1"; class_code "u";
chrX	Cufflinks	exon	114685371	114685913	.	-	.	gene_id "XLOC_029792"; transcript_id "5_00080765"; exon_number "1"; oId "SC4.33717.1"; class_code "u";
chrX	Cufflinks	exon	114685987	114689948	.	-	.	gene_id "XLOC_029793"; transcript_id "5_00080766"; exon_number "1"; oId "SC4.33720.1"; class_code "."; tss_id "TSS26877";
chrX	Cufflinks	exon	114700106	114700148	.	-	.	gene_id "XLOC_029793"; transcript_id "5_00080766"; exon_number "2"; oId "SC4.33720.1"; class_code "."; tss_id "TSS26877";
chrX	Cufflinks	exon	114689239	114690127	.	-	.	gene_id "XLOC_029793"; transcript_id "5_00081352"; exon_number "1"; oId "upf3.22798.1"; class_code "u";
chrX	Cufflinks	exon	114697731	114698072	.	-	.	gene_id "XLOC_029794"; transcript_id "5_00082177"; exon_number "1"; oId "upf1_r4.40131.1"; class_code "u";
chrX	Cufflinks	exon	114701366	114701480	.	-	.	gene_id "XLOC_029795"; transcript_id "5_00080767"; exon_number "1"; oId "SC4.33718.1"; class_code "u";
chrX	Cufflinks	exon	114751696	114751904	.	-	.	gene_id "XLOC_029796"; transcript_id "5_00080768"; exon_number "1"; gene_name "uc004eqc.1"; oId "SC4.33719.1"; nearest_ref "uc004eqc.1"; class_code "p";
chrX	hg19_knownGene	exon	114752497	114754019	.	-	.	gene_id "XLOC_029797"; transcript_id "5_00079544"; exon_number "1"; gene_name "uc004eqc.1"; oId "uc004eqc.1"; nearest_ref "uc004eqc.1"; class_code "="; tss_id "TSS26881";
chrX	hg19_knownGene	exon	114796731	114796857	.	-	.	gene_id "XLOC_029797"; transcript_id "5_00079544"; exon_number "2"; gene_name "uc004eqc.1"; oId "uc004eqc.1"; nearest_ref "uc004eqc.1"; class_code "="; tss_id "TSS26881";
chrX	hg19_knownGene	exon	114796953	114797058	.	-	.	gene_id "XLOC_029797"; transcript_id "5_00079544"; exon_number "3"; gene_name "uc004eqc.1"; oId "uc004eqc.1"; nearest_ref "uc004eqc.1"; class_code "="; tss_id "TSS26881";
chrX	Cufflinks	exon	114789639	114789747	.	-	.	gene_id "XLOC_029798"; transcript_id "5_00082178"; exon_number "1"; gene_name "uc004eqc.1"; oId "upf1_r4.40407.1"; nearest_ref "uc004eqc.1"; class_code "i";
chrX	hg19_knownGene	exon	114952662	114953664	.	-	.	gene_id "XLOC_029799"; transcript_id "5_00079545"; exon_number "1"; gene_name "uc004eqf.2"; oId "uc004eqf.2"; nearest_ref "uc004eqf.2"; class_code "=";
chrX	Cufflinks	exon	115005436	115006208	.	-	.	gene_id "XLOC_029800"; transcript_id "5_00082180"; exon_number "1"; oId "upf1_r4.40142.2"; class_code "u";
chrX	Cufflinks	exon	115007490	115007926	.	-	.	gene_id "XLOC_029801"; transcript_id "5_00082181"; exon_number "1"; oId "upf1_r4.40141.1"; class_code "u";
chrX	Cufflinks	exon	115033604	115035482	.	-	.	gene_id "XLOC_029802"; transcript_id "5_00079546"; exon_number "1"; gene_name "uc004eqg.1"; oId "uc004eqg.1_ext"; nearest_ref "uc004eqg.1"; class_code "="; tss_id "TSS26883";
chrX	Cufflinks	exon	115062719	115062789	.	-	.	gene_id "XLOC_029802"; transcript_id "5_00079546"; exon_number "2"; gene_name "uc004eqg.1"; oId "uc004eqg.1_ext"; nearest_ref "uc004eqg.1"; class_code "="; tss_id "TSS26883";
chrX	Cufflinks	exon	115085294	115085470	.	-	.	gene_id "XLOC_029802"; transcript_id "5_00079546"; exon_number "3"; gene_name "uc004eqg.1"; oId "uc004eqg.1_ext"; nearest_ref "uc004eqg.1"; class_code "="; tss_id "TSS26883";
chrX	Cufflinks	exon	115032619	115033444	.	-	.	gene_id "XLOC_029803"; transcript_id "5_00082182"; exon_number "1"; gene_name "uc004eqg.1"; oId "upf1_r4.40140.1"; nearest_ref "uc004eqg.1"; class_code "p";
chrX	Cufflinks	exon	115076481	115076707	.	-	.	gene_id "XLOC_029804"; transcript_id "5_00082184"; exon_number "1"; gene_name "uc004eqg.1"; oId "upf1_r4.40145.1"; nearest_ref "uc004eqg.1"; class_code "i";
chrX	Cufflinks	exon	115235610	115235834	.	-	.	gene_id "XLOC_029805"; transcript_id "5_00081355"; exon_number "1"; oId "upf1_r4.40143.1"; class_code ".";
chrX	Cufflinks	exon	115236126	115236590	.	-	.	gene_id "XLOC_029806"; transcript_id "5_00079547"; exon_number "1"; oId "SC3.21748.1"; class_code "u";
chrX	Cufflinks	exon	115238102	115239528	.	-	.	gene_id "XLOC_029807"; transcript_id "5_00079548"; exon_number "1"; oId "upf3.22807.1"; class_code ".";
chrX	Cufflinks	exon	115556383	115556609	.	-	.	gene_id "XLOC_029808"; transcript_id "5_00080773"; exon_number "1"; oId "SC4.33728.1"; class_code "u";
chrX	Cufflinks	exon	115585636	115586592	.	-	.	gene_id "XLOC_029809"; transcript_id "5_00080774"; exon_number "1"; gene_name "uc004eqi.2"; oId "SC4.33734.1"; nearest_ref "uc004eqi.2"; class_code "x";
chrX	Cufflinks	exon	115589105	115589736	.	-	.	gene_id "XLOC_029810"; transcript_id "5_00080775"; exon_number "1"; gene_name "uc004eqi.2"; oId "SC4.33735.1"; nearest_ref "uc004eqi.2"; class_code "i";
chrX	hg19_knownGene	exon	115592852	115593174	.	-	.	gene_id "XLOC_029811"; transcript_id "5_00079549"; exon_number "1"; gene_name "uc004eqj.1"; oId "uc004eqj.1"; nearest_ref "uc004eqj.1"; class_code "="; tss_id "TSS26884"; p_id "P26549";
chrX	hg19_knownGene	exon	115593943	115594137	.	-	.	gene_id "XLOC_029811"; transcript_id "5_00079549"; exon_number "2"; gene_name "uc004eqj.1"; oId "uc004eqj.1"; nearest_ref "uc004eqj.1"; class_code "="; tss_id "TSS26884"; p_id "P26549";
chrX	Cufflinks	exon	115882089	115882285	.	-	.	gene_id "XLOC_029812"; transcript_id "5_00081356"; exon_number "1"; oId "upf3.22808.1"; class_code ".";
chrX	Cufflinks	exon	115882361	115882847	.	-	.	gene_id "XLOC_029813"; transcript_id "5_00079550"; exon_number "1"; oId "SC3.21751.1"; class_code ".";
chrX	Cufflinks	exon	117028915	117029139	.	-	.	gene_id "XLOC_029814"; transcript_id "5_00082185"; exon_number "1"; oId "upf1_r4.40150.1"; class_code "u";
chrX	Cufflinks	exon	117030346	117030965	.	-	.	gene_id "XLOC_029815"; transcript_id "5_00082186"; exon_number "1"; gene_name "uc004eqk.2"; oId "upf1_r4.40151.1"; nearest_ref "uc004eqk.2"; class_code "p";
chrX	Cufflinks	exon	117031776	117033358	.	-	.	gene_id "XLOC_029816"; transcript_id "5_00079552"; exon_number "1"; gene_name "uc011mtq.1"; oId "SC3.21753.2"; nearest_ref "uc011mtq.1"; class_code "j"; tss_id "TSS26885";
chrX	Cufflinks	exon	117035796	117035909	.	-	.	gene_id "XLOC_029816"; transcript_id "5_00079552"; exon_number "2"; gene_name "uc011mtq.1"; oId "SC3.21753.2"; nearest_ref "uc011mtq.1"; class_code "j"; tss_id "TSS26885";
chrX	Cufflinks	exon	117043264	117044059	.	-	.	gene_id "XLOC_029816"; transcript_id "5_00079552"; exon_number "3"; gene_name "uc011mtq.1"; oId "SC3.21753.2"; nearest_ref "uc011mtq.1"; class_code "j"; tss_id "TSS26885";
chrX	Cufflinks	exon	117053484	117053680	.	-	.	gene_id "XLOC_029816"; transcript_id "5_00079552"; exon_number "4"; gene_name "uc011mtq.1"; oId "SC3.21753.2"; nearest_ref "uc011mtq.1"; class_code "j"; tss_id "TSS26885";
chrX	Cufflinks	exon	117054201	117054333	.	-	.	gene_id "XLOC_029816"; transcript_id "5_00079552"; exon_number "5"; gene_name "uc011mtq.1"; oId "SC3.21753.2"; nearest_ref "uc011mtq.1"; class_code "j"; tss_id "TSS26885";
chrX	Cufflinks	exon	117079397	117079538	.	-	.	gene_id "XLOC_029816"; transcript_id "5_00079552"; exon_number "6"; gene_name "uc011mtq.1"; oId "SC3.21753.2"; nearest_ref "uc011mtq.1"; class_code "j"; tss_id "TSS26885";
chrX	Cufflinks	exon	117117443	117117508	.	-	.	gene_id "XLOC_029816"; transcript_id "5_00079552"; exon_number "7"; gene_name "uc011mtq.1"; oId "SC3.21753.2"; nearest_ref "uc011mtq.1"; class_code "j"; tss_id "TSS26885";
chrX	Cufflinks	exon	117162387	117162460	.	-	.	gene_id "XLOC_029816"; transcript_id "5_00079552"; exon_number "8"; gene_name "uc011mtq.1"; oId "SC3.21753.2"; nearest_ref "uc011mtq.1"; class_code "j"; tss_id "TSS26885";
chrX	Cufflinks	exon	117162899	117162913	.	-	.	gene_id "XLOC_029816"; transcript_id "5_00079552"; exon_number "9"; gene_name "uc011mtq.1"; oId "SC3.21753.2"; nearest_ref "uc011mtq.1"; class_code "j"; tss_id "TSS26885";
chrX	Cufflinks	exon	117031776	117033358	.	-	.	gene_id "XLOC_029816"; transcript_id "5_00079551"; exon_number "1"; gene_name "uc011mtq.1"; oId "SC3.21753.1"; nearest_ref "uc011mtq.1"; class_code "j"; tss_id "TSS26885";
chrX	Cufflinks	exon	117035796	117035909	.	-	.	gene_id "XLOC_029816"; transcript_id "5_00079551"; exon_number "2"; gene_name "uc011mtq.1"; oId "SC3.21753.1"; nearest_ref "uc011mtq.1"; class_code "j"; tss_id "TSS26885";
chrX	Cufflinks	exon	117043264	117044059	.	-	.	gene_id "XLOC_029816"; transcript_id "5_00079551"; exon_number "3"; gene_name "uc011mtq.1"; oId "SC3.21753.1"; nearest_ref "uc011mtq.1"; class_code "j"; tss_id "TSS26885";
chrX	Cufflinks	exon	117053484	117053680	.	-	.	gene_id "XLOC_029816"; transcript_id "5_00079551"; exon_number "4"; gene_name "uc011mtq.1"; oId "SC3.21753.1"; nearest_ref "uc011mtq.1"; class_code "j"; tss_id "TSS26885";
chrX	Cufflinks	exon	117054201	117054333	.	-	.	gene_id "XLOC_029816"; transcript_id "5_00079551"; exon_number "5"; gene_name "uc011mtq.1"; oId "SC3.21753.1"; nearest_ref "uc011mtq.1"; class_code "j"; tss_id "TSS26885";
chrX	Cufflinks	exon	117079397	117079538	.	-	.	gene_id "XLOC_029816"; transcript_id "5_00079551"; exon_number "6"; gene_name "uc011mtq.1"; oId "SC3.21753.1"; nearest_ref "uc011mtq.1"; class_code "j"; tss_id "TSS26885";
chrX	Cufflinks	exon	117162387	117162460	.	-	.	gene_id "XLOC_029816"; transcript_id "5_00079551"; exon_number "7"; gene_name "uc011mtq.1"; oId "SC3.21753.1"; nearest_ref "uc011mtq.1"; class_code "j"; tss_id "TSS26885";
chrX	Cufflinks	exon	117162899	117162913	.	-	.	gene_id "XLOC_029816"; transcript_id "5_00079551"; exon_number "8"; gene_name "uc011mtq.1"; oId "SC3.21753.1"; nearest_ref "uc011mtq.1"; class_code "j"; tss_id "TSS26885";
chrX	hg19_knownGene	exon	117031777	117033358	.	-	.	gene_id "XLOC_029816"; transcript_id "5_00079553"; exon_number "1"; gene_name "uc004eqk.2"; oId "uc004eqk.2"; nearest_ref "uc004eqk.2"; class_code "="; tss_id "TSS26886"; p_id "P26554";
chrX	hg19_knownGene	exon	117035796	117035909	.	-	.	gene_id "XLOC_029816"; transcript_id "5_00079553"; exon_number "2"; gene_name "uc004eqk.2"; oId "uc004eqk.2"; nearest_ref "uc004eqk.2"; class_code "="; tss_id "TSS26886"; p_id "P26554";
chrX	hg19_knownGene	exon	117043264	117044059	.	-	.	gene_id "XLOC_029816"; transcript_id "5_00079553"; exon_number "3"; gene_name "uc004eqk.2"; oId "uc004eqk.2"; nearest_ref "uc004eqk.2"; class_code "="; tss_id "TSS26886"; p_id "P26554";
chrX	hg19_knownGene	exon	117053484	117053680	.	-	.	gene_id "XLOC_029816"; transcript_id "5_00079553"; exon_number "4"; gene_name "uc004eqk.2"; oId "uc004eqk.2"; nearest_ref "uc004eqk.2"; class_code "="; tss_id "TSS26886"; p_id "P26554";
chrX	hg19_knownGene	exon	117054201	117054333	.	-	.	gene_id "XLOC_029816"; transcript_id "5_00079553"; exon_number "5"; gene_name "uc004eqk.2"; oId "uc004eqk.2"; nearest_ref "uc004eqk.2"; class_code "="; tss_id "TSS26886"; p_id "P26554";
chrX	hg19_knownGene	exon	117079397	117081905	.	-	.	gene_id "XLOC_029816"; transcript_id "5_00079553"; exon_number "6"; gene_name "uc004eqk.2"; oId "uc004eqk.2"; nearest_ref "uc004eqk.2"; class_code "="; tss_id "TSS26886"; p_id "P26554";
chrX	hg19_knownGene	exon	117031777	117033358	.	-	.	gene_id "XLOC_029816"; transcript_id "5_00079555"; exon_number "1"; gene_name "uc011mtn.1"; oId "uc011mtn.1"; nearest_ref "uc011mtn.1"; class_code "="; tss_id "TSS26887"; p_id "P26552";
chrX	hg19_knownGene	exon	117035796	117035909	.	-	.	gene_id "XLOC_029816"; transcript_id "5_00079555"; exon_number "2"; gene_name "uc011mtn.1"; oId "uc011mtn.1"; nearest_ref "uc011mtn.1"; class_code "="; tss_id "TSS26887"; p_id "P26552";
chrX	hg19_knownGene	exon	117043264	117044059	.	-	.	gene_id "XLOC_029816"; transcript_id "5_00079555"; exon_number "3"; gene_name "uc011mtn.1"; oId "uc011mtn.1"; nearest_ref "uc011mtn.1"; class_code "="; tss_id "TSS26887"; p_id "P26552";
chrX	hg19_knownGene	exon	117053484	117053585	.	-	.	gene_id "XLOC_029816"; transcript_id "5_00079555"; exon_number "4"; gene_name "uc011mtn.1"; oId "uc011mtn.1"; nearest_ref "uc011mtn.1"; class_code "="; tss_id "TSS26887"; p_id "P26552";
chrX	hg19_knownGene	exon	117054201	117054333	.	-	.	gene_id "XLOC_029816"; transcript_id "5_00079555"; exon_number "5"; gene_name "uc011mtn.1"; oId "uc011mtn.1"; nearest_ref "uc011mtn.1"; class_code "="; tss_id "TSS26887"; p_id "P26552";
chrX	hg19_knownGene	exon	117079397	117079538	.	-	.	gene_id "XLOC_029816"; transcript_id "5_00079555"; exon_number "6"; gene_name "uc011mtn.1"; oId "uc011mtn.1"; nearest_ref "uc011mtn.1"; class_code "="; tss_id "TSS26887"; p_id "P26552";
chrX	hg19_knownGene	exon	117106694	117106853	.	-	.	gene_id "XLOC_029816"; transcript_id "5_00079555"; exon_number "7"; gene_name "uc011mtn.1"; oId "uc011mtn.1"; nearest_ref "uc011mtn.1"; class_code "="; tss_id "TSS26887"; p_id "P26552";
chrX	hg19_knownGene	exon	117031777	117033358	.	-	.	gene_id "XLOC_029816"; transcript_id "5_00079554"; exon_number "1"; gene_name "uc004eql.2"; oId "uc004eql.2"; nearest_ref "uc004eql.2"; class_code "="; tss_id "TSS26887"; p_id "P26551";
chrX	hg19_knownGene	exon	117035796	117035909	.	-	.	gene_id "XLOC_029816"; transcript_id "5_00079554"; exon_number "2"; gene_name "uc004eql.2"; oId "uc004eql.2"; nearest_ref "uc004eql.2"; class_code "="; tss_id "TSS26887"; p_id "P26551";
chrX	hg19_knownGene	exon	117043264	117044059	.	-	.	gene_id "XLOC_029816"; transcript_id "5_00079554"; exon_number "3"; gene_name "uc004eql.2"; oId "uc004eql.2"; nearest_ref "uc004eql.2"; class_code "="; tss_id "TSS26887"; p_id "P26551";
chrX	hg19_knownGene	exon	117053484	117053680	.	-	.	gene_id "XLOC_029816"; transcript_id "5_00079554"; exon_number "4"; gene_name "uc004eql.2"; oId "uc004eql.2"; nearest_ref "uc004eql.2"; class_code "="; tss_id "TSS26887"; p_id "P26551";
chrX	hg19_knownGene	exon	117054201	117054333	.	-	.	gene_id "XLOC_029816"; transcript_id "5_00079554"; exon_number "5"; gene_name "uc004eql.2"; oId "uc004eql.2"; nearest_ref "uc004eql.2"; class_code "="; tss_id "TSS26887"; p_id "P26551";
chrX	hg19_knownGene	exon	117079397	117079538	.	-	.	gene_id "XLOC_029816"; transcript_id "5_00079554"; exon_number "6"; gene_name "uc004eql.2"; oId "uc004eql.2"; nearest_ref "uc004eql.2"; class_code "="; tss_id "TSS26887"; p_id "P26551";
chrX	hg19_knownGene	exon	117106694	117106853	.	-	.	gene_id "XLOC_029816"; transcript_id "5_00079554"; exon_number "7"; gene_name "uc004eql.2"; oId "uc004eql.2"; nearest_ref "uc004eql.2"; class_code "="; tss_id "TSS26887"; p_id "P26551";
chrX	hg19_knownGene	exon	117031777	117033358	.	-	.	gene_id "XLOC_029816"; transcript_id "5_00079556"; exon_number "1"; gene_name "uc011mto.1"; oId "uc011mto.1"; nearest_ref "uc011mto.1"; class_code "="; tss_id "TSS26888"; p_id "P26555";
chrX	hg19_knownGene	exon	117035796	117035909	.	-	.	gene_id "XLOC_029816"; transcript_id "5_00079556"; exon_number "2"; gene_name "uc011mto.1"; oId "uc011mto.1"; nearest_ref "uc011mto.1"; class_code "="; tss_id "TSS26888"; p_id "P26555";
chrX	hg19_knownGene	exon	117043264	117044059	.	-	.	gene_id "XLOC_029816"; transcript_id "5_00079556"; exon_number "3"; gene_name "uc011mto.1"; oId "uc011mto.1"; nearest_ref "uc011mto.1"; class_code "="; tss_id "TSS26888"; p_id "P26555";
chrX	hg19_knownGene	exon	117053484	117053680	.	-	.	gene_id "XLOC_029816"; transcript_id "5_00079556"; exon_number "4"; gene_name "uc011mto.1"; oId "uc011mto.1"; nearest_ref "uc011mto.1"; class_code "="; tss_id "TSS26888"; p_id "P26555";
chrX	hg19_knownGene	exon	117054201	117054333	.	-	.	gene_id "XLOC_029816"; transcript_id "5_00079556"; exon_number "5"; gene_name "uc011mto.1"; oId "uc011mto.1"; nearest_ref "uc011mto.1"; class_code "="; tss_id "TSS26888"; p_id "P26555";
chrX	hg19_knownGene	exon	117079397	117079538	.	-	.	gene_id "XLOC_029816"; transcript_id "5_00079556"; exon_number "6"; gene_name "uc011mto.1"; oId "uc011mto.1"; nearest_ref "uc011mto.1"; class_code "="; tss_id "TSS26888"; p_id "P26555";
chrX	hg19_knownGene	exon	117107273	117107524	.	-	.	gene_id "XLOC_029816"; transcript_id "5_00079556"; exon_number "7"; gene_name "uc011mto.1"; oId "uc011mto.1"; nearest_ref "uc011mto.1"; class_code "="; tss_id "TSS26888"; p_id "P26555";
chrX	hg19_knownGene	exon	117031777	117033358	.	-	.	gene_id "XLOC_029816"; transcript_id "5_00079557"; exon_number "1"; gene_name "uc011mtp.1"; oId "uc011mtp.1"; nearest_ref "uc011mtp.1"; class_code "="; tss_id "TSS26889"; p_id "P26553";
chrX	hg19_knownGene	exon	117035796	117035909	.	-	.	gene_id "XLOC_029816"; transcript_id "5_00079557"; exon_number "2"; gene_name "uc011mtp.1"; oId "uc011mtp.1"; nearest_ref "uc011mtp.1"; class_code "="; tss_id "TSS26889"; p_id "P26553";
chrX	hg19_knownGene	exon	117043264	117044059	.	-	.	gene_id "XLOC_029816"; transcript_id "5_00079557"; exon_number "3"; gene_name "uc011mtp.1"; oId "uc011mtp.1"; nearest_ref "uc011mtp.1"; class_code "="; tss_id "TSS26889"; p_id "P26553";
chrX	hg19_knownGene	exon	117053484	117053680	.	-	.	gene_id "XLOC_029816"; transcript_id "5_00079557"; exon_number "4"; gene_name "uc011mtp.1"; oId "uc011mtp.1"; nearest_ref "uc011mtp.1"; class_code "="; tss_id "TSS26889"; p_id "P26553";
chrX	hg19_knownGene	exon	117054201	117054333	.	-	.	gene_id "XLOC_029816"; transcript_id "5_00079557"; exon_number "5"; gene_name "uc011mtp.1"; oId "uc011mtp.1"; nearest_ref "uc011mtp.1"; class_code "="; tss_id "TSS26889"; p_id "P26553";
chrX	hg19_knownGene	exon	117079397	117079538	.	-	.	gene_id "XLOC_029816"; transcript_id "5_00079557"; exon_number "6"; gene_name "uc011mtp.1"; oId "uc011mtp.1"; nearest_ref "uc011mtp.1"; class_code "="; tss_id "TSS26889"; p_id "P26553";
chrX	hg19_knownGene	exon	117117443	117117508	.	-	.	gene_id "XLOC_029816"; transcript_id "5_00079557"; exon_number "7"; gene_name "uc011mtp.1"; oId "uc011mtp.1"; nearest_ref "uc011mtp.1"; class_code "="; tss_id "TSS26889"; p_id "P26553";
chrX	hg19_knownGene	exon	117119203	117119283	.	-	.	gene_id "XLOC_029816"; transcript_id "5_00079557"; exon_number "8"; gene_name "uc011mtp.1"; oId "uc011mtp.1"; nearest_ref "uc011mtp.1"; class_code "="; tss_id "TSS26889"; p_id "P26553";
chrX	hg19_knownGene	exon	117031777	117033358	.	-	.	gene_id "XLOC_029816"; transcript_id "5_00079559"; exon_number "1"; gene_name "uc011mtq.1"; oId "uc011mtq.1"; nearest_ref "uc011mtq.1"; class_code "="; tss_id "TSS26890"; p_id "P26550";
chrX	hg19_knownGene	exon	117035796	117035909	.	-	.	gene_id "XLOC_029816"; transcript_id "5_00079559"; exon_number "2"; gene_name "uc011mtq.1"; oId "uc011mtq.1"; nearest_ref "uc011mtq.1"; class_code "="; tss_id "TSS26890"; p_id "P26550";
chrX	hg19_knownGene	exon	117043264	117044059	.	-	.	gene_id "XLOC_029816"; transcript_id "5_00079559"; exon_number "3"; gene_name "uc011mtq.1"; oId "uc011mtq.1"; nearest_ref "uc011mtq.1"; class_code "="; tss_id "TSS26890"; p_id "P26550";
chrX	hg19_knownGene	exon	117053484	117053680	.	-	.	gene_id "XLOC_029816"; transcript_id "5_00079559"; exon_number "4"; gene_name "uc011mtq.1"; oId "uc011mtq.1"; nearest_ref "uc011mtq.1"; class_code "="; tss_id "TSS26890"; p_id "P26550";
chrX	hg19_knownGene	exon	117054201	117054333	.	-	.	gene_id "XLOC_029816"; transcript_id "5_00079559"; exon_number "5"; gene_name "uc011mtq.1"; oId "uc011mtq.1"; nearest_ref "uc011mtq.1"; class_code "="; tss_id "TSS26890"; p_id "P26550";
chrX	hg19_knownGene	exon	117079397	117079538	.	-	.	gene_id "XLOC_029816"; transcript_id "5_00079559"; exon_number "6"; gene_name "uc011mtq.1"; oId "uc011mtq.1"; nearest_ref "uc011mtq.1"; class_code "="; tss_id "TSS26890"; p_id "P26550";
chrX	hg19_knownGene	exon	117162387	117162460	.	-	.	gene_id "XLOC_029816"; transcript_id "5_00079559"; exon_number "7"; gene_name "uc011mtq.1"; oId "uc011mtq.1"; nearest_ref "uc011mtq.1"; class_code "="; tss_id "TSS26890"; p_id "P26550";
chrX	hg19_knownGene	exon	117250471	117250788	.	-	.	gene_id "XLOC_029816"; transcript_id "5_00079559"; exon_number "8"; gene_name "uc011mtq.1"; oId "uc011mtq.1"; nearest_ref "uc011mtq.1"; class_code "="; tss_id "TSS26890"; p_id "P26550";
chrX	hg19_knownGene	exon	117031777	117033358	.	-	.	gene_id "XLOC_029816"; transcript_id "5_00079558"; exon_number "1"; gene_name "uc004eqm.2"; oId "uc004eqm.2"; nearest_ref "uc004eqm.2"; class_code "="; tss_id "TSS26890"; p_id "P26554";
chrX	hg19_knownGene	exon	117035796	117035909	.	-	.	gene_id "XLOC_029816"; transcript_id "5_00079558"; exon_number "2"; gene_name "uc004eqm.2"; oId "uc004eqm.2"; nearest_ref "uc004eqm.2"; class_code "="; tss_id "TSS26890"; p_id "P26554";
chrX	hg19_knownGene	exon	117043264	117044059	.	-	.	gene_id "XLOC_029816"; transcript_id "5_00079558"; exon_number "3"; gene_name "uc004eqm.2"; oId "uc004eqm.2"; nearest_ref "uc004eqm.2"; class_code "="; tss_id "TSS26890"; p_id "P26554";
chrX	hg19_knownGene	exon	117053484	117053680	.	-	.	gene_id "XLOC_029816"; transcript_id "5_00079558"; exon_number "4"; gene_name "uc004eqm.2"; oId "uc004eqm.2"; nearest_ref "uc004eqm.2"; class_code "="; tss_id "TSS26890"; p_id "P26554";
chrX	hg19_knownGene	exon	117054201	117054333	.	-	.	gene_id "XLOC_029816"; transcript_id "5_00079558"; exon_number "5"; gene_name "uc004eqm.2"; oId "uc004eqm.2"; nearest_ref "uc004eqm.2"; class_code "="; tss_id "TSS26890"; p_id "P26554";
chrX	hg19_knownGene	exon	117079397	117079538	.	-	.	gene_id "XLOC_029816"; transcript_id "5_00079558"; exon_number "6"; gene_name "uc004eqm.2"; oId "uc004eqm.2"; nearest_ref "uc004eqm.2"; class_code "="; tss_id "TSS26890"; p_id "P26554";
chrX	hg19_knownGene	exon	117250471	117250788	.	-	.	gene_id "XLOC_029816"; transcript_id "5_00079558"; exon_number "7"; gene_name "uc004eqm.2"; oId "uc004eqm.2"; nearest_ref "uc004eqm.2"; class_code "="; tss_id "TSS26890"; p_id "P26554";
chrX	Cufflinks	exon	117324208	117324434	.	-	.	gene_id "XLOC_029817"; transcript_id "5_00082187"; exon_number "1"; oId "upf1_r4.40158.1"; class_code "u";
chrX	Cufflinks	exon	117414983	117415990	.	-	.	gene_id "XLOC_029818"; transcript_id "5_00080779"; exon_number "1"; oId "SC4.33737.1"; class_code "u";
chrX	Cufflinks	exon	117411978	117412967	.	-	.	gene_id "XLOC_029819"; transcript_id "5_00080778"; exon_number "1"; oId "SC4.33736.1"; class_code "u";
chrX	Cufflinks	exon	118012111	118012361	.	-	.	gene_id "XLOC_029820"; transcript_id "5_00080780"; exon_number "1"; oId "SC4.33741.1"; class_code "."; tss_id "TSS26892";
chrX	Cufflinks	exon	118012700	118012739	.	-	.	gene_id "XLOC_029820"; transcript_id "5_00080780"; exon_number "2"; oId "SC4.33741.1"; class_code "."; tss_id "TSS26892";
chrX	hg19_knownGene	exon	118212599	118215467	.	-	.	gene_id "XLOC_029821"; transcript_id "5_00079560"; exon_number "1"; gene_name "uc004era.3"; oId "uc004era.3"; nearest_ref "uc004era.3"; class_code "="; tss_id "TSS26893"; p_id "P26556";
chrX	hg19_knownGene	exon	118216978	118217083	.	-	.	gene_id "XLOC_029821"; transcript_id "5_00079560"; exon_number "2"; gene_name "uc004era.3"; oId "uc004era.3"; nearest_ref "uc004era.3"; class_code "="; tss_id "TSS26893"; p_id "P26556";
chrX	hg19_knownGene	exon	118219346	118219509	.	-	.	gene_id "XLOC_029821"; transcript_id "5_00079560"; exon_number "3"; gene_name "uc004era.3"; oId "uc004era.3"; nearest_ref "uc004era.3"; class_code "="; tss_id "TSS26893"; p_id "P26556";
chrX	hg19_knownGene	exon	118220509	118223709	.	-	.	gene_id "XLOC_029821"; transcript_id "5_00079560"; exon_number "4"; gene_name "uc004era.3"; oId "uc004era.3"; nearest_ref "uc004era.3"; class_code "="; tss_id "TSS26893"; p_id "P26556";
chrX	hg19_knownGene	exon	118227630	118227738	.	-	.	gene_id "XLOC_029821"; transcript_id "5_00079560"; exon_number "5"; gene_name "uc004era.3"; oId "uc004era.3"; nearest_ref "uc004era.3"; class_code "="; tss_id "TSS26893"; p_id "P26556";
chrX	hg19_knownGene	exon	118227952	118228059	.	-	.	gene_id "XLOC_029821"; transcript_id "5_00079560"; exon_number "6"; gene_name "uc004era.3"; oId "uc004era.3"; nearest_ref "uc004era.3"; class_code "="; tss_id "TSS26893"; p_id "P26556";
chrX	hg19_knownGene	exon	118230457	118230654	.	-	.	gene_id "XLOC_029821"; transcript_id "5_00079560"; exon_number "7"; gene_name "uc004era.3"; oId "uc004era.3"; nearest_ref "uc004era.3"; class_code "="; tss_id "TSS26893"; p_id "P26556";
chrX	hg19_knownGene	exon	118238955	118239110	.	-	.	gene_id "XLOC_029821"; transcript_id "5_00079560"; exon_number "8"; gene_name "uc004era.3"; oId "uc004era.3"; nearest_ref "uc004era.3"; class_code "="; tss_id "TSS26893"; p_id "P26556";
chrX	hg19_knownGene	exon	118242300	118242434	.	-	.	gene_id "XLOC_029821"; transcript_id "5_00079560"; exon_number "9"; gene_name "uc004era.3"; oId "uc004era.3"; nearest_ref "uc004era.3"; class_code "="; tss_id "TSS26893"; p_id "P26556";
chrX	hg19_knownGene	exon	118243039	118243165	.	-	.	gene_id "XLOC_029821"; transcript_id "5_00079560"; exon_number "10"; gene_name "uc004era.3"; oId "uc004era.3"; nearest_ref "uc004era.3"; class_code "="; tss_id "TSS26893"; p_id "P26556";
chrX	hg19_knownGene	exon	118250459	118250627	.	-	.	gene_id "XLOC_029821"; transcript_id "5_00079560"; exon_number "11"; gene_name "uc004era.3"; oId "uc004era.3"; nearest_ref "uc004era.3"; class_code "="; tss_id "TSS26893"; p_id "P26556";
chrX	hg19_knownGene	exon	118257545	118257615	.	-	.	gene_id "XLOC_029821"; transcript_id "5_00079560"; exon_number "12"; gene_name "uc004era.3"; oId "uc004era.3"; nearest_ref "uc004era.3"; class_code "="; tss_id "TSS26893"; p_id "P26556";
chrX	hg19_knownGene	exon	118281436	118281556	.	-	.	gene_id "XLOC_029821"; transcript_id "5_00079560"; exon_number "13"; gene_name "uc004era.3"; oId "uc004era.3"; nearest_ref "uc004era.3"; class_code "="; tss_id "TSS26893"; p_id "P26556";
chrX	hg19_knownGene	exon	118284254	118284542	.	-	.	gene_id "XLOC_029821"; transcript_id "5_00079560"; exon_number "14"; gene_name "uc004era.3"; oId "uc004era.3"; nearest_ref "uc004era.3"; class_code "="; tss_id "TSS26893"; p_id "P26556";
chrX	Cufflinks	exon	118341759	118342612	.	-	.	gene_id "XLOC_029822"; transcript_id "5_00080781"; exon_number "1"; oId "SC4.33744.1"; class_code "u";
chrX	Cufflinks	exon	118343070	118343703	.	-	.	gene_id "XLOC_029823"; transcript_id "5_00082191"; exon_number "1"; oId "upf1_r4.40163.1"; class_code "u";
chrX	Cufflinks	exon	118356700	118356996	.	-	.	gene_id "XLOC_029824"; transcript_id "5_00080783"; exon_number "1"; oId "SC4.33747.1"; class_code "u";
chrX	Cufflinks	exon	118517740	118517840	.	-	.	gene_id "XLOC_029825"; transcript_id "5_00082192"; exon_number "1"; oId "upf1_r4.40169.1"; class_code "u";
chrX	hg19_knownGene	exon	118599997	118601713	.	-	.	gene_id "XLOC_029826"; transcript_id "5_00079561"; exon_number "1"; gene_name "uc004ere.1"; oId "uc004ere.1"; nearest_ref "uc004ere.1"; class_code "="; tss_id "TSS26894";
chrX	hg19_knownGene	exon	118602069	118602225	.	-	.	gene_id "XLOC_029826"; transcript_id "5_00079561"; exon_number "2"; gene_name "uc004ere.1"; oId "uc004ere.1"; nearest_ref "uc004ere.1"; class_code "="; tss_id "TSS26894";
chrX	hg19_knownGene	exon	118599997	118601713	.	-	.	gene_id "XLOC_029826"; transcript_id "5_00079562"; exon_number "1"; gene_name "uc004erg.1"; oId "uc004erg.1"; nearest_ref "uc004erg.1"; class_code "="; tss_id "TSS26895";
chrX	hg19_knownGene	exon	118602773	118603061	.	-	.	gene_id "XLOC_029826"; transcript_id "5_00079562"; exon_number "2"; gene_name "uc004erg.1"; oId "uc004erg.1"; nearest_ref "uc004erg.1"; class_code "="; tss_id "TSS26895";
chrX	Cufflinks	exon	118672112	118673752	.	-	.	gene_id "XLOC_029827"; transcript_id "5_00081359"; exon_number "1"; gene_name "uc011mtu.1"; oId "upf3.22826.1"; nearest_ref "uc011mtu.1"; class_code "j"; tss_id "TSS26896";
chrX	Cufflinks	exon	118675291	118675383	.	-	.	gene_id "XLOC_029827"; transcript_id "5_00081359"; exon_number "2"; gene_name "uc011mtu.1"; oId "upf3.22826.1"; nearest_ref "uc011mtu.1"; class_code "j"; tss_id "TSS26896";
chrX	Cufflinks	exon	118676468	118676592	.	-	.	gene_id "XLOC_029827"; transcript_id "5_00081359"; exon_number "3"; gene_name "uc011mtu.1"; oId "upf3.22826.1"; nearest_ref "uc011mtu.1"; class_code "j"; tss_id "TSS26896";
chrX	Cufflinks	exon	118672113	118673752	.	-	.	gene_id "XLOC_029827"; transcript_id "5_00079565"; exon_number "1"; gene_name "uc004erk.1"; oId "SC3.21761.3"; nearest_ref "uc004erk.1"; class_code "="; tss_id "TSS26897"; p_id "P26559";
chrX	Cufflinks	exon	118675291	118675383	.	-	.	gene_id "XLOC_029827"; transcript_id "5_00079565"; exon_number "2"; gene_name "uc004erk.1"; oId "SC3.21761.3"; nearest_ref "uc004erk.1"; class_code "="; tss_id "TSS26897"; p_id "P26559";
chrX	Cufflinks	exon	118676468	118676557	.	-	.	gene_id "XLOC_029827"; transcript_id "5_00079565"; exon_number "3"; gene_name "uc004erk.1"; oId "SC3.21761.3"; nearest_ref "uc004erk.1"; class_code "="; tss_id "TSS26897"; p_id "P26559";
chrX	Cufflinks	exon	118678316	118678454	.	-	.	gene_id "XLOC_029827"; transcript_id "5_00079565"; exon_number "4"; gene_name "uc004erk.1"; oId "SC3.21761.3"; nearest_ref "uc004erk.1"; class_code "="; tss_id "TSS26897"; p_id "P26559";
chrX	Cufflinks	exon	118679426	118679467	.	-	.	gene_id "XLOC_029827"; transcript_id "5_00079565"; exon_number "5"; gene_name "uc004erk.1"; oId "SC3.21761.3"; nearest_ref "uc004erk.1"; class_code "="; tss_id "TSS26897"; p_id "P26559";
chrX	Cufflinks	exon	118694231	118694348	.	-	.	gene_id "XLOC_029827"; transcript_id "5_00079565"; exon_number "6"; gene_name "uc004erk.1"; oId "SC3.21761.3"; nearest_ref "uc004erk.1"; class_code "="; tss_id "TSS26897"; p_id "P26559";
chrX	Cufflinks	exon	118699195	118699393	.	-	.	gene_id "XLOC_029827"; transcript_id "5_00079565"; exon_number "7"; gene_name "uc004erk.1"; oId "SC3.21761.3"; nearest_ref "uc004erk.1"; class_code "="; tss_id "TSS26897"; p_id "P26559";
chrX	Cufflinks	exon	118672113	118673752	.	-	.	gene_id "XLOC_029827"; transcript_id "5_00079564"; exon_number "1"; gene_name "uc011mtu.1"; oId "SC3.21761.2"; nearest_ref "uc011mtu.1"; class_code "="; tss_id "TSS26897"; p_id "P26558";
chrX	Cufflinks	exon	118675291	118675383	.	-	.	gene_id "XLOC_029827"; transcript_id "5_00079564"; exon_number "2"; gene_name "uc011mtu.1"; oId "SC3.21761.2"; nearest_ref "uc011mtu.1"; class_code "="; tss_id "TSS26897"; p_id "P26558";
chrX	Cufflinks	exon	118676468	118676557	.	-	.	gene_id "XLOC_029827"; transcript_id "5_00079564"; exon_number "3"; gene_name "uc011mtu.1"; oId "SC3.21761.2"; nearest_ref "uc011mtu.1"; class_code "="; tss_id "TSS26897"; p_id "P26558";
chrX	Cufflinks	exon	118678316	118678454	.	-	.	gene_id "XLOC_029827"; transcript_id "5_00079564"; exon_number "4"; gene_name "uc011mtu.1"; oId "SC3.21761.2"; nearest_ref "uc011mtu.1"; class_code "="; tss_id "TSS26897"; p_id "P26558";
chrX	Cufflinks	exon	118694231	118694348	.	-	.	gene_id "XLOC_029827"; transcript_id "5_00079564"; exon_number "5"; gene_name "uc011mtu.1"; oId "SC3.21761.2"; nearest_ref "uc011mtu.1"; class_code "="; tss_id "TSS26897"; p_id "P26558";
chrX	Cufflinks	exon	118699195	118699393	.	-	.	gene_id "XLOC_029827"; transcript_id "5_00079564"; exon_number "6"; gene_name "uc011mtu.1"; oId "SC3.21761.2"; nearest_ref "uc011mtu.1"; class_code "="; tss_id "TSS26897"; p_id "P26558";
chrX	hg19_knownGene	exon	118673501	118673752	.	-	.	gene_id "XLOC_029827"; transcript_id "5_00079566"; exon_number "1"; gene_name "uc004erj.1"; oId "uc004erj.1"; nearest_ref "uc004erj.1"; class_code "="; tss_id "TSS26897"; p_id "P26557";
chrX	hg19_knownGene	exon	118675291	118675383	.	-	.	gene_id "XLOC_029827"; transcript_id "5_00079566"; exon_number "2"; gene_name "uc004erj.1"; oId "uc004erj.1"; nearest_ref "uc004erj.1"; class_code "="; tss_id "TSS26897"; p_id "P26557";
chrX	hg19_knownGene	exon	118676468	118676557	.	-	.	gene_id "XLOC_029827"; transcript_id "5_00079566"; exon_number "3"; gene_name "uc004erj.1"; oId "uc004erj.1"; nearest_ref "uc004erj.1"; class_code "="; tss_id "TSS26897"; p_id "P26557";
chrX	hg19_knownGene	exon	118678316	118678454	.	-	.	gene_id "XLOC_029827"; transcript_id "5_00079566"; exon_number "4"; gene_name "uc004erj.1"; oId "uc004erj.1"; nearest_ref "uc004erj.1"; class_code "="; tss_id "TSS26897"; p_id "P26557";
chrX	hg19_knownGene	exon	118679426	118679467	.	-	.	gene_id "XLOC_029827"; transcript_id "5_00079566"; exon_number "5"; gene_name "uc004erj.1"; oId "uc004erj.1"; nearest_ref "uc004erj.1"; class_code "="; tss_id "TSS26897"; p_id "P26557";
chrX	hg19_knownGene	exon	118694231	118694348	.	-	.	gene_id "XLOC_029827"; transcript_id "5_00079566"; exon_number "6"; gene_name "uc004erj.1"; oId "uc004erj.1"; nearest_ref "uc004erj.1"; class_code "="; tss_id "TSS26897"; p_id "P26557";
chrX	hg19_knownGene	exon	118699088	118699336	.	-	.	gene_id "XLOC_029827"; transcript_id "5_00079566"; exon_number "7"; gene_name "uc004erj.1"; oId "uc004erj.1"; nearest_ref "uc004erj.1"; class_code "="; tss_id "TSS26897"; p_id "P26557";
chrX	Cufflinks	exon	118701079	118701745	.	-	.	gene_id "XLOC_029828"; transcript_id "5_00081361"; exon_number "1"; oId "upf3.22823.1"; class_code ".";
chrX	Cufflinks	exon	118702800	118703763	.	-	.	gene_id "XLOC_029829"; transcript_id "5_00081362"; exon_number "1"; oId "upf3.22824.1"; class_code "u";
chrX	Cufflinks	exon	118703666	118704889	.	-	.	gene_id "XLOC_029829"; transcript_id "5_00081363"; exon_number "1"; oId "upf1_r4.40172.1"; class_code ".";
chrX	Cufflinks	exon	118705023	118705825	.	-	.	gene_id "XLOC_029830"; transcript_id "5_00081364"; exon_number "1"; oId "upf1_r4.40175.1"; class_code ".";
chrX	Cufflinks	exon	118719814	118720371	.	-	.	gene_id "XLOC_029832"; transcript_id "5_00080785"; exon_number "1"; gene_name "uc004erq.2"; oId "SC4.33756.1"; nearest_ref "uc004erq.2"; class_code "p";
chrX	Cufflinks	exon	118720016	118720749	.	-	.	gene_id "XLOC_029832"; transcript_id "5_00079567"; exon_number "1"; gene_name "uc004erq.2"; oId "SC3.21763.1"; nearest_ref "uc004erq.2"; class_code "p";
chrX	Cufflinks	exon	118721618	118722048	.	-	.	gene_id "XLOC_029833"; transcript_id "5_00082195"; exon_number "1"; gene_name "uc004erq.2"; oId "upf1_r4.40176.1"; nearest_ref "uc004erq.2"; class_code "p";
chrX	hg19_knownGene	exon	118722307	118725272	.	-	.	gene_id "XLOC_029834"; transcript_id "5_00079568"; exon_number "1"; gene_name "uc004erq.2"; oId "uc004erq.2"; nearest_ref "uc004erq.2"; class_code "="; tss_id "TSS26900"; p_id "P26560";
chrX	hg19_knownGene	exon	118726346	118727113	.	-	.	gene_id "XLOC_029834"; transcript_id "5_00079568"; exon_number "2"; gene_name "uc004erq.2"; oId "uc004erq.2"; nearest_ref "uc004erq.2"; class_code "="; tss_id "TSS26900"; p_id "P26560";
chrX	hg19_knownGene	exon	118722307	118725272	.	-	.	gene_id "XLOC_029834"; transcript_id "5_00079569"; exon_number "1"; gene_name "uc004err.2"; oId "uc004err.2"; nearest_ref "uc004err.2"; class_code "="; tss_id "TSS26901"; p_id "P26560";
chrX	hg19_knownGene	exon	118726346	118726476	.	-	.	gene_id "XLOC_029834"; transcript_id "5_00079569"; exon_number "2"; gene_name "uc004err.2"; oId "uc004err.2"; nearest_ref "uc004err.2"; class_code "="; tss_id "TSS26901"; p_id "P26560";
chrX	hg19_knownGene	exon	118739694	118739813	.	-	.	gene_id "XLOC_029834"; transcript_id "5_00079569"; exon_number "3"; gene_name "uc004err.2"; oId "uc004err.2"; nearest_ref "uc004err.2"; class_code "="; tss_id "TSS26901"; p_id "P26560";
chrX	hg19_knownGene	exon	118749690	118750705	.	-	.	gene_id "XLOC_029835"; transcript_id "5_00079572"; exon_number "1"; gene_name "uc010nqk.2"; oId "uc010nqk.2"; nearest_ref "uc010nqk.2"; class_code "="; tss_id "TSS26902";
chrX	hg19_knownGene	exon	118752676	118752749	.	-	.	gene_id "XLOC_029835"; transcript_id "5_00079572"; exon_number "2"; gene_name "uc010nqk.2"; oId "uc010nqk.2"; nearest_ref "uc010nqk.2"; class_code "="; tss_id "TSS26902";
```
