## Supplemental Table 1 for "Polysome fractionation analysis reveals features important for human nonsense-mediated mRNA decay": combined_sc-upf.combinedF_oldHeLaPlus_161228.gtf (part 113 of 224)

```
chrX	hg19_knownGene	exon	118759298	118759342	.	-	.	gene_id "XLOC_029835"; transcript_id "5_00079572"; exon_number "3"; gene_name "uc010nqk.2"; oId "uc010nqk.2"; nearest_ref "uc010nqk.2"; class_code "="; tss_id "TSS26902";
chrX	hg19_knownGene	exon	118763281	118763471	.	-	.	gene_id "XLOC_029835"; transcript_id "5_00079572"; exon_number "4"; gene_name "uc010nqk.2"; oId "uc010nqk.2"; nearest_ref "uc010nqk.2"; class_code "="; tss_id "TSS26902";
chrX	hg19_knownGene	exon	118774655	118774751	.	-	.	gene_id "XLOC_029835"; transcript_id "5_00079572"; exon_number "5"; gene_name "uc010nqk.2"; oId "uc010nqk.2"; nearest_ref "uc010nqk.2"; class_code "="; tss_id "TSS26902";
chrX	hg19_knownGene	exon	118783900	118784061	.	-	.	gene_id "XLOC_029835"; transcript_id "5_00079572"; exon_number "6"; gene_name "uc010nqk.2"; oId "uc010nqk.2"; nearest_ref "uc010nqk.2"; class_code "="; tss_id "TSS26902";
chrX	hg19_knownGene	exon	118786817	118787003	.	-	.	gene_id "XLOC_029835"; transcript_id "5_00079572"; exon_number "7"; gene_name "uc010nqk.2"; oId "uc010nqk.2"; nearest_ref "uc010nqk.2"; class_code "="; tss_id "TSS26902";
chrX	hg19_knownGene	exon	118797445	118797640	.	-	.	gene_id "XLOC_029835"; transcript_id "5_00079572"; exon_number "8"; gene_name "uc010nqk.2"; oId "uc010nqk.2"; nearest_ref "uc010nqk.2"; class_code "="; tss_id "TSS26902";
chrX	hg19_knownGene	exon	118809517	118809631	.	-	.	gene_id "XLOC_029835"; transcript_id "5_00079572"; exon_number "9"; gene_name "uc010nqk.2"; oId "uc010nqk.2"; nearest_ref "uc010nqk.2"; class_code "="; tss_id "TSS26902";
chrX	hg19_knownGene	exon	118827039	118827333	.	-	.	gene_id "XLOC_029835"; transcript_id "5_00079572"; exon_number "10"; gene_name "uc010nqk.2"; oId "uc010nqk.2"; nearest_ref "uc010nqk.2"; class_code "="; tss_id "TSS26902";
chrX	Cufflinks	exon	118749690	118750705	.	-	.	gene_id "XLOC_029835"; transcript_id "5_00082197"; exon_number "1"; gene_name "uc004erv.2"; oId "upf1_r4.40199.2"; nearest_ref "uc004erv.2"; class_code "j"; tss_id "TSS26902";
chrX	Cufflinks	exon	118752676	118754014	.	-	.	gene_id "XLOC_029835"; transcript_id "5_00082197"; exon_number "2"; gene_name "uc004erv.2"; oId "upf1_r4.40199.2"; nearest_ref "uc004erv.2"; class_code "j"; tss_id "TSS26902";
chrX	Cufflinks	exon	118759298	118759342	.	-	.	gene_id "XLOC_029835"; transcript_id "5_00082197"; exon_number "3"; gene_name "uc004erv.2"; oId "upf1_r4.40199.2"; nearest_ref "uc004erv.2"; class_code "j"; tss_id "TSS26902";
chrX	Cufflinks	exon	118763281	118763471	.	-	.	gene_id "XLOC_029835"; transcript_id "5_00082197"; exon_number "4"; gene_name "uc004erv.2"; oId "upf1_r4.40199.2"; nearest_ref "uc004erv.2"; class_code "j"; tss_id "TSS26902";
chrX	Cufflinks	exon	118767323	118767455	.	-	.	gene_id "XLOC_029835"; transcript_id "5_00082197"; exon_number "5"; gene_name "uc004erv.2"; oId "upf1_r4.40199.2"; nearest_ref "uc004erv.2"; class_code "j"; tss_id "TSS26902";
chrX	Cufflinks	exon	118770990	118771158	.	-	.	gene_id "XLOC_029835"; transcript_id "5_00082197"; exon_number "6"; gene_name "uc004erv.2"; oId "upf1_r4.40199.2"; nearest_ref "uc004erv.2"; class_code "j"; tss_id "TSS26902";
chrX	Cufflinks	exon	118774655	118774751	.	-	.	gene_id "XLOC_029835"; transcript_id "5_00082197"; exon_number "7"; gene_name "uc004erv.2"; oId "upf1_r4.40199.2"; nearest_ref "uc004erv.2"; class_code "j"; tss_id "TSS26902";
chrX	Cufflinks	exon	118783900	118784061	.	-	.	gene_id "XLOC_029835"; transcript_id "5_00082197"; exon_number "8"; gene_name "uc004erv.2"; oId "upf1_r4.40199.2"; nearest_ref "uc004erv.2"; class_code "j"; tss_id "TSS26902";
chrX	Cufflinks	exon	118786817	118787003	.	-	.	gene_id "XLOC_029835"; transcript_id "5_00082197"; exon_number "9"; gene_name "uc004erv.2"; oId "upf1_r4.40199.2"; nearest_ref "uc004erv.2"; class_code "j"; tss_id "TSS26902";
chrX	Cufflinks	exon	118797445	118797640	.	-	.	gene_id "XLOC_029835"; transcript_id "5_00082197"; exon_number "10"; gene_name "uc004erv.2"; oId "upf1_r4.40199.2"; nearest_ref "uc004erv.2"; class_code "j"; tss_id "TSS26902";
chrX	Cufflinks	exon	118809517	118809631	.	-	.	gene_id "XLOC_029835"; transcript_id "5_00082197"; exon_number "11"; gene_name "uc004erv.2"; oId "upf1_r4.40199.2"; nearest_ref "uc004erv.2"; class_code "j"; tss_id "TSS26902";
chrX	Cufflinks	exon	118827039	118827333	.	-	.	gene_id "XLOC_029835"; transcript_id "5_00082197"; exon_number "12"; gene_name "uc004erv.2"; oId "upf1_r4.40199.2"; nearest_ref "uc004erv.2"; class_code "j"; tss_id "TSS26902";
chrX	hg19_knownGene	exon	118749690	118750705	.	-	.	gene_id "XLOC_029835"; transcript_id "5_00079571"; exon_number "1"; gene_name "uc004ert.2"; oId "uc004ert.2"; nearest_ref "uc004ert.2"; class_code "="; tss_id "TSS26902"; p_id "P26562";
chrX	hg19_knownGene	exon	118763281	118763471	.	-	.	gene_id "XLOC_029835"; transcript_id "5_00079571"; exon_number "2"; gene_name "uc004ert.2"; oId "uc004ert.2"; nearest_ref "uc004ert.2"; class_code "="; tss_id "TSS26902"; p_id "P26562";
chrX	hg19_knownGene	exon	118767323	118767455	.	-	.	gene_id "XLOC_029835"; transcript_id "5_00079571"; exon_number "3"; gene_name "uc004ert.2"; oId "uc004ert.2"; nearest_ref "uc004ert.2"; class_code "="; tss_id "TSS26902"; p_id "P26562";
chrX	hg19_knownGene	exon	118770990	118771158	.	-	.	gene_id "XLOC_029835"; transcript_id "5_00079571"; exon_number "4"; gene_name "uc004ert.2"; oId "uc004ert.2"; nearest_ref "uc004ert.2"; class_code "="; tss_id "TSS26902"; p_id "P26562";
chrX	hg19_knownGene	exon	118774655	118774751	.	-	.	gene_id "XLOC_029835"; transcript_id "5_00079571"; exon_number "5"; gene_name "uc004ert.2"; oId "uc004ert.2"; nearest_ref "uc004ert.2"; class_code "="; tss_id "TSS26902"; p_id "P26562";
chrX	hg19_knownGene	exon	118783900	118784061	.	-	.	gene_id "XLOC_029835"; transcript_id "5_00079571"; exon_number "6"; gene_name "uc004ert.2"; oId "uc004ert.2"; nearest_ref "uc004ert.2"; class_code "="; tss_id "TSS26902"; p_id "P26562";
chrX	hg19_knownGene	exon	118786817	118787003	.	-	.	gene_id "XLOC_029835"; transcript_id "5_00079571"; exon_number "7"; gene_name "uc004ert.2"; oId "uc004ert.2"; nearest_ref "uc004ert.2"; class_code "="; tss_id "TSS26902"; p_id "P26562";
chrX	hg19_knownGene	exon	118797445	118797640	.	-	.	gene_id "XLOC_029835"; transcript_id "5_00079571"; exon_number "8"; gene_name "uc004ert.2"; oId "uc004ert.2"; nearest_ref "uc004ert.2"; class_code "="; tss_id "TSS26902"; p_id "P26562";
chrX	hg19_knownGene	exon	118809517	118809631	.	-	.	gene_id "XLOC_029835"; transcript_id "5_00079571"; exon_number "9"; gene_name "uc004ert.2"; oId "uc004ert.2"; nearest_ref "uc004ert.2"; class_code "="; tss_id "TSS26902"; p_id "P26562";
chrX	hg19_knownGene	exon	118827039	118827333	.	-	.	gene_id "XLOC_029835"; transcript_id "5_00079571"; exon_number "10"; gene_name "uc004ert.2"; oId "uc004ert.2"; nearest_ref "uc004ert.2"; class_code "="; tss_id "TSS26902"; p_id "P26562";
chrX	hg19_knownGene	exon	118749690	118750705	.	-	.	gene_id "XLOC_029835"; transcript_id "5_00079570"; exon_number "1"; gene_name "uc004ers.2"; oId "uc004ers.2"; nearest_ref "uc004ers.2"; class_code "="; tss_id "TSS26902"; p_id "P26561";
chrX	hg19_knownGene	exon	118759298	118759342	.	-	.	gene_id "XLOC_029835"; transcript_id "5_00079570"; exon_number "2"; gene_name "uc004ers.2"; oId "uc004ers.2"; nearest_ref "uc004ers.2"; class_code "="; tss_id "TSS26902"; p_id "P26561";
chrX	hg19_knownGene	exon	118763281	118763471	.	-	.	gene_id "XLOC_029835"; transcript_id "5_00079570"; exon_number "3"; gene_name "uc004ers.2"; oId "uc004ers.2"; nearest_ref "uc004ers.2"; class_code "="; tss_id "TSS26902"; p_id "P26561";
chrX	hg19_knownGene	exon	118767323	118767455	.	-	.	gene_id "XLOC_029835"; transcript_id "5_00079570"; exon_number "4"; gene_name "uc004ers.2"; oId "uc004ers.2"; nearest_ref "uc004ers.2"; class_code "="; tss_id "TSS26902"; p_id "P26561";
chrX	hg19_knownGene	exon	118770990	118771158	.	-	.	gene_id "XLOC_029835"; transcript_id "5_00079570"; exon_number "5"; gene_name "uc004ers.2"; oId "uc004ers.2"; nearest_ref "uc004ers.2"; class_code "="; tss_id "TSS26902"; p_id "P26561";
chrX	hg19_knownGene	exon	118774655	118774751	.	-	.	gene_id "XLOC_029835"; transcript_id "5_00079570"; exon_number "6"; gene_name "uc004ers.2"; oId "uc004ers.2"; nearest_ref "uc004ers.2"; class_code "="; tss_id "TSS26902"; p_id "P26561";
chrX	hg19_knownGene	exon	118783900	118784061	.	-	.	gene_id "XLOC_029835"; transcript_id "5_00079570"; exon_number "7"; gene_name "uc004ers.2"; oId "uc004ers.2"; nearest_ref "uc004ers.2"; class_code "="; tss_id "TSS26902"; p_id "P26561";
chrX	hg19_knownGene	exon	118786817	118787003	.	-	.	gene_id "XLOC_029835"; transcript_id "5_00079570"; exon_number "8"; gene_name "uc004ers.2"; oId "uc004ers.2"; nearest_ref "uc004ers.2"; class_code "="; tss_id "TSS26902"; p_id "P26561";
chrX	hg19_knownGene	exon	118797445	118797640	.	-	.	gene_id "XLOC_029835"; transcript_id "5_00079570"; exon_number "9"; gene_name "uc004ers.2"; oId "uc004ers.2"; nearest_ref "uc004ers.2"; class_code "="; tss_id "TSS26902"; p_id "P26561";
chrX	hg19_knownGene	exon	118809517	118809631	.	-	.	gene_id "XLOC_029835"; transcript_id "5_00079570"; exon_number "10"; gene_name "uc004ers.2"; oId "uc004ers.2"; nearest_ref "uc004ers.2"; class_code "="; tss_id "TSS26902"; p_id "P26561";
chrX	hg19_knownGene	exon	118827039	118827333	.	-	.	gene_id "XLOC_029835"; transcript_id "5_00079570"; exon_number "11"; gene_name "uc004ers.2"; oId "uc004ers.2"; nearest_ref "uc004ers.2"; class_code "="; tss_id "TSS26902"; p_id "P26561";
chrX	hg19_knownGene	exon	118750911	118752749	.	-	.	gene_id "XLOC_029835"; transcript_id "5_00079574"; exon_number "1"; gene_name "uc004erv.2"; oId "uc004erv.2"; nearest_ref "uc004erv.2"; class_code "="; tss_id "TSS26902"; p_id "P26566";
chrX	hg19_knownGene	exon	118763281	118763471	.	-	.	gene_id "XLOC_029835"; transcript_id "5_00079574"; exon_number "2"; gene_name "uc004erv.2"; oId "uc004erv.2"; nearest_ref "uc004erv.2"; class_code "="; tss_id "TSS26902"; p_id "P26566";
chrX	hg19_knownGene	exon	118767323	118767455	.	-	.	gene_id "XLOC_029835"; transcript_id "5_00079574"; exon_number "3"; gene_name "uc004erv.2"; oId "uc004erv.2"; nearest_ref "uc004erv.2"; class_code "="; tss_id "TSS26902"; p_id "P26566";
chrX	hg19_knownGene	exon	118770990	118771158	.	-	.	gene_id "XLOC_029835"; transcript_id "5_00079574"; exon_number "4"; gene_name "uc004erv.2"; oId "uc004erv.2"; nearest_ref "uc004erv.2"; class_code "="; tss_id "TSS26902"; p_id "P26566";
chrX	hg19_knownGene	exon	118774655	118774751	.	-	.	gene_id "XLOC_029835"; transcript_id "5_00079574"; exon_number "5"; gene_name "uc004erv.2"; oId "uc004erv.2"; nearest_ref "uc004erv.2"; class_code "="; tss_id "TSS26902"; p_id "P26566";
chrX	hg19_knownGene	exon	118783900	118784061	.	-	.	gene_id "XLOC_029835"; transcript_id "5_00079574"; exon_number "6"; gene_name "uc004erv.2"; oId "uc004erv.2"; nearest_ref "uc004erv.2"; class_code "="; tss_id "TSS26902"; p_id "P26566";
chrX	hg19_knownGene	exon	118786817	118787003	.	-	.	gene_id "XLOC_029835"; transcript_id "5_00079574"; exon_number "7"; gene_name "uc004erv.2"; oId "uc004erv.2"; nearest_ref "uc004erv.2"; class_code "="; tss_id "TSS26902"; p_id "P26566";
chrX	hg19_knownGene	exon	118797445	118797640	.	-	.	gene_id "XLOC_029835"; transcript_id "5_00079574"; exon_number "8"; gene_name "uc004erv.2"; oId "uc004erv.2"; nearest_ref "uc004erv.2"; class_code "="; tss_id "TSS26902"; p_id "P26566";
chrX	hg19_knownGene	exon	118809517	118809631	.	-	.	gene_id "XLOC_029835"; transcript_id "5_00079574"; exon_number "9"; gene_name "uc004erv.2"; oId "uc004erv.2"; nearest_ref "uc004erv.2"; class_code "="; tss_id "TSS26902"; p_id "P26566";
chrX	hg19_knownGene	exon	118827039	118827333	.	-	.	gene_id "XLOC_029835"; transcript_id "5_00079574"; exon_number "10"; gene_name "uc004erv.2"; oId "uc004erv.2"; nearest_ref "uc004erv.2"; class_code "="; tss_id "TSS26902"; p_id "P26566";
chrX	hg19_knownGene	exon	118750911	118754014	.	-	.	gene_id "XLOC_029835"; transcript_id "5_00079573"; exon_number "1"; gene_name "uc004eru.2"; oId "uc004eru.2"; nearest_ref "uc004eru.2"; class_code "="; tss_id "TSS26902"; p_id "P26561";
chrX	hg19_knownGene	exon	118759298	118759342	.	-	.	gene_id "XLOC_029835"; transcript_id "5_00079573"; exon_number "2"; gene_name "uc004eru.2"; oId "uc004eru.2"; nearest_ref "uc004eru.2"; class_code "="; tss_id "TSS26902"; p_id "P26561";
chrX	hg19_knownGene	exon	118763281	118763471	.	-	.	gene_id "XLOC_029835"; transcript_id "5_00079573"; exon_number "3"; gene_name "uc004eru.2"; oId "uc004eru.2"; nearest_ref "uc004eru.2"; class_code "="; tss_id "TSS26902"; p_id "P26561";
chrX	hg19_knownGene	exon	118767323	118767455	.	-	.	gene_id "XLOC_029835"; transcript_id "5_00079573"; exon_number "4"; gene_name "uc004eru.2"; oId "uc004eru.2"; nearest_ref "uc004eru.2"; class_code "="; tss_id "TSS26902"; p_id "P26561";
chrX	hg19_knownGene	exon	118770990	118771158	.	-	.	gene_id "XLOC_029835"; transcript_id "5_00079573"; exon_number "5"; gene_name "uc004eru.2"; oId "uc004eru.2"; nearest_ref "uc004eru.2"; class_code "="; tss_id "TSS26902"; p_id "P26561";
chrX	hg19_knownGene	exon	118774655	118774751	.	-	.	gene_id "XLOC_029835"; transcript_id "5_00079573"; exon_number "6"; gene_name "uc004eru.2"; oId "uc004eru.2"; nearest_ref "uc004eru.2"; class_code "="; tss_id "TSS26902"; p_id "P26561";
chrX	hg19_knownGene	exon	118783900	118784061	.	-	.	gene_id "XLOC_029835"; transcript_id "5_00079573"; exon_number "7"; gene_name "uc004eru.2"; oId "uc004eru.2"; nearest_ref "uc004eru.2"; class_code "="; tss_id "TSS26902"; p_id "P26561";
chrX	hg19_knownGene	exon	118786817	118787003	.	-	.	gene_id "XLOC_029835"; transcript_id "5_00079573"; exon_number "8"; gene_name "uc004eru.2"; oId "uc004eru.2"; nearest_ref "uc004eru.2"; class_code "="; tss_id "TSS26902"; p_id "P26561";
chrX	hg19_knownGene	exon	118797445	118797640	.	-	.	gene_id "XLOC_029835"; transcript_id "5_00079573"; exon_number "9"; gene_name "uc004eru.2"; oId "uc004eru.2"; nearest_ref "uc004eru.2"; class_code "="; tss_id "TSS26902"; p_id "P26561";
chrX	hg19_knownGene	exon	118809517	118809631	.	-	.	gene_id "XLOC_029835"; transcript_id "5_00079573"; exon_number "10"; gene_name "uc004eru.2"; oId "uc004eru.2"; nearest_ref "uc004eru.2"; class_code "="; tss_id "TSS26902"; p_id "P26561";
chrX	hg19_knownGene	exon	118827039	118827333	.	-	.	gene_id "XLOC_029835"; transcript_id "5_00079573"; exon_number "11"; gene_name "uc004eru.2"; oId "uc004eru.2"; nearest_ref "uc004eru.2"; class_code "="; tss_id "TSS26902"; p_id "P26561";
chrX	Cufflinks	exon	118752707	118754014	.	-	.	gene_id "XLOC_029835"; transcript_id "5_00082198"; exon_number "1"; gene_name "uc004erv.2"; oId "upf1_r4.40199.7"; nearest_ref "uc004erv.2"; class_code "j"; tss_id "TSS26902";
chrX	Cufflinks	exon	118763281	118763471	.	-	.	gene_id "XLOC_029835"; transcript_id "5_00082198"; exon_number "2"; gene_name "uc004erv.2"; oId "upf1_r4.40199.7"; nearest_ref "uc004erv.2"; class_code "j"; tss_id "TSS26902";
chrX	Cufflinks	exon	118767323	118767455	.	-	.	gene_id "XLOC_029835"; transcript_id "5_00082198"; exon_number "3"; gene_name "uc004erv.2"; oId "upf1_r4.40199.7"; nearest_ref "uc004erv.2"; class_code "j"; tss_id "TSS26902";
chrX	Cufflinks	exon	118770990	118771158	.	-	.	gene_id "XLOC_029835"; transcript_id "5_00082198"; exon_number "4"; gene_name "uc004erv.2"; oId "upf1_r4.40199.7"; nearest_ref "uc004erv.2"; class_code "j"; tss_id "TSS26902";
chrX	Cufflinks	exon	118774655	118774751	.	-	.	gene_id "XLOC_029835"; transcript_id "5_00082198"; exon_number "5"; gene_name "uc004erv.2"; oId "upf1_r4.40199.7"; nearest_ref "uc004erv.2"; class_code "j"; tss_id "TSS26902";
chrX	Cufflinks	exon	118783900	118784061	.	-	.	gene_id "XLOC_029835"; transcript_id "5_00082198"; exon_number "6"; gene_name "uc004erv.2"; oId "upf1_r4.40199.7"; nearest_ref "uc004erv.2"; class_code "j"; tss_id "TSS26902";
chrX	Cufflinks	exon	118786817	118787003	.	-	.	gene_id "XLOC_029835"; transcript_id "5_00082198"; exon_number "7"; gene_name "uc004erv.2"; oId "upf1_r4.40199.7"; nearest_ref "uc004erv.2"; class_code "j"; tss_id "TSS26902";
chrX	Cufflinks	exon	118797445	118797640	.	-	.	gene_id "XLOC_029835"; transcript_id "5_00082198"; exon_number "8"; gene_name "uc004erv.2"; oId "upf1_r4.40199.7"; nearest_ref "uc004erv.2"; class_code "j"; tss_id "TSS26902";
chrX	Cufflinks	exon	118809517	118809631	.	-	.	gene_id "XLOC_029835"; transcript_id "5_00082198"; exon_number "9"; gene_name "uc004erv.2"; oId "upf1_r4.40199.7"; nearest_ref "uc004erv.2"; class_code "j"; tss_id "TSS26902";
chrX	Cufflinks	exon	118827039	118827333	.	-	.	gene_id "XLOC_029835"; transcript_id "5_00082198"; exon_number "10"; gene_name "uc004erv.2"; oId "upf1_r4.40199.7"; nearest_ref "uc004erv.2"; class_code "j"; tss_id "TSS26902";
chrX	hg19_knownGene	exon	118759250	118759342	.	-	.	gene_id "XLOC_029835"; transcript_id "5_00079575"; exon_number "1"; gene_name "uc004erw.2"; oId "uc004erw.2"; nearest_ref "uc004erw.2"; class_code "="; tss_id "TSS26903"; p_id "P26565";
chrX	hg19_knownGene	exon	118763281	118763471	.	-	.	gene_id "XLOC_029835"; transcript_id "5_00079575"; exon_number "2"; gene_name "uc004erw.2"; oId "uc004erw.2"; nearest_ref "uc004erw.2"; class_code "="; tss_id "TSS26903"; p_id "P26565";
chrX	hg19_knownGene	exon	118767323	118767455	.	-	.	gene_id "XLOC_029835"; transcript_id "5_00079575"; exon_number "3"; gene_name "uc004erw.2"; oId "uc004erw.2"; nearest_ref "uc004erw.2"; class_code "="; tss_id "TSS26903"; p_id "P26565";
chrX	hg19_knownGene	exon	118770990	118771158	.	-	.	gene_id "XLOC_029835"; transcript_id "5_00079575"; exon_number "4"; gene_name "uc004erw.2"; oId "uc004erw.2"; nearest_ref "uc004erw.2"; class_code "="; tss_id "TSS26903"; p_id "P26565";
chrX	hg19_knownGene	exon	118774655	118774751	.	-	.	gene_id "XLOC_029835"; transcript_id "5_00079575"; exon_number "5"; gene_name "uc004erw.2"; oId "uc004erw.2"; nearest_ref "uc004erw.2"; class_code "="; tss_id "TSS26903"; p_id "P26565";
chrX	hg19_knownGene	exon	118783900	118784061	.	-	.	gene_id "XLOC_029835"; transcript_id "5_00079575"; exon_number "6"; gene_name "uc004erw.2"; oId "uc004erw.2"; nearest_ref "uc004erw.2"; class_code "="; tss_id "TSS26903"; p_id "P26565";
chrX	hg19_knownGene	exon	118786817	118787003	.	-	.	gene_id "XLOC_029835"; transcript_id "5_00079575"; exon_number "7"; gene_name "uc004erw.2"; oId "uc004erw.2"; nearest_ref "uc004erw.2"; class_code "="; tss_id "TSS26903"; p_id "P26565";
chrX	hg19_knownGene	exon	118797445	118797640	.	-	.	gene_id "XLOC_029835"; transcript_id "5_00079575"; exon_number "8"; gene_name "uc004erw.2"; oId "uc004erw.2"; nearest_ref "uc004erw.2"; class_code "="; tss_id "TSS26903"; p_id "P26565";
chrX	hg19_knownGene	exon	118809517	118809631	.	-	.	gene_id "XLOC_029835"; transcript_id "5_00079575"; exon_number "9"; gene_name "uc004erw.2"; oId "uc004erw.2"; nearest_ref "uc004erw.2"; class_code "="; tss_id "TSS26903"; p_id "P26565";
chrX	hg19_knownGene	exon	118762919	118763471	.	-	.	gene_id "XLOC_029835"; transcript_id "5_00079576"; exon_number "1"; gene_name "uc011mtv.1"; oId "uc011mtv.1"; nearest_ref "uc011mtv.1"; class_code "="; tss_id "TSS26904"; p_id "P26563";
chrX	hg19_knownGene	exon	118767323	118767455	.	-	.	gene_id "XLOC_029835"; transcript_id "5_00079576"; exon_number "2"; gene_name "uc011mtv.1"; oId "uc011mtv.1"; nearest_ref "uc011mtv.1"; class_code "="; tss_id "TSS26904"; p_id "P26563";
chrX	hg19_knownGene	exon	118770990	118771158	.	-	.	gene_id "XLOC_029835"; transcript_id "5_00079576"; exon_number "3"; gene_name "uc011mtv.1"; oId "uc011mtv.1"; nearest_ref "uc011mtv.1"; class_code "="; tss_id "TSS26904"; p_id "P26563";
chrX	hg19_knownGene	exon	118774655	118774751	.	-	.	gene_id "XLOC_029835"; transcript_id "5_00079576"; exon_number "4"; gene_name "uc011mtv.1"; oId "uc011mtv.1"; nearest_ref "uc011mtv.1"; class_code "="; tss_id "TSS26904"; p_id "P26563";
chrX	hg19_knownGene	exon	118783900	118784061	.	-	.	gene_id "XLOC_029835"; transcript_id "5_00079576"; exon_number "5"; gene_name "uc011mtv.1"; oId "uc011mtv.1"; nearest_ref "uc011mtv.1"; class_code "="; tss_id "TSS26904"; p_id "P26563";
chrX	hg19_knownGene	exon	118786817	118787003	.	-	.	gene_id "XLOC_029835"; transcript_id "5_00079576"; exon_number "6"; gene_name "uc011mtv.1"; oId "uc011mtv.1"; nearest_ref "uc011mtv.1"; class_code "="; tss_id "TSS26904"; p_id "P26563";
chrX	hg19_knownGene	exon	118797445	118797640	.	-	.	gene_id "XLOC_029835"; transcript_id "5_00079576"; exon_number "7"; gene_name "uc011mtv.1"; oId "uc011mtv.1"; nearest_ref "uc011mtv.1"; class_code "="; tss_id "TSS26904"; p_id "P26563";
chrX	hg19_knownGene	exon	118809517	118809631	.	-	.	gene_id "XLOC_029835"; transcript_id "5_00079576"; exon_number "8"; gene_name "uc011mtv.1"; oId "uc011mtv.1"; nearest_ref "uc011mtv.1"; class_code "="; tss_id "TSS26904"; p_id "P26563";
chrX	hg19_knownGene	exon	118826575	118826792	.	-	.	gene_id "XLOC_029835"; transcript_id "5_00079576"; exon_number "9"; gene_name "uc011mtv.1"; oId "uc011mtv.1"; nearest_ref "uc011mtv.1"; class_code "="; tss_id "TSS26904"; p_id "P26563";
chrX	hg19_knownGene	exon	118762919	118763471	.	-	.	gene_id "XLOC_029835"; transcript_id "5_00079577"; exon_number "1"; gene_name "uc011mtw.1"; oId "uc011mtw.1"; nearest_ref "uc011mtw.1"; class_code "="; tss_id "TSS26905"; p_id "P26564";
chrX	hg19_knownGene	exon	118767323	118767455	.	-	.	gene_id "XLOC_029835"; transcript_id "5_00079577"; exon_number "2"; gene_name "uc011mtw.1"; oId "uc011mtw.1"; nearest_ref "uc011mtw.1"; class_code "="; tss_id "TSS26905"; p_id "P26564";
chrX	hg19_knownGene	exon	118770990	118771158	.	-	.	gene_id "XLOC_029835"; transcript_id "5_00079577"; exon_number "3"; gene_name "uc011mtw.1"; oId "uc011mtw.1"; nearest_ref "uc011mtw.1"; class_code "="; tss_id "TSS26905"; p_id "P26564";
chrX	hg19_knownGene	exon	118774655	118774751	.	-	.	gene_id "XLOC_029835"; transcript_id "5_00079577"; exon_number "4"; gene_name "uc011mtw.1"; oId "uc011mtw.1"; nearest_ref "uc011mtw.1"; class_code "="; tss_id "TSS26905"; p_id "P26564";
chrX	hg19_knownGene	exon	118783900	118784061	.	-	.	gene_id "XLOC_029835"; transcript_id "5_00079577"; exon_number "5"; gene_name "uc011mtw.1"; oId "uc011mtw.1"; nearest_ref "uc011mtw.1"; class_code "="; tss_id "TSS26905"; p_id "P26564";
chrX	hg19_knownGene	exon	118786817	118787003	.	-	.	gene_id "XLOC_029835"; transcript_id "5_00079577"; exon_number "6"; gene_name "uc011mtw.1"; oId "uc011mtw.1"; nearest_ref "uc011mtw.1"; class_code "="; tss_id "TSS26905"; p_id "P26564";
chrX	hg19_knownGene	exon	118797445	118797640	.	-	.	gene_id "XLOC_029835"; transcript_id "5_00079577"; exon_number "7"; gene_name "uc011mtw.1"; oId "uc011mtw.1"; nearest_ref "uc011mtw.1"; class_code "="; tss_id "TSS26905"; p_id "P26564";
chrX	hg19_knownGene	exon	118809517	118809631	.	-	.	gene_id "XLOC_029835"; transcript_id "5_00079577"; exon_number "8"; gene_name "uc011mtw.1"; oId "uc011mtw.1"; nearest_ref "uc011mtw.1"; class_code "="; tss_id "TSS26905"; p_id "P26564";
chrX	hg19_knownGene	exon	118820523	118820612	.	-	.	gene_id "XLOC_029835"; transcript_id "5_00079577"; exon_number "9"; gene_name "uc011mtw.1"; oId "uc011mtw.1"; nearest_ref "uc011mtw.1"; class_code "="; tss_id "TSS26905"; p_id "P26564";
chrX	hg19_knownGene	exon	118827039	118827141	.	-	.	gene_id "XLOC_029835"; transcript_id "5_00079577"; exon_number "10"; gene_name "uc011mtw.1"; oId "uc011mtw.1"; nearest_ref "uc011mtw.1"; class_code "="; tss_id "TSS26905"; p_id "P26564";
chrX	Cufflinks	exon	118890733	118891208	.	-	.	gene_id "XLOC_029836"; transcript_id "5_00082199"; exon_number "1"; oId "upf1_r4.40179.1"; class_code "u";
chrX	Cufflinks	exon	118890897	118891481	.	-	.	gene_id "XLOC_029836"; transcript_id "5_00080787"; exon_number "1"; oId "SC4.33759.1"; class_code "u";
chrX	Cufflinks	exon	118891712	118891988	.	-	.	gene_id "XLOC_029837"; transcript_id "5_00082200"; exon_number "1"; oId "upf1_r4.40180.1"; class_code "u";
chrX	Cufflinks	exon	118920469	118920695	.	-	.	gene_id "XLOC_029839"; transcript_id "5_00079578"; exon_number "1"; gene_name "uc004erx.1"; oId "uc004erx.1_ext"; nearest_ref "uc004erx.1"; class_code "="; tss_id "TSS26907"; p_id "P26567";
chrX	Cufflinks	exon	118923871	118923974	.	-	.	gene_id "XLOC_029839"; transcript_id "5_00079578"; exon_number "2"; gene_name "uc004erx.1"; oId "uc004erx.1_ext"; nearest_ref "uc004erx.1"; class_code "="; tss_id "TSS26907"; p_id "P26567";
chrX	Cufflinks	exon	118925537	118926050	.	-	.	gene_id "XLOC_029839"; transcript_id "5_00079578"; exon_number "3"; gene_name "uc004erx.1"; oId "uc004erx.1_ext"; nearest_ref "uc004erx.1"; class_code "="; tss_id "TSS26907"; p_id "P26567";
chrX	Cufflinks	exon	118921316	118922252	.	-	.	gene_id "XLOC_029840"; transcript_id "5_00081365"; exon_number "1"; gene_name "uc004ery.1"; oId "uc004ery.1_ext"; nearest_ref "uc004ery.1"; class_code "o";
chrX	Cufflinks	exon	118948111	118948703	.	-	.	gene_id "XLOC_029841"; transcript_id "5_00082201"; exon_number "1"; oId "upf1_r4.40185.1"; class_code "u";
chrX	Cufflinks	exon	118952694	118952991	.	-	.	gene_id "XLOC_029842"; transcript_id "5_00080790"; exon_number "1"; oId "SC4.33774.1"; class_code ".";
chrX	Cufflinks	exon	118955946	118957119	.	-	.	gene_id "XLOC_029843"; transcript_id "5_00082202"; exon_number "1"; oId "upf1_r4.40186.1"; class_code "u";
chrX	Cufflinks	exon	118957841	118958084	.	-	.	gene_id "XLOC_029844"; transcript_id "5_00082203"; exon_number "1"; oId "upf1_r4.40188.1"; class_code "u";
chrX	Cufflinks	exon	118959170	118959577	.	-	.	gene_id "XLOC_029845"; transcript_id "5_00082204"; exon_number "1"; oId "upf1_r4.40189.1"; class_code "u";
chrX	Cufflinks	exon	118960480	118961051	.	-	.	gene_id "XLOC_029846"; transcript_id "5_00082205"; exon_number "1"; oId "upf1_r4.40190.1"; class_code "u";
chrX	Cufflinks	exon	118964742	118965742	.	-	.	gene_id "XLOC_029847"; transcript_id "5_00080792"; exon_number "1"; oId "SC4.33776.1"; class_code "u";
chrX	Cufflinks	exon	118966001	118966512	.	-	.	gene_id "XLOC_029848"; transcript_id "5_00082207"; exon_number "1"; gene_name "uc004erz.1"; oId "upf1_r4.40192.1"; nearest_ref "uc004erz.1"; class_code "p";
chrX	hg19_knownGene	exon	118967989	118968990	.	-	.	gene_id "XLOC_029849"; transcript_id "5_00079582"; exon_number "1"; gene_name "uc004esa.1"; oId "uc004esa.1"; nearest_ref "uc004esa.1"; class_code "="; tss_id "TSS26909"; p_id "P26569";
chrX	hg19_knownGene	exon	118971720	118972014	.	-	.	gene_id "XLOC_029849"; transcript_id "5_00079582"; exon_number "2"; gene_name "uc004esa.1"; oId "uc004esa.1"; nearest_ref "uc004esa.1"; class_code "="; tss_id "TSS26909"; p_id "P26569";
chrX	hg19_knownGene	exon	118972330	118972490	.	-	.	gene_id "XLOC_029849"; transcript_id "5_00079582"; exon_number "3"; gene_name "uc004esa.1"; oId "uc004esa.1"; nearest_ref "uc004esa.1"; class_code "="; tss_id "TSS26909"; p_id "P26569";
chrX	hg19_knownGene	exon	118975039	118975221	.	-	.	gene_id "XLOC_029849"; transcript_id "5_00079582"; exon_number "4"; gene_name "uc004esa.1"; oId "uc004esa.1"; nearest_ref "uc004esa.1"; class_code "="; tss_id "TSS26909"; p_id "P26569";
chrX	hg19_knownGene	exon	118975698	118975741	.	-	.	gene_id "XLOC_029849"; transcript_id "5_00079582"; exon_number "5"; gene_name "uc004esa.1"; oId "uc004esa.1"; nearest_ref "uc004esa.1"; class_code "="; tss_id "TSS26909"; p_id "P26569";
chrX	hg19_knownGene	exon	118977154	118977264	.	-	.	gene_id "XLOC_029849"; transcript_id "5_00079582"; exon_number "6"; gene_name "uc004esa.1"; oId "uc004esa.1"; nearest_ref "uc004esa.1"; class_code "="; tss_id "TSS26909"; p_id "P26569";
chrX	hg19_knownGene	exon	118979161	118979259	.	-	.	gene_id "XLOC_029849"; transcript_id "5_00079582"; exon_number "7"; gene_name "uc004esa.1"; oId "uc004esa.1"; nearest_ref "uc004esa.1"; class_code "="; tss_id "TSS26909"; p_id "P26569";
chrX	hg19_knownGene	exon	118985458	118985564	.	-	.	gene_id "XLOC_029849"; transcript_id "5_00079582"; exon_number "8"; gene_name "uc004esa.1"; oId "uc004esa.1"; nearest_ref "uc004esa.1"; class_code "="; tss_id "TSS26909"; p_id "P26569";
chrX	hg19_knownGene	exon	118985730	118985836	.	-	.	gene_id "XLOC_029849"; transcript_id "5_00079582"; exon_number "9"; gene_name "uc004esa.1"; oId "uc004esa.1"; nearest_ref "uc004esa.1"; class_code "="; tss_id "TSS26909"; p_id "P26569";
chrX	hg19_knownGene	exon	118986736	118986968	.	-	.	gene_id "XLOC_029849"; transcript_id "5_00079582"; exon_number "10"; gene_name "uc004esa.1"; oId "uc004esa.1"; nearest_ref "uc004esa.1"; class_code "="; tss_id "TSS26909"; p_id "P26569";
chrX	hg19_knownGene	exon	118967989	118968990	.	-	.	gene_id "XLOC_029849"; transcript_id "5_00079581"; exon_number "1"; gene_name "uc004erz.1"; oId "uc004erz.1"; nearest_ref "uc004erz.1"; class_code "="; tss_id "TSS26909"; p_id "P26568";
chrX	hg19_knownGene	exon	118971720	118972014	.	-	.	gene_id "XLOC_029849"; transcript_id "5_00079581"; exon_number "2"; gene_name "uc004erz.1"; oId "uc004erz.1"; nearest_ref "uc004erz.1"; class_code "="; tss_id "TSS26909"; p_id "P26568";
chrX	hg19_knownGene	exon	118972330	118972490	.	-	.	gene_id "XLOC_029849"; transcript_id "5_00079581"; exon_number "3"; gene_name "uc004erz.1"; oId "uc004erz.1"; nearest_ref "uc004erz.1"; class_code "="; tss_id "TSS26909"; p_id "P26568";
chrX	hg19_knownGene	exon	118974609	118974647	.	-	.	gene_id "XLOC_029849"; transcript_id "5_00079581"; exon_number "4"; gene_name "uc004erz.1"; oId "uc004erz.1"; nearest_ref "uc004erz.1"; class_code "="; tss_id "TSS26909"; p_id "P26568";
chrX	hg19_knownGene	exon	118975039	118975221	.	-	.	gene_id "XLOC_029849"; transcript_id "5_00079581"; exon_number "5"; gene_name "uc004erz.1"; oId "uc004erz.1"; nearest_ref "uc004erz.1"; class_code "="; tss_id "TSS26909"; p_id "P26568";
chrX	hg19_knownGene	exon	118975698	118975741	.	-	.	gene_id "XLOC_029849"; transcript_id "5_00079581"; exon_number "6"; gene_name "uc004erz.1"; oId "uc004erz.1"; nearest_ref "uc004erz.1"; class_code "="; tss_id "TSS26909"; p_id "P26568";
chrX	hg19_knownGene	exon	118977154	118977264	.	-	.	gene_id "XLOC_029849"; transcript_id "5_00079581"; exon_number "7"; gene_name "uc004erz.1"; oId "uc004erz.1"; nearest_ref "uc004erz.1"; class_code "="; tss_id "TSS26909"; p_id "P26568";
chrX	hg19_knownGene	exon	118979161	118979259	.	-	.	gene_id "XLOC_029849"; transcript_id "5_00079581"; exon_number "8"; gene_name "uc004erz.1"; oId "uc004erz.1"; nearest_ref "uc004erz.1"; class_code "="; tss_id "TSS26909"; p_id "P26568";
chrX	hg19_knownGene	exon	118985458	118985564	.	-	.	gene_id "XLOC_029849"; transcript_id "5_00079581"; exon_number "9"; gene_name "uc004erz.1"; oId "uc004erz.1"; nearest_ref "uc004erz.1"; class_code "="; tss_id "TSS26909"; p_id "P26568";
chrX	hg19_knownGene	exon	118985730	118985836	.	-	.	gene_id "XLOC_029849"; transcript_id "5_00079581"; exon_number "10"; gene_name "uc004erz.1"; oId "uc004erz.1"; nearest_ref "uc004erz.1"; class_code "="; tss_id "TSS26909"; p_id "P26568";
chrX	hg19_knownGene	exon	118986736	118986968	.	-	.	gene_id "XLOC_029849"; transcript_id "5_00079581"; exon_number "11"; gene_name "uc004erz.1"; oId "uc004erz.1"; nearest_ref "uc004erz.1"; class_code "="; tss_id "TSS26909"; p_id "P26568";
chrX	Cufflinks	exon	119004497	119006360	.	-	.	gene_id "XLOC_029850"; transcript_id "5_00079583"; exon_number "1"; gene_name "uc004esb.2"; oId "uc004esb.2_ext"; nearest_ref "uc004esb.2"; class_code ".";
chrX	Cufflinks	exon	119054655	119055875	.	-	.	gene_id "XLOC_029851"; transcript_id "5_00080793"; exon_number "1"; gene_name "uc004ese.2"; oId "SC4.33763.1"; nearest_ref "uc004ese.2"; class_code "x";
chrX	Cufflinks	exon	119056645	119057261	.	-	.	gene_id "XLOC_029852"; transcript_id "5_00080794"; exon_number "1"; gene_name "uc004esg.2"; oId "SC4.33764.1"; nearest_ref "uc004esg.2"; class_code "p";
chrX	Cufflinks	exon	119056850	119057633	.	-	.	gene_id "XLOC_029852"; transcript_id "5_00082208"; exon_number "1"; gene_name "uc004esg.2"; oId "upf1_r4.40196.1"; nearest_ref "uc004esg.2"; class_code "p";
chrX	Cufflinks	exon	119057946	119058353	.	-	.	gene_id "XLOC_029853"; transcript_id "5_00080795"; exon_number "1"; gene_name "uc004esg.2"; oId "upf1_r4.40200.1"; nearest_ref "uc004esg.2"; class_code "p";
chrX	hg19_knownGene	exon	119059024	119059357	.	-	.	gene_id "XLOC_029854"; transcript_id "5_00079584"; exon_number "1"; gene_name "uc004esg.2"; oId "uc004esg.2"; nearest_ref "uc004esg.2"; class_code "="; tss_id "TSS26910"; p_id "P26571";
chrX	hg19_knownGene	exon	119063979	119064128	.	-	.	gene_id "XLOC_029854"; transcript_id "5_00079584"; exon_number "2"; gene_name "uc004esg.2"; oId "uc004esg.2"; nearest_ref "uc004esg.2"; class_code "="; tss_id "TSS26910"; p_id "P26571";
chrX	hg19_knownGene	exon	119065899	119065974	.	-	.	gene_id "XLOC_029854"; transcript_id "5_00079584"; exon_number "3"; gene_name "uc004esg.2"; oId "uc004esg.2"; nearest_ref "uc004esg.2"; class_code "="; tss_id "TSS26910"; p_id "P26571";
chrX	hg19_knownGene	exon	119066070	119066179	.	-	.	gene_id "XLOC_029854"; transcript_id "5_00079584"; exon_number "4"; gene_name "uc004esg.2"; oId "uc004esg.2"; nearest_ref "uc004esg.2"; class_code "="; tss_id "TSS26910"; p_id "P26571";
chrX	hg19_knownGene	exon	119068457	119068520	.	-	.	gene_id "XLOC_029854"; transcript_id "5_00079584"; exon_number "5"; gene_name "uc004esg.2"; oId "uc004esg.2"; nearest_ref "uc004esg.2"; class_code "="; tss_id "TSS26910"; p_id "P26571";
chrX	hg19_knownGene	exon	119070260	119070394	.	-	.	gene_id "XLOC_029854"; transcript_id "5_00079584"; exon_number "6"; gene_name "uc004esg.2"; oId "uc004esg.2"; nearest_ref "uc004esg.2"; class_code "="; tss_id "TSS26910"; p_id "P26571";
chrX	hg19_knownGene	exon	119070575	119072040	.	-	.	gene_id "XLOC_029854"; transcript_id "5_00079584"; exon_number "7"; gene_name "uc004esg.2"; oId "uc004esg.2"; nearest_ref "uc004esg.2"; class_code "="; tss_id "TSS26910"; p_id "P26571";
chrX	hg19_knownGene	exon	119059024	119059357	.	-	.	gene_id "XLOC_029854"; transcript_id "5_00079585"; exon_number "1"; gene_name "uc004esh.2"; oId "uc004esh.2"; nearest_ref "uc004esh.2"; class_code "="; tss_id "TSS26911"; p_id "P26570";
chrX	hg19_knownGene	exon	119063979	119064128	.	-	.	gene_id "XLOC_029854"; transcript_id "5_00079585"; exon_number "2"; gene_name "uc004esh.2"; oId "uc004esh.2"; nearest_ref "uc004esh.2"; class_code "="; tss_id "TSS26911"; p_id "P26570";
chrX	hg19_knownGene	exon	119065899	119065974	.	-	.	gene_id "XLOC_029854"; transcript_id "5_00079585"; exon_number "3"; gene_name "uc004esh.2"; oId "uc004esh.2"; nearest_ref "uc004esh.2"; class_code "="; tss_id "TSS26911"; p_id "P26570";
chrX	hg19_knownGene	exon	119066070	119066179	.	-	.	gene_id "XLOC_029854"; transcript_id "5_00079585"; exon_number "4"; gene_name "uc004esh.2"; oId "uc004esh.2"; nearest_ref "uc004esh.2"; class_code "="; tss_id "TSS26911"; p_id "P26570";
chrX	hg19_knownGene	exon	119068457	119068520	.	-	.	gene_id "XLOC_029854"; transcript_id "5_00079585"; exon_number "5"; gene_name "uc004esh.2"; oId "uc004esh.2"; nearest_ref "uc004esh.2"; class_code "="; tss_id "TSS26911"; p_id "P26570";
chrX	hg19_knownGene	exon	119070260	119070394	.	-	.	gene_id "XLOC_029854"; transcript_id "5_00079585"; exon_number "6"; gene_name "uc004esh.2"; oId "uc004esh.2"; nearest_ref "uc004esh.2"; class_code "="; tss_id "TSS26911"; p_id "P26570";
chrX	hg19_knownGene	exon	119070575	119070645	.	-	.	gene_id "XLOC_029854"; transcript_id "5_00079585"; exon_number "7"; gene_name "uc004esh.2"; oId "uc004esh.2"; nearest_ref "uc004esh.2"; class_code "="; tss_id "TSS26911"; p_id "P26570";
chrX	hg19_knownGene	exon	119072693	119072773	.	-	.	gene_id "XLOC_029854"; transcript_id "5_00079585"; exon_number "8"; gene_name "uc004esh.2"; oId "uc004esh.2"; nearest_ref "uc004esh.2"; class_code "="; tss_id "TSS26911"; p_id "P26570";
chrX	hg19_knownGene	exon	119077183	119077735	.	-	.	gene_id "XLOC_029854"; transcript_id "5_00079585"; exon_number "9"; gene_name "uc004esh.2"; oId "uc004esh.2"; nearest_ref "uc004esh.2"; class_code "="; tss_id "TSS26911"; p_id "P26570";
chrX	hg19_knownGene	exon	119206231	119206810	.	-	.	gene_id "XLOC_029855"; transcript_id "5_00079586"; exon_number "1"; gene_name "uc004esj.3"; oId "uc004esj.3"; nearest_ref "uc004esj.3"; class_code "="; tss_id "TSS26912"; p_id "P26572";
chrX	hg19_knownGene	exon	119209865	119209910	.	-	.	gene_id "XLOC_029855"; transcript_id "5_00079586"; exon_number "2"; gene_name "uc004esj.3"; oId "uc004esj.3"; nearest_ref "uc004esj.3"; class_code "="; tss_id "TSS26912"; p_id "P26572";
chrX	hg19_knownGene	exon	119210842	119211253	.	-	.	gene_id "XLOC_029855"; transcript_id "5_00079586"; exon_number "3"; gene_name "uc004esj.3"; oId "uc004esj.3"; nearest_ref "uc004esj.3"; class_code "="; tss_id "TSS26912"; p_id "P26572";
chrX	hg19_knownGene	exon	119211439	119211707	.	-	.	gene_id "XLOC_029855"; transcript_id "5_00079586"; exon_number "4"; gene_name "uc004esj.3"; oId "uc004esj.3"; nearest_ref "uc004esj.3"; class_code "="; tss_id "TSS26912"; p_id "P26572";
chrX	hg19_knownGene	exon	119243025	119243260	.	-	.	gene_id "XLOC_029856"; transcript_id "5_00079587"; exon_number "1"; gene_name "uc004esk.1"; oId "uc004esk.1"; nearest_ref "uc004esk.1"; class_code "="; tss_id "TSS26913"; p_id "P26573";
chrX	hg19_knownGene	exon	119246779	119246824	.	-	.	gene_id "XLOC_029856"; transcript_id "5_00079587"; exon_number "2"; gene_name "uc004esk.1"; oId "uc004esk.1"; nearest_ref "uc004esk.1"; class_code "="; tss_id "TSS26913"; p_id "P26573";
chrX	hg19_knownGene	exon	119249375	119249847	.	-	.	gene_id "XLOC_029856"; transcript_id "5_00079587"; exon_number "3"; gene_name "uc004esk.1"; oId "uc004esk.1"; nearest_ref "uc004esk.1"; class_code "="; tss_id "TSS26913"; p_id "P26573";
chrX	hg19_knownGene	exon	119370311	119372095	.	-	.	gene_id "XLOC_029857"; transcript_id "5_00079588"; exon_number "1"; gene_name "uc004esm.2"; oId "uc004esm.2"; nearest_ref "uc004esm.2"; class_code "="; tss_id "TSS26914";
chrX	hg19_knownGene	exon	119374080	119374208	.	-	.	gene_id "XLOC_029857"; transcript_id "5_00079588"; exon_number "2"; gene_name "uc004esm.2"; oId "uc004esm.2"; nearest_ref "uc004esm.2"; class_code "="; tss_id "TSS26914";
chrX	hg19_knownGene	exon	119378619	119379122	.	-	.	gene_id "XLOC_029857"; transcript_id "5_00079588"; exon_number "3"; gene_name "uc004esm.2"; oId "uc004esm.2"; nearest_ref "uc004esm.2"; class_code "="; tss_id "TSS26914";
chrX	Cufflinks	exon	119353722	119353935	.	-	.	gene_id "XLOC_029858"; transcript_id "5_00080799"; exon_number "1"; oId "SC4.33768.1"; class_code "u";
chrX	Cufflinks	exon	119359008	119359267	.	-	.	gene_id "XLOC_029859"; transcript_id "5_00082210"; exon_number "1"; oId "upf1_r4.40202.1"; class_code "u";
chrX	Cufflinks	exon	119373221	119373615	.	-	.	gene_id "XLOC_029860"; transcript_id "5_00080800"; exon_number "1"; gene_name "uc004esm.2"; oId "SC4.33769.1"; nearest_ref "uc004esm.2"; class_code "i";
chrX	Cufflinks	exon	119373678	119373891	.	-	.	gene_id "XLOC_029861"; transcript_id "5_00082211"; exon_number "1"; gene_name "uc004esm.2"; oId "upf1_r4.40203.1"; nearest_ref "uc004esm.2"; class_code "i";
chrX	hg19_knownGene	exon	119392506	119394883	.	-	.	gene_id "XLOC_029862"; transcript_id "5_00079591"; exon_number "1"; gene_name "uc010nqo.2"; oId "uc010nqo.2"; nearest_ref "uc010nqo.2"; class_code "="; tss_id "TSS26916"; p_id "P26576";
chrX	hg19_knownGene	exon	119402099	119402242	.	-	.	gene_id "XLOC_029862"; transcript_id "5_00079591"; exon_number "2"; gene_name "uc010nqo.2"; oId "uc010nqo.2"; nearest_ref "uc010nqo.2"; class_code "="; tss_id "TSS26916"; p_id "P26576";
chrX	hg19_knownGene	exon	119421009	119421077	.	-	.	gene_id "XLOC_029862"; transcript_id "5_00079591"; exon_number "3"; gene_name "uc010nqo.2"; oId "uc010nqo.2"; nearest_ref "uc010nqo.2"; class_code "="; tss_id "TSS26916"; p_id "P26576";
chrX	hg19_knownGene	exon	119425106	119425195	.	-	.	gene_id "XLOC_029862"; transcript_id "5_00079591"; exon_number "4"; gene_name "uc010nqo.2"; oId "uc010nqo.2"; nearest_ref "uc010nqo.2"; class_code "="; tss_id "TSS26916"; p_id "P26576";
chrX	hg19_knownGene	exon	119427844	119427906	.	-	.	gene_id "XLOC_029862"; transcript_id "5_00079591"; exon_number "5"; gene_name "uc010nqo.2"; oId "uc010nqo.2"; nearest_ref "uc010nqo.2"; class_code "="; tss_id "TSS26916"; p_id "P26576";
chrX	hg19_knownGene	exon	119438204	119438346	.	-	.	gene_id "XLOC_029862"; transcript_id "5_00079591"; exon_number "6"; gene_name "uc010nqo.2"; oId "uc010nqo.2"; nearest_ref "uc010nqo.2"; class_code "="; tss_id "TSS26916"; p_id "P26576";
chrX	hg19_knownGene	exon	119445107	119445391	.	-	.	gene_id "XLOC_029862"; transcript_id "5_00079591"; exon_number "7"; gene_name "uc010nqo.2"; oId "uc010nqo.2"; nearest_ref "uc010nqo.2"; class_code "="; tss_id "TSS26916"; p_id "P26576";
chrX	hg19_knownGene	exon	119392506	119394883	.	-	.	gene_id "XLOC_029862"; transcript_id "5_00079590"; exon_number "1"; gene_name "uc004esp.3"; oId "uc004esp.3"; nearest_ref "uc004esp.3"; class_code "="; tss_id "TSS26916"; p_id "P26575";
chrX	hg19_knownGene	exon	119402099	119402242	.	-	.	gene_id "XLOC_029862"; transcript_id "5_00079590"; exon_number "2"; gene_name "uc004esp.3"; oId "uc004esp.3"; nearest_ref "uc004esp.3"; class_code "="; tss_id "TSS26916"; p_id "P26575";
chrX	hg19_knownGene	exon	119410740	119410902	.	-	.	gene_id "XLOC_029862"; transcript_id "5_00079590"; exon_number "3"; gene_name "uc004esp.3"; oId "uc004esp.3"; nearest_ref "uc004esp.3"; class_code "="; tss_id "TSS26916"; p_id "P26575";
chrX	hg19_knownGene	exon	119418982	119419070	.	-	.	gene_id "XLOC_029862"; transcript_id "5_00079590"; exon_number "4"; gene_name "uc004esp.3"; oId "uc004esp.3"; nearest_ref "uc004esp.3"; class_code "="; tss_id "TSS26916"; p_id "P26575";
chrX	hg19_knownGene	exon	119421009	119421077	.	-	.	gene_id "XLOC_029862"; transcript_id "5_00079590"; exon_number "5"; gene_name "uc004esp.3"; oId "uc004esp.3"; nearest_ref "uc004esp.3"; class_code "="; tss_id "TSS26916"; p_id "P26575";
chrX	hg19_knownGene	exon	119425106	119425195	.	-	.	gene_id "XLOC_029862"; transcript_id "5_00079590"; exon_number "6"; gene_name "uc004esp.3"; oId "uc004esp.3"; nearest_ref "uc004esp.3"; class_code "="; tss_id "TSS26916"; p_id "P26575";
chrX	hg19_knownGene	exon	119427844	119427906	.	-	.	gene_id "XLOC_029862"; transcript_id "5_00079590"; exon_number "7"; gene_name "uc004esp.3"; oId "uc004esp.3"; nearest_ref "uc004esp.3"; class_code "="; tss_id "TSS26916"; p_id "P26575";
chrX	hg19_knownGene	exon	119438204	119438346	.	-	.	gene_id "XLOC_029862"; transcript_id "5_00079590"; exon_number "8"; gene_name "uc004esp.3"; oId "uc004esp.3"; nearest_ref "uc004esp.3"; class_code "="; tss_id "TSS26916"; p_id "P26575";
chrX	hg19_knownGene	exon	119445107	119445391	.	-	.	gene_id "XLOC_029862"; transcript_id "5_00079590"; exon_number "9"; gene_name "uc004esp.3"; oId "uc004esp.3"; nearest_ref "uc004esp.3"; class_code "="; tss_id "TSS26916"; p_id "P26575";
chrX	hg19_knownGene	exon	119392506	119394883	.	-	.	gene_id "XLOC_029862"; transcript_id "5_00079589"; exon_number "1"; gene_name "uc004eso.3"; oId "uc004eso.3"; nearest_ref "uc004eso.3"; class_code "="; tss_id "TSS26916"; p_id "P26574";
chrX	hg19_knownGene	exon	119402099	119402242	.	-	.	gene_id "XLOC_029862"; transcript_id "5_00079589"; exon_number "2"; gene_name "uc004eso.3"; oId "uc004eso.3"; nearest_ref "uc004eso.3"; class_code "="; tss_id "TSS26916"; p_id "P26574";
chrX	hg19_knownGene	exon	119410740	119410902	.	-	.	gene_id "XLOC_029862"; transcript_id "5_00079589"; exon_number "3"; gene_name "uc004eso.3"; oId "uc004eso.3"; nearest_ref "uc004eso.3"; class_code "="; tss_id "TSS26916"; p_id "P26574";
chrX	hg19_knownGene	exon	119418982	119419070	.	-	.	gene_id "XLOC_029862"; transcript_id "5_00079589"; exon_number "4"; gene_name "uc004eso.3"; oId "uc004eso.3"; nearest_ref "uc004eso.3"; class_code "="; tss_id "TSS26916"; p_id "P26574";
chrX	hg19_knownGene	exon	119419480	119419551	.	-	.	gene_id "XLOC_029862"; transcript_id "5_00079589"; exon_number "5"; gene_name "uc004eso.3"; oId "uc004eso.3"; nearest_ref "uc004eso.3"; class_code "="; tss_id "TSS26916"; p_id "P26574";
chrX	hg19_knownGene	exon	119421009	119421077	.	-	.	gene_id "XLOC_029862"; transcript_id "5_00079589"; exon_number "6"; gene_name "uc004eso.3"; oId "uc004eso.3"; nearest_ref "uc004eso.3"; class_code "="; tss_id "TSS26916"; p_id "P26574";
chrX	hg19_knownGene	exon	119425106	119425195	.	-	.	gene_id "XLOC_029862"; transcript_id "5_00079589"; exon_number "7"; gene_name "uc004eso.3"; oId "uc004eso.3"; nearest_ref "uc004eso.3"; class_code "="; tss_id "TSS26916"; p_id "P26574";
chrX	hg19_knownGene	exon	119427844	119427906	.	-	.	gene_id "XLOC_029862"; transcript_id "5_00079589"; exon_number "8"; gene_name "uc004eso.3"; oId "uc004eso.3"; nearest_ref "uc004eso.3"; class_code "="; tss_id "TSS26916"; p_id "P26574";
chrX	hg19_knownGene	exon	119438204	119438346	.	-	.	gene_id "XLOC_029862"; transcript_id "5_00079589"; exon_number "9"; gene_name "uc004eso.3"; oId "uc004eso.3"; nearest_ref "uc004eso.3"; class_code "="; tss_id "TSS26916"; p_id "P26574";
chrX	hg19_knownGene	exon	119445107	119445391	.	-	.	gene_id "XLOC_029862"; transcript_id "5_00079589"; exon_number "10"; gene_name "uc004eso.3"; oId "uc004eso.3"; nearest_ref "uc004eso.3"; class_code "="; tss_id "TSS26916"; p_id "P26574";
chrX	hg19_knownGene	exon	119560004	119562481	.	-	.	gene_id "XLOC_029863"; transcript_id "5_00079594"; exon_number "1"; gene_name "uc011mtz.1"; oId "uc011mtz.1"; nearest_ref "uc011mtz.1"; class_code "="; tss_id "TSS26917"; p_id "P26578";
chrX	hg19_knownGene	exon	119575585	119575749	.	-	.	gene_id "XLOC_029863"; transcript_id "5_00079594"; exon_number "2"; gene_name "uc011mtz.1"; oId "uc011mtz.1"; nearest_ref "uc011mtz.1"; class_code "="; tss_id "TSS26917"; p_id "P26578";
chrX	hg19_knownGene	exon	119576454	119576517	.	-	.	gene_id "XLOC_029863"; transcript_id "5_00079594"; exon_number "3"; gene_name "uc011mtz.1"; oId "uc011mtz.1"; nearest_ref "uc011mtz.1"; class_code "="; tss_id "TSS26917"; p_id "P26578";
chrX	hg19_knownGene	exon	119580160	119580282	.	-	.	gene_id "XLOC_029863"; transcript_id "5_00079594"; exon_number "4"; gene_name "uc011mtz.1"; oId "uc011mtz.1"; nearest_ref "uc011mtz.1"; class_code "="; tss_id "TSS26917"; p_id "P26578";
chrX	hg19_knownGene	exon	119581696	119581880	.	-	.	gene_id "XLOC_029863"; transcript_id "5_00079594"; exon_number "5"; gene_name "uc011mtz.1"; oId "uc011mtz.1"; nearest_ref "uc011mtz.1"; class_code "="; tss_id "TSS26917"; p_id "P26578";
chrX	hg19_knownGene	exon	119582825	119582983	.	-	.	gene_id "XLOC_029863"; transcript_id "5_00079594"; exon_number "6"; gene_name "uc011mtz.1"; oId "uc011mtz.1"; nearest_ref "uc011mtz.1"; class_code "="; tss_id "TSS26917"; p_id "P26578";
chrX	hg19_knownGene	exon	119602961	119603204	.	-	.	gene_id "XLOC_029863"; transcript_id "5_00079594"; exon_number "7"; gene_name "uc011mtz.1"; oId "uc011mtz.1"; nearest_ref "uc011mtz.1"; class_code "="; tss_id "TSS26917"; p_id "P26578";
chrX	hg19_knownGene	exon	119560004	119565317	.	-	.	gene_id "XLOC_029863"; transcript_id "5_00079593"; exon_number "1"; gene_name "uc004est.3"; oId "uc004est.3"; nearest_ref "uc004est.3"; class_code "="; tss_id "TSS26917"; p_id "P26577";
chrX	hg19_knownGene	exon	119575585	119575749	.	-	.	gene_id "XLOC_029863"; transcript_id "5_00079593"; exon_number "2"; gene_name "uc004est.3"; oId "uc004est.3"; nearest_ref "uc004est.3"; class_code "="; tss_id "TSS26917"; p_id "P26577";
chrX	hg19_knownGene	exon	119576454	119576517	.	-	.	gene_id "XLOC_029863"; transcript_id "5_00079593"; exon_number "3"; gene_name "uc004est.3"; oId "uc004est.3"; nearest_ref "uc004est.3"; class_code "="; tss_id "TSS26917"; p_id "P26577";
chrX	hg19_knownGene	exon	119580160	119580282	.	-	.	gene_id "XLOC_029863"; transcript_id "5_00079593"; exon_number "4"; gene_name "uc004est.3"; oId "uc004est.3"; nearest_ref "uc004est.3"; class_code "="; tss_id "TSS26917"; p_id "P26577";
chrX	hg19_knownGene	exon	119581696	119581880	.	-	.	gene_id "XLOC_029863"; transcript_id "5_00079593"; exon_number "5"; gene_name "uc004est.3"; oId "uc004est.3"; nearest_ref "uc004est.3"; class_code "="; tss_id "TSS26917"; p_id "P26577";
chrX	hg19_knownGene	exon	119582825	119582983	.	-	.	gene_id "XLOC_029863"; transcript_id "5_00079593"; exon_number "6"; gene_name "uc004est.3"; oId "uc004est.3"; nearest_ref "uc004est.3"; class_code "="; tss_id "TSS26917"; p_id "P26577";
chrX	hg19_knownGene	exon	119589212	119589425	.	-	.	gene_id "XLOC_029863"; transcript_id "5_00079593"; exon_number "7"; gene_name "uc004est.3"; oId "uc004est.3"; nearest_ref "uc004est.3"; class_code "="; tss_id "TSS26917"; p_id "P26577";
chrX	hg19_knownGene	exon	119590506	119590624	.	-	.	gene_id "XLOC_029863"; transcript_id "5_00079593"; exon_number "8"; gene_name "uc004est.3"; oId "uc004est.3"; nearest_ref "uc004est.3"; class_code "="; tss_id "TSS26917"; p_id "P26577";
chrX	hg19_knownGene	exon	119602961	119603204	.	-	.	gene_id "XLOC_029863"; transcript_id "5_00079593"; exon_number "9"; gene_name "uc004est.3"; oId "uc004est.3"; nearest_ref "uc004est.3"; class_code "="; tss_id "TSS26917"; p_id "P26577";
chrX	hg19_knownGene	exon	119560004	119562481	.	-	.	gene_id "XLOC_029863"; transcript_id "5_00079592"; exon_number "1"; gene_name "uc004ess.3"; oId "uc004ess.3"; nearest_ref "uc004ess.3"; class_code "="; tss_id "TSS26917"; p_id "P26581";
chrX	hg19_knownGene	exon	119575585	119575749	.	-	.	gene_id "XLOC_029863"; transcript_id "5_00079592"; exon_number "2"; gene_name "uc004ess.3"; oId "uc004ess.3"; nearest_ref "uc004ess.3"; class_code "="; tss_id "TSS26917"; p_id "P26581";
chrX	hg19_knownGene	exon	119576454	119576517	.	-	.	gene_id "XLOC_029863"; transcript_id "5_00079592"; exon_number "3"; gene_name "uc004ess.3"; oId "uc004ess.3"; nearest_ref "uc004ess.3"; class_code "="; tss_id "TSS26917"; p_id "P26581";
chrX	hg19_knownGene	exon	119580160	119580282	.	-	.	gene_id "XLOC_029863"; transcript_id "5_00079592"; exon_number "4"; gene_name "uc004ess.3"; oId "uc004ess.3"; nearest_ref "uc004ess.3"; class_code "="; tss_id "TSS26917"; p_id "P26581";
chrX	hg19_knownGene	exon	119581696	119581880	.	-	.	gene_id "XLOC_029863"; transcript_id "5_00079592"; exon_number "5"; gene_name "uc004ess.3"; oId "uc004ess.3"; nearest_ref "uc004ess.3"; class_code "="; tss_id "TSS26917"; p_id "P26581";
chrX	hg19_knownGene	exon	119582825	119582983	.	-	.	gene_id "XLOC_029863"; transcript_id "5_00079592"; exon_number "6"; gene_name "uc004ess.3"; oId "uc004ess.3"; nearest_ref "uc004ess.3"; class_code "="; tss_id "TSS26917"; p_id "P26581";
chrX	hg19_knownGene	exon	119589212	119589425	.	-	.	gene_id "XLOC_029863"; transcript_id "5_00079592"; exon_number "7"; gene_name "uc004ess.3"; oId "uc004ess.3"; nearest_ref "uc004ess.3"; class_code "="; tss_id "TSS26917"; p_id "P26581";
chrX	hg19_knownGene	exon	119590506	119590624	.	-	.	gene_id "XLOC_029863"; transcript_id "5_00079592"; exon_number "8"; gene_name "uc004ess.3"; oId "uc004ess.3"; nearest_ref "uc004ess.3"; class_code "="; tss_id "TSS26917"; p_id "P26581";
chrX	hg19_knownGene	exon	119602961	119603204	.	-	.	gene_id "XLOC_029863"; transcript_id "5_00079592"; exon_number "9"; gene_name "uc004ess.3"; oId "uc004ess.3"; nearest_ref "uc004ess.3"; class_code "="; tss_id "TSS26917"; p_id "P26581";
chrX	hg19_knownGene	exon	119570349	119573148	.	-	.	gene_id "XLOC_029863"; transcript_id "5_00079595"; exon_number "1"; gene_name "uc011mua.1"; oId "uc011mua.1"; nearest_ref "uc011mua.1"; class_code "="; tss_id "TSS26919"; p_id "P26580";
chrX	hg19_knownGene	exon	119575585	119575749	.	-	.	gene_id "XLOC_029863"; transcript_id "5_00079595"; exon_number "2"; gene_name "uc011mua.1"; oId "uc011mua.1"; nearest_ref "uc011mua.1"; class_code "="; tss_id "TSS26919"; p_id "P26580";
chrX	hg19_knownGene	exon	119576454	119576517	.	-	.	gene_id "XLOC_029863"; transcript_id "5_00079595"; exon_number "3"; gene_name "uc011mua.1"; oId "uc011mua.1"; nearest_ref "uc011mua.1"; class_code "="; tss_id "TSS26919"; p_id "P26580";
chrX	hg19_knownGene	exon	119580160	119580282	.	-	.	gene_id "XLOC_029863"; transcript_id "5_00079595"; exon_number "4"; gene_name "uc011mua.1"; oId "uc011mua.1"; nearest_ref "uc011mua.1"; class_code "="; tss_id "TSS26919"; p_id "P26580";
chrX	hg19_knownGene	exon	119581696	119581880	.	-	.	gene_id "XLOC_029863"; transcript_id "5_00079595"; exon_number "5"; gene_name "uc011mua.1"; oId "uc011mua.1"; nearest_ref "uc011mua.1"; class_code "="; tss_id "TSS26919"; p_id "P26580";
chrX	hg19_knownGene	exon	119582825	119582983	.	-	.	gene_id "XLOC_029863"; transcript_id "5_00079595"; exon_number "6"; gene_name "uc011mua.1"; oId "uc011mua.1"; nearest_ref "uc011mua.1"; class_code "="; tss_id "TSS26919"; p_id "P26580";
chrX	hg19_knownGene	exon	119589212	119589425	.	-	.	gene_id "XLOC_029863"; transcript_id "5_00079595"; exon_number "7"; gene_name "uc011mua.1"; oId "uc011mua.1"; nearest_ref "uc011mua.1"; class_code "="; tss_id "TSS26919"; p_id "P26580";
chrX	hg19_knownGene	exon	119590506	119590624	.	-	.	gene_id "XLOC_029863"; transcript_id "5_00079595"; exon_number "8"; gene_name "uc011mua.1"; oId "uc011mua.1"; nearest_ref "uc011mua.1"; class_code "="; tss_id "TSS26919"; p_id "P26580";
chrX	hg19_knownGene	exon	119602757	119602847	.	-	.	gene_id "XLOC_029863"; transcript_id "5_00079595"; exon_number "9"; gene_name "uc011mua.1"; oId "uc011mua.1"; nearest_ref "uc011mua.1"; class_code "="; tss_id "TSS26919"; p_id "P26580";
chrX	hg19_knownGene	exon	119570349	119573148	.	-	.	gene_id "XLOC_029863"; transcript_id "5_00079596"; exon_number "1"; gene_name "uc010nqp.1"; oId "uc010nqp.1"; nearest_ref "uc010nqp.1"; class_code "="; tss_id "TSS26917"; p_id "P26579";
chrX	hg19_knownGene	exon	119575585	119575749	.	-	.	gene_id "XLOC_029863"; transcript_id "5_00079596"; exon_number "2"; gene_name "uc010nqp.1"; oId "uc010nqp.1"; nearest_ref "uc010nqp.1"; class_code "="; tss_id "TSS26917"; p_id "P26579";
chrX	hg19_knownGene	exon	119576454	119576517	.	-	.	gene_id "XLOC_029863"; transcript_id "5_00079596"; exon_number "3"; gene_name "uc010nqp.1"; oId "uc010nqp.1"; nearest_ref "uc010nqp.1"; class_code "="; tss_id "TSS26917"; p_id "P26579";
chrX	hg19_knownGene	exon	119580160	119580282	.	-	.	gene_id "XLOC_029863"; transcript_id "5_00079596"; exon_number "4"; gene_name "uc010nqp.1"; oId "uc010nqp.1"; nearest_ref "uc010nqp.1"; class_code "="; tss_id "TSS26917"; p_id "P26579";
chrX	hg19_knownGene	exon	119581696	119581880	.	-	.	gene_id "XLOC_029863"; transcript_id "5_00079596"; exon_number "5"; gene_name "uc010nqp.1"; oId "uc010nqp.1"; nearest_ref "uc010nqp.1"; class_code "="; tss_id "TSS26917"; p_id "P26579";
chrX	hg19_knownGene	exon	119582825	119582983	.	-	.	gene_id "XLOC_029863"; transcript_id "5_00079596"; exon_number "6"; gene_name "uc010nqp.1"; oId "uc010nqp.1"; nearest_ref "uc010nqp.1"; class_code "="; tss_id "TSS26917"; p_id "P26579";
chrX	hg19_knownGene	exon	119589212	119589425	.	-	.	gene_id "XLOC_029863"; transcript_id "5_00079596"; exon_number "7"; gene_name "uc010nqp.1"; oId "uc010nqp.1"; nearest_ref "uc010nqp.1"; class_code "="; tss_id "TSS26917"; p_id "P26579";
chrX	hg19_knownGene	exon	119590506	119590624	.	-	.	gene_id "XLOC_029863"; transcript_id "5_00079596"; exon_number "8"; gene_name "uc010nqp.1"; oId "uc010nqp.1"; nearest_ref "uc010nqp.1"; class_code "="; tss_id "TSS26917"; p_id "P26579";
chrX	hg19_knownGene	exon	119602961	119603204	.	-	.	gene_id "XLOC_029863"; transcript_id "5_00079596"; exon_number "9"; gene_name "uc010nqp.1"; oId "uc010nqp.1"; nearest_ref "uc010nqp.1"; class_code "="; tss_id "TSS26917"; p_id "P26579";
chrX	Cufflinks	exon	119658448	119660711	.	-	.	gene_id "XLOC_029864"; transcript_id "5_00079597"; exon_number "1"; gene_name "uc004esv.2"; oId "uc004esv.2_ext"; nearest_ref "uc004esv.2"; class_code "="; tss_id "TSS26921"; p_id "P26583";
chrX	Cufflinks	exon	119663957	119664109	.	-	.	gene_id "XLOC_029864"; transcript_id "5_00079597"; exon_number "2"; gene_name "uc004esv.2"; oId "uc004esv.2_ext"; nearest_ref "uc004esv.2"; class_code "="; tss_id "TSS26921"; p_id "P26583";
chrX	Cufflinks	exon	119666277	119666449	.	-	.	gene_id "XLOC_029864"; transcript_id "5_00079597"; exon_number "3"; gene_name "uc004esv.2"; oId "uc004esv.2_ext"; nearest_ref "uc004esv.2"; class_code "="; tss_id "TSS26921"; p_id "P26583";
chrX	Cufflinks	exon	119668336	119668441	.	-	.	gene_id "XLOC_029864"; transcript_id "5_00079597"; exon_number "4"; gene_name "uc004esv.2"; oId "uc004esv.2_ext"; nearest_ref "uc004esv.2"; class_code "="; tss_id "TSS26921"; p_id "P26583";
chrX	Cufflinks	exon	119669685	119669798	.	-	.	gene_id "XLOC_029864"; transcript_id "5_00079597"; exon_number "5"; gene_name "uc004esv.2"; oId "uc004esv.2_ext"; nearest_ref "uc004esv.2"; class_code "="; tss_id "TSS26921"; p_id "P26583";
chrX	Cufflinks	exon	119670782	119670889	.	-	.	gene_id "XLOC_029864"; transcript_id "5_00079597"; exon_number "6"; gene_name "uc004esv.2"; oId "uc004esv.2_ext"; nearest_ref "uc004esv.2"; class_code "="; tss_id "TSS26921"; p_id "P26583";
chrX	Cufflinks	exon	119671979	119672064	.	-	.	gene_id "XLOC_029864"; transcript_id "5_00079597"; exon_number "7"; gene_name "uc004esv.2"; oId "uc004esv.2_ext"; nearest_ref "uc004esv.2"; class_code "="; tss_id "TSS26921"; p_id "P26583";
chrX	Cufflinks	exon	119672515	119672625	.	-	.	gene_id "XLOC_029864"; transcript_id "5_00079597"; exon_number "8"; gene_name "uc004esv.2"; oId "uc004esv.2_ext"; nearest_ref "uc004esv.2"; class_code "="; tss_id "TSS26921"; p_id "P26583";
chrX	Cufflinks	exon	119673123	119673227	.	-	.	gene_id "XLOC_029864"; transcript_id "5_00079597"; exon_number "9"; gene_name "uc004esv.2"; oId "uc004esv.2_ext"; nearest_ref "uc004esv.2"; class_code "="; tss_id "TSS26921"; p_id "P26583";
chrX	Cufflinks	exon	119674225	119674417	.	-	.	gene_id "XLOC_029864"; transcript_id "5_00079597"; exon_number "10"; gene_name "uc004esv.2"; oId "uc004esv.2_ext"; nearest_ref "uc004esv.2"; class_code "="; tss_id "TSS26921"; p_id "P26583";
chrX	Cufflinks	exon	119675457	119675575	.	-	.	gene_id "XLOC_029864"; transcript_id "5_00079597"; exon_number "11"; gene_name "uc004esv.2"; oId "uc004esv.2_ext"; nearest_ref "uc004esv.2"; class_code "="; tss_id "TSS26921"; p_id "P26583";
chrX	Cufflinks	exon	119676821	119676888	.	-	.	gene_id "XLOC_029864"; transcript_id "5_00079597"; exon_number "12"; gene_name "uc004esv.2"; oId "uc004esv.2_ext"; nearest_ref "uc004esv.2"; class_code "="; tss_id "TSS26921"; p_id "P26583";
chrX	Cufflinks	exon	119677582	119677664	.	-	.	gene_id "XLOC_029864"; transcript_id "5_00079597"; exon_number "13"; gene_name "uc004esv.2"; oId "uc004esv.2_ext"; nearest_ref "uc004esv.2"; class_code "="; tss_id "TSS26921"; p_id "P26583";
chrX	Cufflinks	exon	119677969	119678058	.	-	.	gene_id "XLOC_029864"; transcript_id "5_00079597"; exon_number "14"; gene_name "uc004esv.2"; oId "uc004esv.2_ext"; nearest_ref "uc004esv.2"; class_code "="; tss_id "TSS26921"; p_id "P26583";
chrX	Cufflinks	exon	119678336	119678498	.	-	.	gene_id "XLOC_029864"; transcript_id "5_00079597"; exon_number "15"; gene_name "uc004esv.2"; oId "uc004esv.2_ext"; nearest_ref "uc004esv.2"; class_code "="; tss_id "TSS26921"; p_id "P26583";
chrX	Cufflinks	exon	119679299	119679372	.	-	.	gene_id "XLOC_029864"; transcript_id "5_00079597"; exon_number "16"; gene_name "uc004esv.2"; oId "uc004esv.2_ext"; nearest_ref "uc004esv.2"; class_code "="; tss_id "TSS26921"; p_id "P26583";
chrX	Cufflinks	exon	119680402	119680471	.	-	.	gene_id "XLOC_029864"; transcript_id "5_00079597"; exon_number "17"; gene_name "uc004esv.2"; oId "uc004esv.2_ext"; nearest_ref "uc004esv.2"; class_code "="; tss_id "TSS26921"; p_id "P26583";
chrX	Cufflinks	exon	119680991	119681094	.	-	.	gene_id "XLOC_029864"; transcript_id "5_00079597"; exon_number "18"; gene_name "uc004esv.2"; oId "uc004esv.2_ext"; nearest_ref "uc004esv.2"; class_code "="; tss_id "TSS26921"; p_id "P26583";
chrX	Cufflinks	exon	119691779	119691894	.	-	.	gene_id "XLOC_029864"; transcript_id "5_00079597"; exon_number "19"; gene_name "uc004esv.2"; oId "uc004esv.2_ext"; nearest_ref "uc004esv.2"; class_code "="; tss_id "TSS26921"; p_id "P26583";
chrX	Cufflinks	exon	119693938	119694912	.	-	.	gene_id "XLOC_029864"; transcript_id "5_00079597"; exon_number "20"; gene_name "uc004esv.2"; oId "uc004esv.2_ext"; nearest_ref "uc004esv.2"; class_code "="; tss_id "TSS26921"; p_id "P26583";
chrX	Cufflinks	exon	119658448	119660711	.	-	.	gene_id "XLOC_029864"; transcript_id "5_00080805"; exon_number "1"; gene_name "uc004esw.2"; oId "upf1_r4.40210.4"; nearest_ref "uc004esw.2"; class_code "j"; tss_id "TSS26922";
chrX	Cufflinks	exon	119663957	119664109	.	-	.	gene_id "XLOC_029864"; transcript_id "5_00080805"; exon_number "2"; gene_name "uc004esw.2"; oId "upf1_r4.40210.4"; nearest_ref "uc004esw.2"; class_code "j"; tss_id "TSS26922";
chrX	Cufflinks	exon	119666277	119666449	.	-	.	gene_id "XLOC_029864"; transcript_id "5_00080805"; exon_number "3"; gene_name "uc004esw.2"; oId "upf1_r4.40210.4"; nearest_ref "uc004esw.2"; class_code "j"; tss_id "TSS26922";
chrX	Cufflinks	exon	119668336	119668441	.	-	.	gene_id "XLOC_029864"; transcript_id "5_00080805"; exon_number "4"; gene_name "uc004esw.2"; oId "upf1_r4.40210.4"; nearest_ref "uc004esw.2"; class_code "j"; tss_id "TSS26922";
chrX	Cufflinks	exon	119669685	119669798	.	-	.	gene_id "XLOC_029864"; transcript_id "5_00080805"; exon_number "5"; gene_name "uc004esw.2"; oId "upf1_r4.40210.4"; nearest_ref "uc004esw.2"; class_code "j"; tss_id "TSS26922";
chrX	Cufflinks	exon	119670782	119670889	.	-	.	gene_id "XLOC_029864"; transcript_id "5_00080805"; exon_number "6"; gene_name "uc004esw.2"; oId "upf1_r4.40210.4"; nearest_ref "uc004esw.2"; class_code "j"; tss_id "TSS26922";
chrX	Cufflinks	exon	119671979	119672064	.	-	.	gene_id "XLOC_029864"; transcript_id "5_00080805"; exon_number "7"; gene_name "uc004esw.2"; oId "upf1_r4.40210.4"; nearest_ref "uc004esw.2"; class_code "j"; tss_id "TSS26922";
chrX	Cufflinks	exon	119672515	119672625	.	-	.	gene_id "XLOC_029864"; transcript_id "5_00080805"; exon_number "8"; gene_name "uc004esw.2"; oId "upf1_r4.40210.4"; nearest_ref "uc004esw.2"; class_code "j"; tss_id "TSS26922";
chrX	Cufflinks	exon	119673123	119673227	.	-	.	gene_id "XLOC_029864"; transcript_id "5_00080805"; exon_number "9"; gene_name "uc004esw.2"; oId "upf1_r4.40210.4"; nearest_ref "uc004esw.2"; class_code "j"; tss_id "TSS26922";
chrX	Cufflinks	exon	119674225	119674417	.	-	.	gene_id "XLOC_029864"; transcript_id "5_00080805"; exon_number "10"; gene_name "uc004esw.2"; oId "upf1_r4.40210.4"; nearest_ref "uc004esw.2"; class_code "j"; tss_id "TSS26922";
chrX	Cufflinks	exon	119675457	119675575	.	-	.	gene_id "XLOC_029864"; transcript_id "5_00080805"; exon_number "11"; gene_name "uc004esw.2"; oId "upf1_r4.40210.4"; nearest_ref "uc004esw.2"; class_code "j"; tss_id "TSS26922";
chrX	Cufflinks	exon	119676821	119676888	.	-	.	gene_id "XLOC_029864"; transcript_id "5_00080805"; exon_number "12"; gene_name "uc004esw.2"; oId "upf1_r4.40210.4"; nearest_ref "uc004esw.2"; class_code "j"; tss_id "TSS26922";
chrX	Cufflinks	exon	119677582	119677664	.	-	.	gene_id "XLOC_029864"; transcript_id "5_00080805"; exon_number "13"; gene_name "uc004esw.2"; oId "upf1_r4.40210.4"; nearest_ref "uc004esw.2"; class_code "j"; tss_id "TSS26922";
chrX	Cufflinks	exon	119677969	119678058	.	-	.	gene_id "XLOC_029864"; transcript_id "5_00080805"; exon_number "14"; gene_name "uc004esw.2"; oId "upf1_r4.40210.4"; nearest_ref "uc004esw.2"; class_code "j"; tss_id "TSS26922";
chrX	Cufflinks	exon	119678336	119678498	.	-	.	gene_id "XLOC_029864"; transcript_id "5_00080805"; exon_number "15"; gene_name "uc004esw.2"; oId "upf1_r4.40210.4"; nearest_ref "uc004esw.2"; class_code "j"; tss_id "TSS26922";
chrX	Cufflinks	exon	119679299	119679372	.	-	.	gene_id "XLOC_029864"; transcript_id "5_00080805"; exon_number "16"; gene_name "uc004esw.2"; oId "upf1_r4.40210.4"; nearest_ref "uc004esw.2"; class_code "j"; tss_id "TSS26922";
chrX	Cufflinks	exon	119680402	119680471	.	-	.	gene_id "XLOC_029864"; transcript_id "5_00080805"; exon_number "17"; gene_name "uc004esw.2"; oId "upf1_r4.40210.4"; nearest_ref "uc004esw.2"; class_code "j"; tss_id "TSS26922";
chrX	Cufflinks	exon	119680991	119681094	.	-	.	gene_id "XLOC_029864"; transcript_id "5_00080805"; exon_number "18"; gene_name "uc004esw.2"; oId "upf1_r4.40210.4"; nearest_ref "uc004esw.2"; class_code "j"; tss_id "TSS26922";
chrX	Cufflinks	exon	119691779	119691894	.	-	.	gene_id "XLOC_029864"; transcript_id "5_00080805"; exon_number "19"; gene_name "uc004esw.2"; oId "upf1_r4.40210.4"; nearest_ref "uc004esw.2"; class_code "j"; tss_id "TSS26922";
chrX	Cufflinks	exon	119693938	119694480	.	-	.	gene_id "XLOC_029864"; transcript_id "5_00080805"; exon_number "20"; gene_name "uc004esw.2"; oId "upf1_r4.40210.4"; nearest_ref "uc004esw.2"; class_code "j"; tss_id "TSS26922";
chrX	Cufflinks	exon	119695227	119695256	.	-	.	gene_id "XLOC_029864"; transcript_id "5_00080805"; exon_number "21"; gene_name "uc004esw.2"; oId "upf1_r4.40210.4"; nearest_ref "uc004esw.2"; class_code "j"; tss_id "TSS26922";
chrX	Cufflinks	exon	119658448	119660711	.	-	.	gene_id "XLOC_029864"; transcript_id "5_00079598"; exon_number "1"; gene_name "uc004esw.2"; oId "SC3.21774.4"; nearest_ref "uc004esw.2"; class_code "j"; tss_id "TSS26922";
chrX	Cufflinks	exon	119663957	119664109	.	-	.	gene_id "XLOC_029864"; transcript_id "5_00079598"; exon_number "2"; gene_name "uc004esw.2"; oId "SC3.21774.4"; nearest_ref "uc004esw.2"; class_code "j"; tss_id "TSS26922";
chrX	Cufflinks	exon	119666277	119666449	.	-	.	gene_id "XLOC_029864"; transcript_id "5_00079598"; exon_number "3"; gene_name "uc004esw.2"; oId "SC3.21774.4"; nearest_ref "uc004esw.2"; class_code "j"; tss_id "TSS26922";
chrX	Cufflinks	exon	119668336	119668441	.	-	.	gene_id "XLOC_029864"; transcript_id "5_00079598"; exon_number "4"; gene_name "uc004esw.2"; oId "SC3.21774.4"; nearest_ref "uc004esw.2"; class_code "j"; tss_id "TSS26922";
chrX	Cufflinks	exon	119669685	119669798	.	-	.	gene_id "XLOC_029864"; transcript_id "5_00079598"; exon_number "5"; gene_name "uc004esw.2"; oId "SC3.21774.4"; nearest_ref "uc004esw.2"; class_code "j"; tss_id "TSS26922";
chrX	Cufflinks	exon	119670782	119670889	.	-	.	gene_id "XLOC_029864"; transcript_id "5_00079598"; exon_number "6"; gene_name "uc004esw.2"; oId "SC3.21774.4"; nearest_ref "uc004esw.2"; class_code "j"; tss_id "TSS26922";
chrX	Cufflinks	exon	119671973	119672064	.	-	.	gene_id "XLOC_029864"; transcript_id "5_00079598"; exon_number "7"; gene_name "uc004esw.2"; oId "SC3.21774.4"; nearest_ref "uc004esw.2"; class_code "j"; tss_id "TSS26922";
chrX	Cufflinks	exon	119672515	119672625	.	-	.	gene_id "XLOC_029864"; transcript_id "5_00079598"; exon_number "8"; gene_name "uc004esw.2"; oId "SC3.21774.4"; nearest_ref "uc004esw.2"; class_code "j"; tss_id "TSS26922";
chrX	Cufflinks	exon	119673123	119673227	.	-	.	gene_id "XLOC_029864"; transcript_id "5_00079598"; exon_number "9"; gene_name "uc004esw.2"; oId "SC3.21774.4"; nearest_ref "uc004esw.2"; class_code "j"; tss_id "TSS26922";
chrX	Cufflinks	exon	119674225	119674417	.	-	.	gene_id "XLOC_029864"; transcript_id "5_00079598"; exon_number "10"; gene_name "uc004esw.2"; oId "SC3.21774.4"; nearest_ref "uc004esw.2"; class_code "j"; tss_id "TSS26922";
chrX	Cufflinks	exon	119675457	119675575	.	-	.	gene_id "XLOC_029864"; transcript_id "5_00079598"; exon_number "11"; gene_name "uc004esw.2"; oId "SC3.21774.4"; nearest_ref "uc004esw.2"; class_code "j"; tss_id "TSS26922";
chrX	Cufflinks	exon	119676821	119676888	.	-	.	gene_id "XLOC_029864"; transcript_id "5_00079598"; exon_number "12"; gene_name "uc004esw.2"; oId "SC3.21774.4"; nearest_ref "uc004esw.2"; class_code "j"; tss_id "TSS26922";
chrX	Cufflinks	exon	119677582	119677664	.	-	.	gene_id "XLOC_029864"; transcript_id "5_00079598"; exon_number "13"; gene_name "uc004esw.2"; oId "SC3.21774.4"; nearest_ref "uc004esw.2"; class_code "j"; tss_id "TSS26922";
chrX	Cufflinks	exon	119677969	119678058	.	-	.	gene_id "XLOC_029864"; transcript_id "5_00079598"; exon_number "14"; gene_name "uc004esw.2"; oId "SC3.21774.4"; nearest_ref "uc004esw.2"; class_code "j"; tss_id "TSS26922";
chrX	Cufflinks	exon	119678336	119678498	.	-	.	gene_id "XLOC_029864"; transcript_id "5_00079598"; exon_number "15"; gene_name "uc004esw.2"; oId "SC3.21774.4"; nearest_ref "uc004esw.2"; class_code "j"; tss_id "TSS26922";
chrX	Cufflinks	exon	119679299	119679372	.	-	.	gene_id "XLOC_029864"; transcript_id "5_00079598"; exon_number "16"; gene_name "uc004esw.2"; oId "SC3.21774.4"; nearest_ref "uc004esw.2"; class_code "j"; tss_id "TSS26922";
chrX	Cufflinks	exon	119680402	119680471	.	-	.	gene_id "XLOC_029864"; transcript_id "5_00079598"; exon_number "17"; gene_name "uc004esw.2"; oId "SC3.21774.4"; nearest_ref "uc004esw.2"; class_code "j"; tss_id "TSS26922";
chrX	Cufflinks	exon	119680991	119681094	.	-	.	gene_id "XLOC_029864"; transcript_id "5_00079598"; exon_number "18"; gene_name "uc004esw.2"; oId "SC3.21774.4"; nearest_ref "uc004esw.2"; class_code "j"; tss_id "TSS26922";
chrX	Cufflinks	exon	119691779	119691894	.	-	.	gene_id "XLOC_029864"; transcript_id "5_00079598"; exon_number "19"; gene_name "uc004esw.2"; oId "SC3.21774.4"; nearest_ref "uc004esw.2"; class_code "j"; tss_id "TSS26922";
chrX	Cufflinks	exon	119693938	119694480	.	-	.	gene_id "XLOC_029864"; transcript_id "5_00079598"; exon_number "20"; gene_name "uc004esw.2"; oId "SC3.21774.4"; nearest_ref "uc004esw.2"; class_code "j"; tss_id "TSS26922";
chrX	Cufflinks	exon	119695227	119695324	.	-	.	gene_id "XLOC_029864"; transcript_id "5_00079598"; exon_number "21"; gene_name "uc004esw.2"; oId "SC3.21774.4"; nearest_ref "uc004esw.2"; class_code "j"; tss_id "TSS26922";
chrX	hg19_knownGene	exon	119658448	119660711	.	-	.	gene_id "XLOC_029864"; transcript_id "5_00079599"; exon_number "1"; gene_name "uc004esw.2"; oId "uc004esw.2"; nearest_ref "uc004esw.2"; class_code "="; tss_id "TSS26923"; p_id "P26582";
chrX	hg19_knownGene	exon	119663957	119664109	.	-	.	gene_id "XLOC_029864"; transcript_id "5_00079599"; exon_number "2"; gene_name "uc004esw.2"; oId "uc004esw.2"; nearest_ref "uc004esw.2"; class_code "="; tss_id "TSS26923"; p_id "P26582";
chrX	hg19_knownGene	exon	119666277	119666449	.	-	.	gene_id "XLOC_029864"; transcript_id "5_00079599"; exon_number "3"; gene_name "uc004esw.2"; oId "uc004esw.2"; nearest_ref "uc004esw.2"; class_code "="; tss_id "TSS26923"; p_id "P26582";
chrX	hg19_knownGene	exon	119668336	119668441	.	-	.	gene_id "XLOC_029864"; transcript_id "5_00079599"; exon_number "4"; gene_name "uc004esw.2"; oId "uc004esw.2"; nearest_ref "uc004esw.2"; class_code "="; tss_id "TSS26923"; p_id "P26582";
chrX	hg19_knownGene	exon	119669685	119669798	.	-	.	gene_id "XLOC_029864"; transcript_id "5_00079599"; exon_number "5"; gene_name "uc004esw.2"; oId "uc004esw.2"; nearest_ref "uc004esw.2"; class_code "="; tss_id "TSS26923"; p_id "P26582";
chrX	hg19_knownGene	exon	119670782	119670889	.	-	.	gene_id "XLOC_029864"; transcript_id "5_00079599"; exon_number "6"; gene_name "uc004esw.2"; oId "uc004esw.2"; nearest_ref "uc004esw.2"; class_code "="; tss_id "TSS26923"; p_id "P26582";
chrX	hg19_knownGene	exon	119671979	119672064	.	-	.	gene_id "XLOC_029864"; transcript_id "5_00079599"; exon_number "7"; gene_name "uc004esw.2"; oId "uc004esw.2"; nearest_ref "uc004esw.2"; class_code "="; tss_id "TSS26923"; p_id "P26582";
chrX	hg19_knownGene	exon	119672515	119672625	.	-	.	gene_id "XLOC_029864"; transcript_id "5_00079599"; exon_number "8"; gene_name "uc004esw.2"; oId "uc004esw.2"; nearest_ref "uc004esw.2"; class_code "="; tss_id "TSS26923"; p_id "P26582";
chrX	hg19_knownGene	exon	119673123	119673227	.	-	.	gene_id "XLOC_029864"; transcript_id "5_00079599"; exon_number "9"; gene_name "uc004esw.2"; oId "uc004esw.2"; nearest_ref "uc004esw.2"; class_code "="; tss_id "TSS26923"; p_id "P26582";
chrX	hg19_knownGene	exon	119674225	119674417	.	-	.	gene_id "XLOC_029864"; transcript_id "5_00079599"; exon_number "10"; gene_name "uc004esw.2"; oId "uc004esw.2"; nearest_ref "uc004esw.2"; class_code "="; tss_id "TSS26923"; p_id "P26582";
chrX	hg19_knownGene	exon	119675457	119675575	.	-	.	gene_id "XLOC_029864"; transcript_id "5_00079599"; exon_number "11"; gene_name "uc004esw.2"; oId "uc004esw.2"; nearest_ref "uc004esw.2"; class_code "="; tss_id "TSS26923"; p_id "P26582";
chrX	hg19_knownGene	exon	119676821	119676888	.	-	.	gene_id "XLOC_029864"; transcript_id "5_00079599"; exon_number "12"; gene_name "uc004esw.2"; oId "uc004esw.2"; nearest_ref "uc004esw.2"; class_code "="; tss_id "TSS26923"; p_id "P26582";
chrX	hg19_knownGene	exon	119677582	119677664	.	-	.	gene_id "XLOC_029864"; transcript_id "5_00079599"; exon_number "13"; gene_name "uc004esw.2"; oId "uc004esw.2"; nearest_ref "uc004esw.2"; class_code "="; tss_id "TSS26923"; p_id "P26582";
chrX	hg19_knownGene	exon	119677969	119678058	.	-	.	gene_id "XLOC_029864"; transcript_id "5_00079599"; exon_number "14"; gene_name "uc004esw.2"; oId "uc004esw.2"; nearest_ref "uc004esw.2"; class_code "="; tss_id "TSS26923"; p_id "P26582";
chrX	hg19_knownGene	exon	119678336	119678498	.	-	.	gene_id "XLOC_029864"; transcript_id "5_00079599"; exon_number "15"; gene_name "uc004esw.2"; oId "uc004esw.2"; nearest_ref "uc004esw.2"; class_code "="; tss_id "TSS26923"; p_id "P26582";
chrX	hg19_knownGene	exon	119679299	119679372	.	-	.	gene_id "XLOC_029864"; transcript_id "5_00079599"; exon_number "16"; gene_name "uc004esw.2"; oId "uc004esw.2"; nearest_ref "uc004esw.2"; class_code "="; tss_id "TSS26923"; p_id "P26582";
chrX	hg19_knownGene	exon	119680402	119680471	.	-	.	gene_id "XLOC_029864"; transcript_id "5_00079599"; exon_number "17"; gene_name "uc004esw.2"; oId "uc004esw.2"; nearest_ref "uc004esw.2"; class_code "="; tss_id "TSS26923"; p_id "P26582";
chrX	hg19_knownGene	exon	119680991	119681094	.	-	.	gene_id "XLOC_029864"; transcript_id "5_00079599"; exon_number "18"; gene_name "uc004esw.2"; oId "uc004esw.2"; nearest_ref "uc004esw.2"; class_code "="; tss_id "TSS26923"; p_id "P26582";
chrX	hg19_knownGene	exon	119691779	119691894	.	-	.	gene_id "XLOC_029864"; transcript_id "5_00079599"; exon_number "19"; gene_name "uc004esw.2"; oId "uc004esw.2"; nearest_ref "uc004esw.2"; class_code "="; tss_id "TSS26923"; p_id "P26582";
chrX	hg19_knownGene	exon	119693938	119694480	.	-	.	gene_id "XLOC_029864"; transcript_id "5_00079599"; exon_number "20"; gene_name "uc004esw.2"; oId "uc004esw.2"; nearest_ref "uc004esw.2"; class_code "="; tss_id "TSS26923"; p_id "P26582";
chrX	hg19_knownGene	exon	119708406	119708485	.	-	.	gene_id "XLOC_029864"; transcript_id "5_00079599"; exon_number "21"; gene_name "uc004esw.2"; oId "uc004esw.2"; nearest_ref "uc004esw.2"; class_code "="; tss_id "TSS26923"; p_id "P26582";
chrX	hg19_knownGene	exon	119709261	119709684	.	-	.	gene_id "XLOC_029864"; transcript_id "5_00079599"; exon_number "22"; gene_name "uc004esw.2"; oId "uc004esw.2"; nearest_ref "uc004esw.2"; class_code "="; tss_id "TSS26923"; p_id "P26582";
chrX	Cufflinks	exon	119723466	119723661	.	-	.	gene_id "XLOC_029865"; transcript_id "5_00080806"; exon_number "1"; oId "SC4.33779.1"; class_code "u";
chrX	Cufflinks	exon	119755840	119756033	.	-	.	gene_id "XLOC_029866"; transcript_id "5_00082213"; exon_number "1"; oId "upf1_r4.40208.1"; class_code "u";
chrX	Cufflinks	exon	119757865	119758939	.	-	.	gene_id "XLOC_029867"; transcript_id "5_00081369"; exon_number "1"; gene_name "uc004esy.2"; oId "upf3.22844.1"; nearest_ref "uc004esy.2"; class_code "p";
chrX	hg19_knownGene	exon	119759536	119761026	.	-	.	gene_id "XLOC_029868"; transcript_id "5_00079601"; exon_number "1"; gene_name "uc004esz.2"; oId "uc004esz.2"; nearest_ref "uc004esz.2"; class_code "="; tss_id "TSS26924"; p_id "P26585";
chrX	hg19_knownGene	exon	119763772	119763941	.	-	.	gene_id "XLOC_029868"; transcript_id "5_00079601"; exon_number "2"; gene_name "uc004esz.2"; oId "uc004esz.2"; nearest_ref "uc004esz.2"; class_code "="; tss_id "TSS26924"; p_id "P26585";
chrX	hg19_knownGene	exon	119759536	119761026	.	-	.	gene_id "XLOC_029868"; transcript_id "5_00079600"; exon_number "1"; gene_name "uc004esy.2"; oId "uc004esy.2"; nearest_ref "uc004esy.2"; class_code "="; tss_id "TSS26924"; p_id "P26585";
chrX	hg19_knownGene	exon	119761111	119761282	.	-	.	gene_id "XLOC_029868"; transcript_id "5_00079600"; exon_number "2"; gene_name "uc004esy.2"; oId "uc004esy.2"; nearest_ref "uc004esy.2"; class_code "="; tss_id "TSS26924"; p_id "P26585";
chrX	hg19_knownGene	exon	119763772	119763941	.	-	.	gene_id "XLOC_029868"; transcript_id "5_00079600"; exon_number "3"; gene_name "uc004esy.2"; oId "uc004esy.2"; nearest_ref "uc004esy.2"; class_code "="; tss_id "TSS26924"; p_id "P26585";
chrX	Cufflinks	exon	120002401	120002657	.	-	.	gene_id "XLOC_029869"; transcript_id "5_00080807"; exon_number "1"; oId "SC4.33784.1"; class_code "u";
chrX	Cufflinks	exon	120002900	120003449	.	-	.	gene_id "XLOC_029870"; transcript_id "5_00079602"; exon_number "1"; oId "SC3.21775.1"; class_code "u";
chrX	hg19_knownGene	exon	120006454	120006594	.	-	.	gene_id "XLOC_029871"; transcript_id "5_00079603"; exon_number "1"; gene_name "uc011muc.1"; oId "uc011muc.1"; nearest_ref "uc011muc.1"; class_code "="; tss_id "TSS26925"; p_id "P26586";
chrX	hg19_knownGene	exon	120007719	120007874	.	-	.	gene_id "XLOC_029871"; transcript_id "5_00079603"; exon_number "2"; gene_name "uc011muc.1"; oId "uc011muc.1"; nearest_ref "uc011muc.1"; class_code "="; tss_id "TSS26925"; p_id "P26586";
chrX	hg19_knownGene	exon	120008750	120009779	.	-	.	gene_id "XLOC_029871"; transcript_id "5_00079603"; exon_number "3"; gene_name "uc011muc.1"; oId "uc011muc.1"; nearest_ref "uc011muc.1"; class_code "="; tss_id "TSS26925"; p_id "P26586";
chrX	hg19_knownGene	exon	120011347	120011484	.	-	.	gene_id "XLOC_029872"; transcript_id "5_00079605"; exon_number "1"; gene_name "uc011mue.1"; oId "uc011mue.1"; nearest_ref "uc011mue.1"; class_code "="; tss_id "TSS26926"; p_id "P26587";
chrX	hg19_knownGene	exon	120012623	120012778	.	-	.	gene_id "XLOC_029872"; transcript_id "5_00079605"; exon_number "2"; gene_name "uc011mue.1"; oId "uc011mue.1"; nearest_ref "uc011mue.1"; class_code "="; tss_id "TSS26926"; p_id "P26587";
chrX	hg19_knownGene	exon	120065155	120066151	.	-	.	gene_id "XLOC_029872"; transcript_id "5_00079605"; exon_number "3"; gene_name "uc011mue.1"; oId "uc011mue.1"; nearest_ref "uc011mue.1"; class_code "="; tss_id "TSS26926"; p_id "P26587";
chrX	hg19_knownGene	exon	120011347	120011484	.	-	.	gene_id "XLOC_029872"; transcript_id "5_00079604"; exon_number "1"; gene_name "uc011mud.1"; oId "uc011mud.1"; nearest_ref "uc011mud.1"; class_code "="; tss_id "TSS26926"; p_id "P26587";
chrX	hg19_knownGene	exon	120064112	120064267	.	-	.	gene_id "XLOC_029872"; transcript_id "5_00079604"; exon_number "2"; gene_name "uc011mud.1"; oId "uc011mud.1"; nearest_ref "uc011mud.1"; class_code "="; tss_id "TSS26926"; p_id "P26587";
chrX	hg19_knownGene	exon	120065155	120066151	.	-	.	gene_id "XLOC_029872"; transcript_id "5_00079604"; exon_number "3"; gene_name "uc011mud.1"; oId "uc011mud.1"; nearest_ref "uc011mud.1"; class_code "="; tss_id "TSS26926"; p_id "P26587";
chrX	hg19_knownGene	exon	120067697	120067834	.	-	.	gene_id "XLOC_029873"; transcript_id "5_00079606"; exon_number "1"; gene_name "uc004eta.2"; oId "uc004eta.2"; nearest_ref "uc004eta.2"; class_code "="; tss_id "TSS26927"; p_id "P26588";
chrX	hg19_knownGene	exon	120068973	120069128	.	-	.	gene_id "XLOC_029873"; transcript_id "5_00079606"; exon_number "2"; gene_name "uc004eta.2"; oId "uc004eta.2"; nearest_ref "uc004eta.2"; class_code "="; tss_id "TSS26927"; p_id "P26588";
chrX	hg19_knownGene	exon	120070016	120071012	.	-	.	gene_id "XLOC_029873"; transcript_id "5_00079606"; exon_number "3"; gene_name "uc004eta.2"; oId "uc004eta.2"; nearest_ref "uc004eta.2"; class_code "="; tss_id "TSS26927"; p_id "P26588";
chrX	hg19_knownGene	exon	120072558	120072695	.	-	.	gene_id "XLOC_029874"; transcript_id "5_00079607"; exon_number "1"; gene_name "uc004etb.2"; oId "uc004etb.2"; nearest_ref "uc004etb.2"; class_code "="; tss_id "TSS26928"; p_id "P26589";
chrX	hg19_knownGene	exon	120073834	120073989	.	-	.	gene_id "XLOC_029874"; transcript_id "5_00079607"; exon_number "2"; gene_name "uc004etb.2"; oId "uc004etb.2"; nearest_ref "uc004etb.2"; class_code "="; tss_id "TSS26928"; p_id "P26589";
chrX	hg19_knownGene	exon	120074877	120075873	.	-	.	gene_id "XLOC_029874"; transcript_id "5_00079607"; exon_number "3"; gene_name "uc004etb.2"; oId "uc004etb.2"; nearest_ref "uc004etb.2"; class_code "="; tss_id "TSS26928"; p_id "P26589";
chrX	hg19_knownGene	exon	120077416	120077555	.	-	.	gene_id "XLOC_029875"; transcript_id "5_00079608"; exon_number "1"; gene_name "uc004etc.2"; oId "uc004etc.2"; nearest_ref "uc004etc.2"; class_code "="; tss_id "TSS26929"; p_id "P26590";
chrX	hg19_knownGene	exon	120078694	120078849	.	-	.	gene_id "XLOC_029875"; transcript_id "5_00079608"; exon_number "2"; gene_name "uc004etc.2"; oId "uc004etc.2"; nearest_ref "uc004etc.2"; class_code "="; tss_id "TSS26929"; p_id "P26590";
chrX	hg19_knownGene	exon	120079737	120080733	.	-	.	gene_id "XLOC_029875"; transcript_id "5_00079608"; exon_number "3"; gene_name "uc004etc.2"; oId "uc004etc.2"; nearest_ref "uc004etc.2"; class_code "="; tss_id "TSS26929"; p_id "P26590";
chrX	hg19_knownGene	exon	120082278	120082416	.	-	.	gene_id "XLOC_029876"; transcript_id "5_00079609"; exon_number "1"; gene_name "uc004etd.2"; oId "uc004etd.2"; nearest_ref "uc004etd.2"; class_code "="; tss_id "TSS26930"; p_id "P26591";
chrX	hg19_knownGene	exon	120083555	120083710	.	-	.	gene_id "XLOC_029876"; transcript_id "5_00079609"; exon_number "2"; gene_name "uc004etd.2"; oId "uc004etd.2"; nearest_ref "uc004etd.2"; class_code "="; tss_id "TSS26930"; p_id "P26591";
chrX	hg19_knownGene	exon	120084598	120085594	.	-	.	gene_id "XLOC_029876"; transcript_id "5_00079609"; exon_number "3"; gene_name "uc004etd.2"; oId "uc004etd.2"; nearest_ref "uc004etd.2"; class_code "="; tss_id "TSS26930"; p_id "P26591";
chrX	hg19_knownGene	exon	120087139	120087276	.	-	.	gene_id "XLOC_029877"; transcript_id "5_00079610"; exon_number "1"; gene_name "uc004ete.2"; oId "uc004ete.2"; nearest_ref "uc004ete.2"; class_code "="; tss_id "TSS26931"; p_id "P26592";
chrX	hg19_knownGene	exon	120088415	120088570	.	-	.	gene_id "XLOC_029877"; transcript_id "5_00079610"; exon_number "2"; gene_name "uc004ete.2"; oId "uc004ete.2"; nearest_ref "uc004ete.2"; class_code "="; tss_id "TSS26931"; p_id "P26592";
chrX	hg19_knownGene	exon	120089458	120090454	.	-	.	gene_id "XLOC_029877"; transcript_id "5_00079610"; exon_number "3"; gene_name "uc004ete.2"; oId "uc004ete.2"; nearest_ref "uc004ete.2"; class_code "="; tss_id "TSS26931"; p_id "P26592";
chrX	hg19_knownGene	exon	120092022	120092159	.	-	.	gene_id "XLOC_029878"; transcript_id "5_00079611"; exon_number "1"; gene_name "uc004eth.2"; oId "uc004eth.2"; nearest_ref "uc004eth.2"; class_code "="; tss_id "TSS26932"; p_id "P26593";
chrX	hg19_knownGene	exon	120093298	120093453	.	-	.	gene_id "XLOC_029878"; transcript_id "5_00079611"; exon_number "2"; gene_name "uc004eth.2"; oId "uc004eth.2"; nearest_ref "uc004eth.2"; class_code "="; tss_id "TSS26932"; p_id "P26593";
chrX	hg19_knownGene	exon	120094341	120095337	.	-	.	gene_id "XLOC_029878"; transcript_id "5_00079611"; exon_number "3"; gene_name "uc004eth.2"; oId "uc004eth.2"; nearest_ref "uc004eth.2"; class_code "="; tss_id "TSS26932"; p_id "P26593";
chrX	hg19_knownGene	exon	120092022	120092159	.	-	.	gene_id "XLOC_029878"; transcript_id "5_00079612"; exon_number "1"; gene_name "uc004eti.2"; oId "uc004eti.2"; nearest_ref "uc004eti.2"; class_code "="; tss_id "TSS26933"; p_id "P26593";
chrX	hg19_knownGene	exon	120093298	120093453	.	-	.	gene_id "XLOC_029878"; transcript_id "5_00079612"; exon_number "2"; gene_name "uc004eti.2"; oId "uc004eti.2"; nearest_ref "uc004eti.2"; class_code "="; tss_id "TSS26933"; p_id "P26593";
chrX	hg19_knownGene	exon	120099202	120100198	.	-	.	gene_id "XLOC_029878"; transcript_id "5_00079612"; exon_number "3"; gene_name "uc004eti.2"; oId "uc004eti.2"; nearest_ref "uc004eti.2"; class_code "="; tss_id "TSS26933"; p_id "P26593";
chrX	hg19_knownGene	exon	120096883	120097020	.	-	.	gene_id "XLOC_029878"; transcript_id "5_00079613"; exon_number "1"; gene_name "uc004etj.2"; oId "uc004etj.2"; nearest_ref "uc004etj.2"; class_code "="; tss_id "TSS26933"; p_id "P26593";
chrX	hg19_knownGene	exon	120098159	120098314	.	-	.	gene_id "XLOC_029878"; transcript_id "5_00079613"; exon_number "2"; gene_name "uc004etj.2"; oId "uc004etj.2"; nearest_ref "uc004etj.2"; class_code "="; tss_id "TSS26933"; p_id "P26593";
chrX	hg19_knownGene	exon	120099202	120100198	.	-	.	gene_id "XLOC_029878"; transcript_id "5_00079613"; exon_number "3"; gene_name "uc004etj.2"; oId "uc004etj.2"; nearest_ref "uc004etj.2"; class_code "="; tss_id "TSS26933"; p_id "P26593";
chrX	hg19_knownGene	exon	120101743	120101880	.	-	.	gene_id "XLOC_029879"; transcript_id "5_00079614"; exon_number "1"; gene_name "uc004etk.2"; oId "uc004etk.2"; nearest_ref "uc004etk.2"; class_code "="; tss_id "TSS26934"; p_id "P26594";
chrX	hg19_knownGene	exon	120103019	120103174	.	-	.	gene_id "XLOC_029879"; transcript_id "5_00079614"; exon_number "2"; gene_name "uc004etk.2"; oId "uc004etk.2"; nearest_ref "uc004etk.2"; class_code "="; tss_id "TSS26934"; p_id "P26594";
chrX	hg19_knownGene	exon	120104062	120105058	.	-	.	gene_id "XLOC_029879"; transcript_id "5_00079614"; exon_number "3"; gene_name "uc004etk.2"; oId "uc004etk.2"; nearest_ref "uc004etk.2"; class_code "="; tss_id "TSS26934"; p_id "P26594";
chrX	hg19_knownGene	exon	120106603	120106740	.	-	.	gene_id "XLOC_029880"; transcript_id "5_00079615"; exon_number "1"; gene_name "uc004etl.2"; oId "uc004etl.2"; nearest_ref "uc004etl.2"; class_code "="; tss_id "TSS26935"; p_id "P26595";
chrX	hg19_knownGene	exon	120107879	120108034	.	-	.	gene_id "XLOC_029880"; transcript_id "5_00079615"; exon_number "2"; gene_name "uc004etl.2"; oId "uc004etl.2"; nearest_ref "uc004etl.2"; class_code "="; tss_id "TSS26935"; p_id "P26595";
chrX	hg19_knownGene	exon	120108922	120109918	.	-	.	gene_id "XLOC_029880"; transcript_id "5_00079615"; exon_number "3"; gene_name "uc004etl.2"; oId "uc004etl.2"; nearest_ref "uc004etl.2"; class_code "="; tss_id "TSS26935"; p_id "P26595";
chrX	hg19_knownGene	exon	120111461	120111600	.	-	.	gene_id "XLOC_029881"; transcript_id "5_00079616"; exon_number "1"; gene_name "uc004etm.2"; oId "uc004etm.2"; nearest_ref "uc004etm.2"; class_code "="; tss_id "TSS26936"; p_id "P26596";
chrX	hg19_knownGene	exon	120112739	120112894	.	-	.	gene_id "XLOC_029881"; transcript_id "5_00079616"; exon_number "2"; gene_name "uc004etm.2"; oId "uc004etm.2"; nearest_ref "uc004etm.2"; class_code "="; tss_id "TSS26936"; p_id "P26596";
chrX	hg19_knownGene	exon	120113782	120114778	.	-	.	gene_id "XLOC_029881"; transcript_id "5_00079616"; exon_number "3"; gene_name "uc004etm.2"; oId "uc004etm.2"; nearest_ref "uc004etm.2"; class_code "="; tss_id "TSS26936"; p_id "P26596";
chrX	hg19_knownGene	exon	120116323	120116460	.	-	.	gene_id "XLOC_029882"; transcript_id "5_00079617"; exon_number "1"; gene_name "uc004etn.2"; oId "uc004etn.2"; nearest_ref "uc004etn.2"; class_code "="; tss_id "TSS26937"; p_id "P26597";
chrX	hg19_knownGene	exon	120117599	120117754	.	-	.	gene_id "XLOC_029882"; transcript_id "5_00079617"; exon_number "2"; gene_name "uc004etn.2"; oId "uc004etn.2"; nearest_ref "uc004etn.2"; class_code "="; tss_id "TSS26937"; p_id "P26597";
chrX	hg19_knownGene	exon	120118642	120119638	.	-	.	gene_id "XLOC_029882"; transcript_id "5_00079617"; exon_number "3"; gene_name "uc004etn.2"; oId "uc004etn.2"; nearest_ref "uc004etn.2"; class_code "="; tss_id "TSS26937"; p_id "P26597";
chrX	Cufflinks	exon	120336929	120337214	.	-	.	gene_id "XLOC_029883"; transcript_id "5_00079618"; exon_number "1"; oId "upf1_r4.40219.1"; class_code ".";
chrX	Cufflinks	exon	120337660	120337955	.	-	.	gene_id "XLOC_029884"; transcript_id "5_00079619"; exon_number "1"; oId "upf1_r4.40220.1"; class_code ".";
chrX	Cufflinks	exon	120338057	120338895	.	-	.	gene_id "XLOC_029885"; transcript_id "5_00079621"; exon_number "1"; oId "upf1_r4.40221.1"; class_code ".";
chrX	Cufflinks	exon	122250690	122251669	.	-	.	gene_id "XLOC_029886"; transcript_id "5_00079622"; exon_number "1"; oId "SC4.33799.1"; class_code ".";
chrX	Cufflinks	exon	122695946	122696088	.	-	.	gene_id "XLOC_029887"; transcript_id "5_00082216"; exon_number "1"; gene_name "uc011mug.1"; oId "uc011mug.1_ext"; nearest_ref "uc011mug.1"; class_code "o";
chrX	Cufflinks	exon	122734413	122735189	.	-	.	gene_id "XLOC_029888"; transcript_id "5_00079624"; exon_number "1"; gene_name "uc004etu.2"; oId "uc004etu.2_ext"; nearest_ref "uc004etu.2"; class_code "="; tss_id "TSS26939"; p_id "P26599";
chrX	Cufflinks	exon	122744769	122744814	.	-	.	gene_id "XLOC_029888"; transcript_id "5_00079624"; exon_number "2"; gene_name "uc004etu.2"; oId "uc004etu.2_ext"; nearest_ref "uc004etu.2"; class_code "="; tss_id "TSS26939"; p_id "P26599";
chrX	Cufflinks	exon	122745291	122745367	.	-	.	gene_id "XLOC_029888"; transcript_id "5_00079624"; exon_number "3"; gene_name "uc004etu.2"; oId "uc004etu.2_ext"; nearest_ref "uc004etu.2"; class_code "="; tss_id "TSS26939"; p_id "P26599";
chrX	Cufflinks	exon	122747250	122747407	.	-	.	gene_id "XLOC_029888"; transcript_id "5_00079624"; exon_number "4"; gene_name "uc004etu.2"; oId "uc004etu.2_ext"; nearest_ref "uc004etu.2"; class_code "="; tss_id "TSS26939"; p_id "P26599";
chrX	Cufflinks	exon	122747490	122747559	.	-	.	gene_id "XLOC_029888"; transcript_id "5_00079624"; exon_number "5"; gene_name "uc004etu.2"; oId "uc004etu.2_ext"; nearest_ref "uc004etu.2"; class_code "="; tss_id "TSS26939"; p_id "P26599";
chrX	Cufflinks	exon	122747903	122748040	.	-	.	gene_id "XLOC_029888"; transcript_id "5_00079624"; exon_number "6"; gene_name "uc004etu.2"; oId "uc004etu.2_ext"; nearest_ref "uc004etu.2"; class_code "="; tss_id "TSS26939"; p_id "P26599";
chrX	Cufflinks	exon	122753252	122753287	.	-	.	gene_id "XLOC_029888"; transcript_id "5_00079624"; exon_number "7"; gene_name "uc004etu.2"; oId "uc004etu.2_ext"; nearest_ref "uc004etu.2"; class_code "="; tss_id "TSS26939"; p_id "P26599";
chrX	Cufflinks	exon	122754758	122754816	.	-	.	gene_id "XLOC_029888"; transcript_id "5_00079624"; exon_number "8"; gene_name "uc004etu.2"; oId "uc004etu.2_ext"; nearest_ref "uc004etu.2"; class_code "="; tss_id "TSS26939"; p_id "P26599";
chrX	Cufflinks	exon	122755008	122755438	.	-	.	gene_id "XLOC_029888"; transcript_id "5_00079624"; exon_number "9"; gene_name "uc004etu.2"; oId "uc004etu.2_ext"; nearest_ref "uc004etu.2"; class_code "="; tss_id "TSS26939"; p_id "P26599";
chrX	Cufflinks	exon	122756609	122756711	.	-	.	gene_id "XLOC_029888"; transcript_id "5_00079624"; exon_number "10"; gene_name "uc004etu.2"; oId "uc004etu.2_ext"; nearest_ref "uc004etu.2"; class_code "="; tss_id "TSS26939"; p_id "P26599";
chrX	Cufflinks	exon	122756956	122757134	.	-	.	gene_id "XLOC_029888"; transcript_id "5_00079624"; exon_number "11"; gene_name "uc004etu.2"; oId "uc004etu.2_ext"; nearest_ref "uc004etu.2"; class_code "="; tss_id "TSS26939"; p_id "P26599";
chrX	Cufflinks	exon	122757638	122757822	.	-	.	gene_id "XLOC_029888"; transcript_id "5_00079624"; exon_number "12"; gene_name "uc004etu.2"; oId "uc004etu.2_ext"; nearest_ref "uc004etu.2"; class_code "="; tss_id "TSS26939"; p_id "P26599";
chrX	Cufflinks	exon	122757911	122758042	.	-	.	gene_id "XLOC_029888"; transcript_id "5_00079624"; exon_number "13"; gene_name "uc004etu.2"; oId "uc004etu.2_ext"; nearest_ref "uc004etu.2"; class_code "="; tss_id "TSS26939"; p_id "P26599";
chrX	Cufflinks	exon	122758392	122758520	.	-	.	gene_id "XLOC_029888"; transcript_id "5_00079624"; exon_number "14"; gene_name "uc004etu.2"; oId "uc004etu.2_ext"; nearest_ref "uc004etu.2"; class_code "="; tss_id "TSS26939"; p_id "P26599";
chrX	Cufflinks	exon	122759763	122759920	.	-	.	gene_id "XLOC_029888"; transcript_id "5_00079624"; exon_number "15"; gene_name "uc004etu.2"; oId "uc004etu.2_ext"; nearest_ref "uc004etu.2"; class_code "="; tss_id "TSS26939"; p_id "P26599";
chrX	Cufflinks	exon	122760372	122760513	.	-	.	gene_id "XLOC_029888"; transcript_id "5_00079624"; exon_number "16"; gene_name "uc004etu.2"; oId "uc004etu.2_ext"; nearest_ref "uc004etu.2"; class_code "="; tss_id "TSS26939"; p_id "P26599";
chrX	Cufflinks	exon	122761544	122761819	.	-	.	gene_id "XLOC_029888"; transcript_id "5_00079624"; exon_number "17"; gene_name "uc004etu.2"; oId "uc004etu.2_ext"; nearest_ref "uc004etu.2"; class_code "="; tss_id "TSS26939"; p_id "P26599";
chrX	Cufflinks	exon	122765539	122765703	.	-	.	gene_id "XLOC_029888"; transcript_id "5_00079624"; exon_number "18"; gene_name "uc004etu.2"; oId "uc004etu.2_ext"; nearest_ref "uc004etu.2"; class_code "="; tss_id "TSS26939"; p_id "P26599";
chrX	Cufflinks	exon	122766712	122766891	.	-	.	gene_id "XLOC_029888"; transcript_id "5_00079624"; exon_number "19"; gene_name "uc004etu.2"; oId "uc004etu.2_ext"; nearest_ref "uc004etu.2"; class_code "="; tss_id "TSS26939"; p_id "P26599";
chrX	Cufflinks	exon	122767804	122767921	.	-	.	gene_id "XLOC_029888"; transcript_id "5_00079624"; exon_number "20"; gene_name "uc004etu.2"; oId "uc004etu.2_ext"; nearest_ref "uc004etu.2"; class_code "="; tss_id "TSS26939"; p_id "P26599";
chrX	Cufflinks	exon	122769930	122770026	.	-	.	gene_id "XLOC_029888"; transcript_id "5_00079624"; exon_number "21"; gene_name "uc004etu.2"; oId "uc004etu.2_ext"; nearest_ref "uc004etu.2"; class_code "="; tss_id "TSS26939"; p_id "P26599";
chrX	Cufflinks	exon	122771894	122771974	.	-	.	gene_id "XLOC_029888"; transcript_id "5_00079624"; exon_number "22"; gene_name "uc004etu.2"; oId "uc004etu.2_ext"; nearest_ref "uc004etu.2"; class_code "="; tss_id "TSS26939"; p_id "P26599";
chrX	Cufflinks	exon	122772785	122772878	.	-	.	gene_id "XLOC_029888"; transcript_id "5_00079624"; exon_number "23"; gene_name "uc004etu.2"; oId "uc004etu.2_ext"; nearest_ref "uc004etu.2"; class_code "="; tss_id "TSS26939"; p_id "P26599";
chrX	Cufflinks	exon	122774389	122774473	.	-	.	gene_id "XLOC_029888"; transcript_id "5_00079624"; exon_number "24"; gene_name "uc004etu.2"; oId "uc004etu.2_ext"; nearest_ref "uc004etu.2"; class_code "="; tss_id "TSS26939"; p_id "P26599";
chrX	Cufflinks	exon	122778426	122778527	.	-	.	gene_id "XLOC_029888"; transcript_id "5_00079624"; exon_number "25"; gene_name "uc004etu.2"; oId "uc004etu.2_ext"; nearest_ref "uc004etu.2"; class_code "="; tss_id "TSS26939"; p_id "P26599";
chrX	Cufflinks	exon	122778630	122778760	.	-	.	gene_id "XLOC_029888"; transcript_id "5_00079624"; exon_number "26"; gene_name "uc004etu.2"; oId "uc004etu.2_ext"; nearest_ref "uc004etu.2"; class_code "="; tss_id "TSS26939"; p_id "P26599";
chrX	Cufflinks	exon	122779185	122779226	.	-	.	gene_id "XLOC_029888"; transcript_id "5_00079624"; exon_number "27"; gene_name "uc004etu.2"; oId "uc004etu.2_ext"; nearest_ref "uc004etu.2"; class_code "="; tss_id "TSS26939"; p_id "P26599";
chrX	Cufflinks	exon	122799493	122799688	.	-	.	gene_id "XLOC_029888"; transcript_id "5_00079624"; exon_number "28"; gene_name "uc004etu.2"; oId "uc004etu.2_ext"; nearest_ref "uc004etu.2"; class_code "="; tss_id "TSS26939"; p_id "P26599";
chrX	Cufflinks	exon	122800957	122801129	.	-	.	gene_id "XLOC_029888"; transcript_id "5_00079624"; exon_number "29"; gene_name "uc004etu.2"; oId "uc004etu.2_ext"; nearest_ref "uc004etu.2"; class_code "="; tss_id "TSS26939"; p_id "P26599";
chrX	Cufflinks	exon	122802010	122802165	.	-	.	gene_id "XLOC_029888"; transcript_id "5_00079624"; exon_number "30"; gene_name "uc004etu.2"; oId "uc004etu.2_ext"; nearest_ref "uc004etu.2"; class_code "="; tss_id "TSS26939"; p_id "P26599";
chrX	Cufflinks	exon	122805520	122805612	.	-	.	gene_id "XLOC_029888"; transcript_id "5_00079624"; exon_number "31"; gene_name "uc004etu.2"; oId "uc004etu.2_ext"; nearest_ref "uc004etu.2"; class_code "="; tss_id "TSS26939"; p_id "P26599";
chrX	Cufflinks	exon	122820398	122820564	.	-	.	gene_id "XLOC_029888"; transcript_id "5_00079624"; exon_number "32"; gene_name "uc004etu.2"; oId "uc004etu.2_ext"; nearest_ref "uc004etu.2"; class_code "="; tss_id "TSS26939"; p_id "P26599";
chrX	Cufflinks	exon	122829871	122830004	.	-	.	gene_id "XLOC_029888"; transcript_id "5_00079624"; exon_number "33"; gene_name "uc004etu.2"; oId "uc004etu.2_ext"; nearest_ref "uc004etu.2"; class_code "="; tss_id "TSS26939"; p_id "P26599";
chrX	Cufflinks	exon	122830571	122830692	.	-	.	gene_id "XLOC_029888"; transcript_id "5_00079624"; exon_number "34"; gene_name "uc004etu.2"; oId "uc004etu.2_ext"; nearest_ref "uc004etu.2"; class_code "="; tss_id "TSS26939"; p_id "P26599";
chrX	Cufflinks	exon	122831531	122831601	.	-	.	gene_id "XLOC_029888"; transcript_id "5_00079624"; exon_number "35"; gene_name "uc004etu.2"; oId "uc004etu.2_ext"; nearest_ref "uc004etu.2"; class_code "="; tss_id "TSS26939"; p_id "P26599";
chrX	Cufflinks	exon	122837304	122837355	.	-	.	gene_id "XLOC_029888"; transcript_id "5_00079624"; exon_number "36"; gene_name "uc004etu.2"; oId "uc004etu.2_ext"; nearest_ref "uc004etu.2"; class_code "="; tss_id "TSS26939"; p_id "P26599";
chrX	Cufflinks	exon	122840708	122840799	.	-	.	gene_id "XLOC_029888"; transcript_id "5_00079624"; exon_number "37"; gene_name "uc004etu.2"; oId "uc004etu.2_ext"; nearest_ref "uc004etu.2"; class_code "="; tss_id "TSS26939"; p_id "P26599";
chrX	Cufflinks	exon	122846700	122846758	.	-	.	gene_id "XLOC_029888"; transcript_id "5_00079624"; exon_number "38"; gene_name "uc004etu.2"; oId "uc004etu.2_ext"; nearest_ref "uc004etu.2"; class_code "="; tss_id "TSS26939"; p_id "P26599";
chrX	Cufflinks	exon	122866802	122866932	.	-	.	gene_id "XLOC_029888"; transcript_id "5_00079624"; exon_number "39"; gene_name "uc004etu.2"; oId "uc004etu.2_ext"; nearest_ref "uc004etu.2"; class_code "="; tss_id "TSS26939"; p_id "P26599";
chrX	Cufflinks	exon	122735731	122737599	.	-	.	gene_id "XLOC_029888"; transcript_id "5_00081371"; exon_number "1"; gene_name "uc011mui.1"; oId "upf3.22884.2"; nearest_ref "uc011mui.1"; class_code "j"; tss_id "TSS26939";
chrX	Cufflinks	exon	122744769	122744814	.	-	.	gene_id "XLOC_029888"; transcript_id "5_00081371"; exon_number "2"; gene_name "uc011mui.1"; oId "upf3.22884.2"; nearest_ref "uc011mui.1"; class_code "j"; tss_id "TSS26939";
chrX	Cufflinks	exon	122745291	122745367	.	-	.	gene_id "XLOC_029888"; transcript_id "5_00081371"; exon_number "3"; gene_name "uc011mui.1"; oId "upf3.22884.2"; nearest_ref "uc011mui.1"; class_code "j"; tss_id "TSS26939";
chrX	Cufflinks	exon	122747250	122747407	.	-	.	gene_id "XLOC_029888"; transcript_id "5_00081371"; exon_number "4"; gene_name "uc011mui.1"; oId "upf3.22884.2"; nearest_ref "uc011mui.1"; class_code "j"; tss_id "TSS26939";
chrX	Cufflinks	exon	122747490	122747559	.	-	.	gene_id "XLOC_029888"; transcript_id "5_00081371"; exon_number "5"; gene_name "uc011mui.1"; oId "upf3.22884.2"; nearest_ref "uc011mui.1"; class_code "j"; tss_id "TSS26939";
chrX	Cufflinks	exon	122747903	122748040	.	-	.	gene_id "XLOC_029888"; transcript_id "5_00081371"; exon_number "6"; gene_name "uc011mui.1"; oId "upf3.22884.2"; nearest_ref "uc011mui.1"; class_code "j"; tss_id "TSS26939";
chrX	Cufflinks	exon	122753252	122753287	.	-	.	gene_id "XLOC_029888"; transcript_id "5_00081371"; exon_number "7"; gene_name "uc011mui.1"; oId "upf3.22884.2"; nearest_ref "uc011mui.1"; class_code "j"; tss_id "TSS26939";
chrX	Cufflinks	exon	122754190	122754816	.	-	.	gene_id "XLOC_029888"; transcript_id "5_00081371"; exon_number "8"; gene_name "uc011mui.1"; oId "upf3.22884.2"; nearest_ref "uc011mui.1"; class_code "j"; tss_id "TSS26939";
chrX	Cufflinks	exon	122755008	122755438	.	-	.	gene_id "XLOC_029888"; transcript_id "5_00081371"; exon_number "9"; gene_name "uc011mui.1"; oId "upf3.22884.2"; nearest_ref "uc011mui.1"; class_code "j"; tss_id "TSS26939";
chrX	Cufflinks	exon	122756609	122756711	.	-	.	gene_id "XLOC_029888"; transcript_id "5_00081371"; exon_number "10"; gene_name "uc011mui.1"; oId "upf3.22884.2"; nearest_ref "uc011mui.1"; class_code "j"; tss_id "TSS26939";
chrX	Cufflinks	exon	122756956	122757134	.	-	.	gene_id "XLOC_029888"; transcript_id "5_00081371"; exon_number "11"; gene_name "uc011mui.1"; oId "upf3.22884.2"; nearest_ref "uc011mui.1"; class_code "j"; tss_id "TSS26939";
chrX	Cufflinks	exon	122757495	122757560	.	-	.	gene_id "XLOC_029888"; transcript_id "5_00081371"; exon_number "12"; gene_name "uc011mui.1"; oId "upf3.22884.2"; nearest_ref "uc011mui.1"; class_code "j"; tss_id "TSS26939";
chrX	Cufflinks	exon	122757638	122757822	.	-	.	gene_id "XLOC_029888"; transcript_id "5_00081371"; exon_number "13"; gene_name "uc011mui.1"; oId "upf3.22884.2"; nearest_ref "uc011mui.1"; class_code "j"; tss_id "TSS26939";
chrX	Cufflinks	exon	122757911	122758042	.	-	.	gene_id "XLOC_029888"; transcript_id "5_00081371"; exon_number "14"; gene_name "uc011mui.1"; oId "upf3.22884.2"; nearest_ref "uc011mui.1"; class_code "j"; tss_id "TSS26939";
chrX	Cufflinks	exon	122758392	122758520	.	-	.	gene_id "XLOC_029888"; transcript_id "5_00081371"; exon_number "15"; gene_name "uc011mui.1"; oId "upf3.22884.2"; nearest_ref "uc011mui.1"; class_code "j"; tss_id "TSS26939";
chrX	Cufflinks	exon	122759763	122759920	.	-	.	gene_id "XLOC_029888"; transcript_id "5_00081371"; exon_number "16"; gene_name "uc011mui.1"; oId "upf3.22884.2"; nearest_ref "uc011mui.1"; class_code "j"; tss_id "TSS26939";
chrX	Cufflinks	exon	122760372	122760513	.	-	.	gene_id "XLOC_029888"; transcript_id "5_00081371"; exon_number "17"; gene_name "uc011mui.1"; oId "upf3.22884.2"; nearest_ref "uc011mui.1"; class_code "j"; tss_id "TSS26939";
chrX	Cufflinks	exon	122761544	122761819	.	-	.	gene_id "XLOC_029888"; transcript_id "5_00081371"; exon_number "18"; gene_name "uc011mui.1"; oId "upf3.22884.2"; nearest_ref "uc011mui.1"; class_code "j"; tss_id "TSS26939";
chrX	Cufflinks	exon	122765539	122765703	.	-	.	gene_id "XLOC_029888"; transcript_id "5_00081371"; exon_number "19"; gene_name "uc011mui.1"; oId "upf3.22884.2"; nearest_ref "uc011mui.1"; class_code "j"; tss_id "TSS26939";
chrX	Cufflinks	exon	122766712	122766891	.	-	.	gene_id "XLOC_029888"; transcript_id "5_00081371"; exon_number "20"; gene_name "uc011mui.1"; oId "upf3.22884.2"; nearest_ref "uc011mui.1"; class_code "j"; tss_id "TSS26939";
chrX	Cufflinks	exon	122767804	122767921	.	-	.	gene_id "XLOC_029888"; transcript_id "5_00081371"; exon_number "21"; gene_name "uc011mui.1"; oId "upf3.22884.2"; nearest_ref "uc011mui.1"; class_code "j"; tss_id "TSS26939";
chrX	Cufflinks	exon	122769930	122770026	.	-	.	gene_id "XLOC_029888"; transcript_id "5_00081371"; exon_number "22"; gene_name "uc011mui.1"; oId "upf3.22884.2"; nearest_ref "uc011mui.1"; class_code "j"; tss_id "TSS26939";
chrX	Cufflinks	exon	122771894	122771974	.	-	.	gene_id "XLOC_029888"; transcript_id "5_00081371"; exon_number "23"; gene_name "uc011mui.1"; oId "upf3.22884.2"; nearest_ref "uc011mui.1"; class_code "j"; tss_id "TSS26939";
chrX	Cufflinks	exon	122772785	122772878	.	-	.	gene_id "XLOC_029888"; transcript_id "5_00081371"; exon_number "24"; gene_name "uc011mui.1"; oId "upf3.22884.2"; nearest_ref "uc011mui.1"; class_code "j"; tss_id "TSS26939";
chrX	Cufflinks	exon	122774377	122774473	.	-	.	gene_id "XLOC_029888"; transcript_id "5_00081371"; exon_number "25"; gene_name "uc011mui.1"; oId "upf3.22884.2"; nearest_ref "uc011mui.1"; class_code "j"; tss_id "TSS26939";
chrX	Cufflinks	exon	122778426	122778527	.	-	.	gene_id "XLOC_029888"; transcript_id "5_00081371"; exon_number "26"; gene_name "uc011mui.1"; oId "upf3.22884.2"; nearest_ref "uc011mui.1"; class_code "j"; tss_id "TSS26939";
chrX	Cufflinks	exon	122778630	122778760	.	-	.	gene_id "XLOC_029888"; transcript_id "5_00081371"; exon_number "27"; gene_name "uc011mui.1"; oId "upf3.22884.2"; nearest_ref "uc011mui.1"; class_code "j"; tss_id "TSS26939";
chrX	Cufflinks	exon	122779185	122779226	.	-	.	gene_id "XLOC_029888"; transcript_id "5_00081371"; exon_number "28"; gene_name "uc011mui.1"; oId "upf3.22884.2"; nearest_ref "uc011mui.1"; class_code "j"; tss_id "TSS26939";
chrX	Cufflinks	exon	122799493	122799688	.	-	.	gene_id "XLOC_029888"; transcript_id "5_00081371"; exon_number "29"; gene_name "uc011mui.1"; oId "upf3.22884.2"; nearest_ref "uc011mui.1"; class_code "j"; tss_id "TSS26939";
chrX	Cufflinks	exon	122800957	122801129	.	-	.	gene_id "XLOC_029888"; transcript_id "5_00081371"; exon_number "30"; gene_name "uc011mui.1"; oId "upf3.22884.2"; nearest_ref "uc011mui.1"; class_code "j"; tss_id "TSS26939";
chrX	Cufflinks	exon	122802010	122802165	.	-	.	gene_id "XLOC_029888"; transcript_id "5_00081371"; exon_number "31"; gene_name "uc011mui.1"; oId "upf3.22884.2"; nearest_ref "uc011mui.1"; class_code "j"; tss_id "TSS26939";
chrX	Cufflinks	exon	122805520	122805612	.	-	.	gene_id "XLOC_029888"; transcript_id "5_00081371"; exon_number "32"; gene_name "uc011mui.1"; oId "upf3.22884.2"; nearest_ref "uc011mui.1"; class_code "j"; tss_id "TSS26939";
chrX	Cufflinks	exon	122820398	122820564	.	-	.	gene_id "XLOC_029888"; transcript_id "5_00081371"; exon_number "33"; gene_name "uc011mui.1"; oId "upf3.22884.2"; nearest_ref "uc011mui.1"; class_code "j"; tss_id "TSS26939";
chrX	Cufflinks	exon	122829871	122830004	.	-	.	gene_id "XLOC_029888"; transcript_id "5_00081371"; exon_number "34"; gene_name "uc011mui.1"; oId "upf3.22884.2"; nearest_ref "uc011mui.1"; class_code "j"; tss_id "TSS26939";
chrX	Cufflinks	exon	122830571	122830692	.	-	.	gene_id "XLOC_029888"; transcript_id "5_00081371"; exon_number "35"; gene_name "uc011mui.1"; oId "upf3.22884.2"; nearest_ref "uc011mui.1"; class_code "j"; tss_id "TSS26939";
chrX	Cufflinks	exon	122831531	122831601	.	-	.	gene_id "XLOC_029888"; transcript_id "5_00081371"; exon_number "36"; gene_name "uc011mui.1"; oId "upf3.22884.2"; nearest_ref "uc011mui.1"; class_code "j"; tss_id "TSS26939";
chrX	Cufflinks	exon	122837304	122837355	.	-	.	gene_id "XLOC_029888"; transcript_id "5_00081371"; exon_number "37"; gene_name "uc011mui.1"; oId "upf3.22884.2"; nearest_ref "uc011mui.1"; class_code "j"; tss_id "TSS26939";
chrX	Cufflinks	exon	122840708	122840799	.	-	.	gene_id "XLOC_029888"; transcript_id "5_00081371"; exon_number "38"; gene_name "uc011mui.1"; oId "upf3.22884.2"; nearest_ref "uc011mui.1"; class_code "j"; tss_id "TSS26939";
chrX	Cufflinks	exon	122846700	122846758	.	-	.	gene_id "XLOC_029888"; transcript_id "5_00081371"; exon_number "39"; gene_name "uc011mui.1"; oId "upf3.22884.2"; nearest_ref "uc011mui.1"; class_code "j"; tss_id "TSS26939";
chrX	Cufflinks	exon	122866802	122866904	.	-	.	gene_id "XLOC_029888"; transcript_id "5_00081371"; exon_number "40"; gene_name "uc011mui.1"; oId "upf3.22884.2"; nearest_ref "uc011mui.1"; class_code "j"; tss_id "TSS26939";
chrX	Cufflinks	exon	122735731	122737599	.	-	.	gene_id "XLOC_029888"; transcript_id "5_00079625"; exon_number "1"; gene_name "uc011mui.1"; oId "SC3.21806.2"; nearest_ref "uc011mui.1"; class_code "j"; tss_id "TSS26939";
chrX	Cufflinks	exon	122744769	122744814	.	-	.	gene_id "XLOC_029888"; transcript_id "5_00079625"; exon_number "2"; gene_name "uc011mui.1"; oId "SC3.21806.2"; nearest_ref "uc011mui.1"; class_code "j"; tss_id "TSS26939";
chrX	Cufflinks	exon	122745291	122745367	.	-	.	gene_id "XLOC_029888"; transcript_id "5_00079625"; exon_number "3"; gene_name "uc011mui.1"; oId "SC3.21806.2"; nearest_ref "uc011mui.1"; class_code "j"; tss_id "TSS26939";
chrX	Cufflinks	exon	122747250	122747407	.	-	.	gene_id "XLOC_029888"; transcript_id "5_00079625"; exon_number "4"; gene_name "uc011mui.1"; oId "SC3.21806.2"; nearest_ref "uc011mui.1"; class_code "j"; tss_id "TSS26939";
chrX	Cufflinks	exon	122747490	122747559	.	-	.	gene_id "XLOC_029888"; transcript_id "5_00079625"; exon_number "5"; gene_name "uc011mui.1"; oId "SC3.21806.2"; nearest_ref "uc011mui.1"; class_code "j"; tss_id "TSS26939";
chrX	Cufflinks	exon	122747903	122748040	.	-	.	gene_id "XLOC_029888"; transcript_id "5_00079625"; exon_number "6"; gene_name "uc011mui.1"; oId "SC3.21806.2"; nearest_ref "uc011mui.1"; class_code "j"; tss_id "TSS26939";
chrX	Cufflinks	exon	122753252	122753287	.	-	.	gene_id "XLOC_029888"; transcript_id "5_00079625"; exon_number "7"; gene_name "uc011mui.1"; oId "SC3.21806.2"; nearest_ref "uc011mui.1"; class_code "j"; tss_id "TSS26939";
chrX	Cufflinks	exon	122754758	122754816	.	-	.	gene_id "XLOC_029888"; transcript_id "5_00079625"; exon_number "8"; gene_name "uc011mui.1"; oId "SC3.21806.2"; nearest_ref "uc011mui.1"; class_code "j"; tss_id "TSS26939";
chrX	Cufflinks	exon	122755008	122755438	.	-	.	gene_id "XLOC_029888"; transcript_id "5_00079625"; exon_number "9"; gene_name "uc011mui.1"; oId "SC3.21806.2"; nearest_ref "uc011mui.1"; class_code "j"; tss_id "TSS26939";
chrX	Cufflinks	exon	122756609	122756711	.	-	.	gene_id "XLOC_029888"; transcript_id "5_00079625"; exon_number "10"; gene_name "uc011mui.1"; oId "SC3.21806.2"; nearest_ref "uc011mui.1"; class_code "j"; tss_id "TSS26939";
chrX	Cufflinks	exon	122756956	122757134	.	-	.	gene_id "XLOC_029888"; transcript_id "5_00079625"; exon_number "11"; gene_name "uc011mui.1"; oId "SC3.21806.2"; nearest_ref "uc011mui.1"; class_code "j"; tss_id "TSS26939";
chrX	Cufflinks	exon	122757638	122757822	.	-	.	gene_id "XLOC_029888"; transcript_id "5_00079625"; exon_number "12"; gene_name "uc011mui.1"; oId "SC3.21806.2"; nearest_ref "uc011mui.1"; class_code "j"; tss_id "TSS26939";
chrX	Cufflinks	exon	122757911	122758042	.	-	.	gene_id "XLOC_029888"; transcript_id "5_00079625"; exon_number "13"; gene_name "uc011mui.1"; oId "SC3.21806.2"; nearest_ref "uc011mui.1"; class_code "j"; tss_id "TSS26939";
chrX	Cufflinks	exon	122758392	122758520	.	-	.	gene_id "XLOC_029888"; transcript_id "5_00079625"; exon_number "14"; gene_name "uc011mui.1"; oId "SC3.21806.2"; nearest_ref "uc011mui.1"; class_code "j"; tss_id "TSS26939";
chrX	Cufflinks	exon	122759763	122759920	.	-	.	gene_id "XLOC_029888"; transcript_id "5_00079625"; exon_number "15"; gene_name "uc011mui.1"; oId "SC3.21806.2"; nearest_ref "uc011mui.1"; class_code "j"; tss_id "TSS26939";
chrX	Cufflinks	exon	122760372	122760513	.	-	.	gene_id "XLOC_029888"; transcript_id "5_00079625"; exon_number "16"; gene_name "uc011mui.1"; oId "SC3.21806.2"; nearest_ref "uc011mui.1"; class_code "j"; tss_id "TSS26939";
chrX	Cufflinks	exon	122761544	122761819	.	-	.	gene_id "XLOC_029888"; transcript_id "5_00079625"; exon_number "17"; gene_name "uc011mui.1"; oId "SC3.21806.2"; nearest_ref "uc011mui.1"; class_code "j"; tss_id "TSS26939";
chrX	Cufflinks	exon	122765539	122765703	.	-	.	gene_id "XLOC_029888"; transcript_id "5_00079625"; exon_number "18"; gene_name "uc011mui.1"; oId "SC3.21806.2"; nearest_ref "uc011mui.1"; class_code "j"; tss_id "TSS26939";
chrX	Cufflinks	exon	122766712	122766891	.	-	.	gene_id "XLOC_029888"; transcript_id "5_00079625"; exon_number "19"; gene_name "uc011mui.1"; oId "SC3.21806.2"; nearest_ref "uc011mui.1"; class_code "j"; tss_id "TSS26939";
chrX	Cufflinks	exon	122767804	122767921	.	-	.	gene_id "XLOC_029888"; transcript_id "5_00079625"; exon_number "20"; gene_name "uc011mui.1"; oId "SC3.21806.2"; nearest_ref "uc011mui.1"; class_code "j"; tss_id "TSS26939";
chrX	Cufflinks	exon	122769930	122770026	.	-	.	gene_id "XLOC_029888"; transcript_id "5_00079625"; exon_number "21"; gene_name "uc011mui.1"; oId "SC3.21806.2"; nearest_ref "uc011mui.1"; class_code "j"; tss_id "TSS26939";
chrX	Cufflinks	exon	122771894	122771974	.	-	.	gene_id "XLOC_029888"; transcript_id "5_00079625"; exon_number "22"; gene_name "uc011mui.1"; oId "SC3.21806.2"; nearest_ref "uc011mui.1"; class_code "j"; tss_id "TSS26939";
chrX	Cufflinks	exon	122772785	122772878	.	-	.	gene_id "XLOC_029888"; transcript_id "5_00079625"; exon_number "23"; gene_name "uc011mui.1"; oId "SC3.21806.2"; nearest_ref "uc011mui.1"; class_code "j"; tss_id "TSS26939";
chrX	Cufflinks	exon	122774389	122774473	.	-	.	gene_id "XLOC_029888"; transcript_id "5_00079625"; exon_number "24"; gene_name "uc011mui.1"; oId "SC3.21806.2"; nearest_ref "uc011mui.1"; class_code "j"; tss_id "TSS26939";
chrX	Cufflinks	exon	122778426	122778527	.	-	.	gene_id "XLOC_029888"; transcript_id "5_00079625"; exon_number "25"; gene_name "uc011mui.1"; oId "SC3.21806.2"; nearest_ref "uc011mui.1"; class_code "j"; tss_id "TSS26939";
chrX	Cufflinks	exon	122778630	122778760	.	-	.	gene_id "XLOC_029888"; transcript_id "5_00079625"; exon_number "26"; gene_name "uc011mui.1"; oId "SC3.21806.2"; nearest_ref "uc011mui.1"; class_code "j"; tss_id "TSS26939";
chrX	Cufflinks	exon	122779185	122779226	.	-	.	gene_id "XLOC_029888"; transcript_id "5_00079625"; exon_number "27"; gene_name "uc011mui.1"; oId "SC3.21806.2"; nearest_ref "uc011mui.1"; class_code "j"; tss_id "TSS26939";
chrX	Cufflinks	exon	122799493	122799688	.	-	.	gene_id "XLOC_029888"; transcript_id "5_00079625"; exon_number "28"; gene_name "uc011mui.1"; oId "SC3.21806.2"; nearest_ref "uc011mui.1"; class_code "j"; tss_id "TSS26939";
chrX	Cufflinks	exon	122800957	122801129	.	-	.	gene_id "XLOC_029888"; transcript_id "5_00079625"; exon_number "29"; gene_name "uc011mui.1"; oId "SC3.21806.2"; nearest_ref "uc011mui.1"; class_code "j"; tss_id "TSS26939";
chrX	Cufflinks	exon	122802010	122802165	.	-	.	gene_id "XLOC_029888"; transcript_id "5_00079625"; exon_number "30"; gene_name "uc011mui.1"; oId "SC3.21806.2"; nearest_ref "uc011mui.1"; class_code "j"; tss_id "TSS26939";
chrX	Cufflinks	exon	122805520	122805612	.	-	.	gene_id "XLOC_029888"; transcript_id "5_00079625"; exon_number "31"; gene_name "uc011mui.1"; oId "SC3.21806.2"; nearest_ref "uc011mui.1"; class_code "j"; tss_id "TSS26939";
chrX	Cufflinks	exon	122820398	122820564	.	-	.	gene_id "XLOC_029888"; transcript_id "5_00079625"; exon_number "32"; gene_name "uc011mui.1"; oId "SC3.21806.2"; nearest_ref "uc011mui.1"; class_code "j"; tss_id "TSS26939";
chrX	Cufflinks	exon	122829871	122830004	.	-	.	gene_id "XLOC_029888"; transcript_id "5_00079625"; exon_number "33"; gene_name "uc011mui.1"; oId "SC3.21806.2"; nearest_ref "uc011mui.1"; class_code "j"; tss_id "TSS26939";
chrX	Cufflinks	exon	122830571	122830692	.	-	.	gene_id "XLOC_029888"; transcript_id "5_00079625"; exon_number "34"; gene_name "uc011mui.1"; oId "SC3.21806.2"; nearest_ref "uc011mui.1"; class_code "j"; tss_id "TSS26939";
chrX	Cufflinks	exon	122831531	122831601	.	-	.	gene_id "XLOC_029888"; transcript_id "5_00079625"; exon_number "35"; gene_name "uc011mui.1"; oId "SC3.21806.2"; nearest_ref "uc011mui.1"; class_code "j"; tss_id "TSS26939";
chrX	Cufflinks	exon	122837304	122837355	.	-	.	gene_id "XLOC_029888"; transcript_id "5_00079625"; exon_number "36"; gene_name "uc011mui.1"; oId "SC3.21806.2"; nearest_ref "uc011mui.1"; class_code "j"; tss_id "TSS26939";
chrX	Cufflinks	exon	122840708	122840799	.	-	.	gene_id "XLOC_029888"; transcript_id "5_00079625"; exon_number "37"; gene_name "uc011mui.1"; oId "SC3.21806.2"; nearest_ref "uc011mui.1"; class_code "j"; tss_id "TSS26939";
chrX	Cufflinks	exon	122846700	122846758	.	-	.	gene_id "XLOC_029888"; transcript_id "5_00079625"; exon_number "38"; gene_name "uc011mui.1"; oId "SC3.21806.2"; nearest_ref "uc011mui.1"; class_code "j"; tss_id "TSS26939";
chrX	Cufflinks	exon	122866802	122866904	.	-	.	gene_id "XLOC_029888"; transcript_id "5_00079625"; exon_number "39"; gene_name "uc011mui.1"; oId "SC3.21806.2"; nearest_ref "uc011mui.1"; class_code "j"; tss_id "TSS26939";
chrX	hg19_knownGene	exon	122745291	122745367	.	-	.	gene_id "XLOC_029888"; transcript_id "5_00079626"; exon_number "1"; gene_name "uc010nqt.1"; oId "uc010nqt.1"; nearest_ref "uc010nqt.1"; class_code "="; tss_id "TSS26940";
chrX	hg19_knownGene	exon	122747250	122747407	.	-	.	gene_id "XLOC_029888"; transcript_id "5_00079626"; exon_number "2"; gene_name "uc010nqt.1"; oId "uc010nqt.1"; nearest_ref "uc010nqt.1"; class_code "="; tss_id "TSS26940";
chrX	hg19_knownGene	exon	122747490	122747559	.	-	.	gene_id "XLOC_029888"; transcript_id "5_00079626"; exon_number "3"; gene_name "uc010nqt.1"; oId "uc010nqt.1"; nearest_ref "uc010nqt.1"; class_code "="; tss_id "TSS26940";
chrX	hg19_knownGene	exon	122747903	122748040	.	-	.	gene_id "XLOC_029888"; transcript_id "5_00079626"; exon_number "4"; gene_name "uc010nqt.1"; oId "uc010nqt.1"; nearest_ref "uc010nqt.1"; class_code "="; tss_id "TSS26940";
chrX	hg19_knownGene	exon	122753252	122753287	.	-	.	gene_id "XLOC_029888"; transcript_id "5_00079626"; exon_number "5"; gene_name "uc010nqt.1"; oId "uc010nqt.1"; nearest_ref "uc010nqt.1"; class_code "="; tss_id "TSS26940";
chrX	hg19_knownGene	exon	122754226	122754816	.	-	.	gene_id "XLOC_029888"; transcript_id "5_00079626"; exon_number "6"; gene_name "uc010nqt.1"; oId "uc010nqt.1"; nearest_ref "uc010nqt.1"; class_code "="; tss_id "TSS26940";
chrX	hg19_knownGene	exon	122755008	122755438	.	-	.	gene_id "XLOC_029888"; transcript_id "5_00079626"; exon_number "7"; gene_name "uc010nqt.1"; oId "uc010nqt.1"; nearest_ref "uc010nqt.1"; class_code "="; tss_id "TSS26940";
chrX	hg19_knownGene	exon	122745291	122745367	.	-	.	gene_id "XLOC_029888"; transcript_id "5_00079627"; exon_number "1"; gene_name "uc004etw.1"; oId "uc004etw.1"; nearest_ref "uc004etw.1"; class_code "="; tss_id "TSS26941"; p_id "P26598";
chrX	hg19_knownGene	exon	122747250	122747407	.	-	.	gene_id "XLOC_029888"; transcript_id "5_00079627"; exon_number "2"; gene_name "uc004etw.1"; oId "uc004etw.1"; nearest_ref "uc004etw.1"; class_code "="; tss_id "TSS26941"; p_id "P26598";
chrX	hg19_knownGene	exon	122747490	122747559	.	-	.	gene_id "XLOC_029888"; transcript_id "5_00079627"; exon_number "3"; gene_name "uc004etw.1"; oId "uc004etw.1"; nearest_ref "uc004etw.1"; class_code "="; tss_id "TSS26941"; p_id "P26598";
chrX	hg19_knownGene	exon	122747903	122748040	.	-	.	gene_id "XLOC_029888"; transcript_id "5_00079627"; exon_number "4"; gene_name "uc004etw.1"; oId "uc004etw.1"; nearest_ref "uc004etw.1"; class_code "="; tss_id "TSS26941"; p_id "P26598";
chrX	hg19_knownGene	exon	122753252	122753287	.	-	.	gene_id "XLOC_029888"; transcript_id "5_00079627"; exon_number "5"; gene_name "uc004etw.1"; oId "uc004etw.1"; nearest_ref "uc004etw.1"; class_code "="; tss_id "TSS26941"; p_id "P26598";
chrX	hg19_knownGene	exon	122754758	122754816	.	-	.	gene_id "XLOC_029888"; transcript_id "5_00079627"; exon_number "6"; gene_name "uc004etw.1"; oId "uc004etw.1"; nearest_ref "uc004etw.1"; class_code "="; tss_id "TSS26941"; p_id "P26598";
chrX	hg19_knownGene	exon	122755008	122755438	.	-	.	gene_id "XLOC_029888"; transcript_id "5_00079627"; exon_number "7"; gene_name "uc004etw.1"; oId "uc004etw.1"; nearest_ref "uc004etw.1"; class_code "="; tss_id "TSS26941"; p_id "P26598";
chrX	hg19_knownGene	exon	122756609	122756711	.	-	.	gene_id "XLOC_029888"; transcript_id "5_00079627"; exon_number "8"; gene_name "uc004etw.1"; oId "uc004etw.1"; nearest_ref "uc004etw.1"; class_code "="; tss_id "TSS26941"; p_id "P26598";
chrX	hg19_knownGene	exon	122756956	122757146	.	-	.	gene_id "XLOC_029888"; transcript_id "5_00079627"; exon_number "9"; gene_name "uc004etw.1"; oId "uc004etw.1"; nearest_ref "uc004etw.1"; class_code "="; tss_id "TSS26941"; p_id "P26598";
chrX	Cufflinks	exon	123338691	123338816	.	-	.	gene_id "XLOC_029889"; transcript_id "5_00079630"; exon_number "1"; oId "upf1_r4.40228.1"; class_code ".";
chrX	Cufflinks	exon	123459976	123460110	.	-	.	gene_id "XLOC_029890"; transcript_id "5_00079631"; exon_number "1"; oId "SC4.33813.1"; class_code ".";
chrX	hg19_knownGene	exon	123509757	123515144	.	-	.	gene_id "XLOC_029891"; transcript_id "5_00079634"; exon_number "1"; gene_name "uc011muj.1"; oId "uc011muj.1"; nearest_ref "uc011muj.1"; class_code "="; tss_id "TSS26943"; p_id "P26602";
chrX	hg19_knownGene	exon	123516520	123516662	.	-	.	gene_id "XLOC_029891"; transcript_id "5_00079634"; exon_number "2"; gene_name "uc011muj.1"; oId "uc011muj.1"; nearest_ref "uc011muj.1"; class_code "="; tss_id "TSS26943"; p_id "P26602";
chrX	hg19_knownGene	exon	123517484	123518704	.	-	.	gene_id "XLOC_029891"; transcript_id "5_00079634"; exon_number "3"; gene_name "uc011muj.1"; oId "uc011muj.1"; nearest_ref "uc011muj.1"; class_code "="; tss_id "TSS26943"; p_id "P26602";
chrX	hg19_knownGene	exon	123519527	123519914	.	-	.	gene_id "XLOC_029891"; transcript_id "5_00079634"; exon_number "4"; gene_name "uc011muj.1"; oId "uc011muj.1"; nearest_ref "uc011muj.1"; class_code "="; tss_id "TSS26943"; p_id "P26602";
chrX	hg19_knownGene	exon	123525902	123526198	.	-	.	gene_id "XLOC_029891"; transcript_id "5_00079634"; exon_number "5"; gene_name "uc011muj.1"; oId "uc011muj.1"; nearest_ref "uc011muj.1"; class_code "="; tss_id "TSS26943"; p_id "P26602";
chrX	hg19_knownGene	exon	123538881	123539116	.	-	.	gene_id "XLOC_029891"; transcript_id "5_00079634"; exon_number "6"; gene_name "uc011muj.1"; oId "uc011muj.1"; nearest_ref "uc011muj.1"; class_code "="; tss_id "TSS26943"; p_id "P26602";
chrX	hg19_knownGene	exon	123540167	123540339	.	-	.	gene_id "XLOC_029891"; transcript_id "5_00079634"; exon_number "7"; gene_name "uc011muj.1"; oId "uc011muj.1"; nearest_ref "uc011muj.1"; class_code "="; tss_id "TSS26943"; p_id "P26602";
chrX	hg19_knownGene	exon	123554161	123554671	.	-	.	gene_id "XLOC_029891"; transcript_id "5_00079634"; exon_number "8"; gene_name "uc011muj.1"; oId "uc011muj.1"; nearest_ref "uc011muj.1"; class_code "="; tss_id "TSS26943"; p_id "P26602";
chrX	hg19_knownGene	exon	123556122	123556488	.	-	.	gene_id "XLOC_029891"; transcript_id "5_00079634"; exon_number "9"; gene_name "uc011muj.1"; oId "uc011muj.1"; nearest_ref "uc011muj.1"; class_code "="; tss_id "TSS26943"; p_id "P26602";
chrX	hg19_knownGene	exon	123587187	123587341	.	-	.	gene_id "XLOC_029891"; transcript_id "5_00079634"; exon_number "10"; gene_name "uc011muj.1"; oId "uc011muj.1"; nearest_ref "uc011muj.1"; class_code "="; tss_id "TSS26943"; p_id "P26602";
chrX	hg19_knownGene	exon	123615582	123615814	.	-	.	gene_id "XLOC_029891"; transcript_id "5_00079634"; exon_number "11"; gene_name "uc011muj.1"; oId "uc011muj.1"; nearest_ref "uc011muj.1"; class_code "="; tss_id "TSS26943"; p_id "P26602";
chrX	hg19_knownGene	exon	123621059	123621079	.	-	.	gene_id "XLOC_029891"; transcript_id "5_00079634"; exon_number "12"; gene_name "uc011muj.1"; oId "uc011muj.1"; nearest_ref "uc011muj.1"; class_code "="; tss_id "TSS26943"; p_id "P26602";
chrX	hg19_knownGene	exon	123630866	123631115	.	-	.	gene_id "XLOC_029891"; transcript_id "5_00079634"; exon_number "13"; gene_name "uc011muj.1"; oId "uc011muj.1"; nearest_ref "uc011muj.1"; class_code "="; tss_id "TSS26943"; p_id "P26602";
chrX	hg19_knownGene	exon	123637410	123637553	.	-	.	gene_id "XLOC_029891"; transcript_id "5_00079634"; exon_number "14"; gene_name "uc011muj.1"; oId "uc011muj.1"; nearest_ref "uc011muj.1"; class_code "="; tss_id "TSS26943"; p_id "P26602";
chrX	hg19_knownGene	exon	123654367	123654634	.	-	.	gene_id "XLOC_029891"; transcript_id "5_00079634"; exon_number "15"; gene_name "uc011muj.1"; oId "uc011muj.1"; nearest_ref "uc011muj.1"; class_code "="; tss_id "TSS26943"; p_id "P26602";
chrX	hg19_knownGene	exon	123657214	123657475	.	-	.	gene_id "XLOC_029891"; transcript_id "5_00079634"; exon_number "16"; gene_name "uc011muj.1"; oId "uc011muj.1"; nearest_ref "uc011muj.1"; class_code "="; tss_id "TSS26943"; p_id "P26602";
chrX	hg19_knownGene	exon	123663714	123663833	.	-	.	gene_id "XLOC_029891"; transcript_id "5_00079634"; exon_number "17"; gene_name "uc011muj.1"; oId "uc011muj.1"; nearest_ref "uc011muj.1"; class_code "="; tss_id "TSS26943"; p_id "P26602";
chrX	hg19_knownGene	exon	123680724	123680940	.	-	.	gene_id "XLOC_029891"; transcript_id "5_00079634"; exon_number "18"; gene_name "uc011muj.1"; oId "uc011muj.1"; nearest_ref "uc011muj.1"; class_code "="; tss_id "TSS26943"; p_id "P26602";
chrX	hg19_knownGene	exon	123695521	123695667	.	-	.	gene_id "XLOC_029891"; transcript_id "5_00079634"; exon_number "19"; gene_name "uc011muj.1"; oId "uc011muj.1"; nearest_ref "uc011muj.1"; class_code "="; tss_id "TSS26943"; p_id "P26602";
chrX	hg19_knownGene	exon	123697599	123697622	.	-	.	gene_id "XLOC_029891"; transcript_id "5_00079634"; exon_number "20"; gene_name "uc011muj.1"; oId "uc011muj.1"; nearest_ref "uc011muj.1"; class_code "="; tss_id "TSS26943"; p_id "P26602";
chrX	hg19_knownGene	exon	123699225	123699410	.	-	.	gene_id "XLOC_029891"; transcript_id "5_00079634"; exon_number "21"; gene_name "uc011muj.1"; oId "uc011muj.1"; nearest_ref "uc011muj.1"; class_code "="; tss_id "TSS26943"; p_id "P26602";
chrX	hg19_knownGene	exon	123775641	123775841	.	-	.	gene_id "XLOC_029891"; transcript_id "5_00079634"; exon_number "22"; gene_name "uc011muj.1"; oId "uc011muj.1"; nearest_ref "uc011muj.1"; class_code "="; tss_id "TSS26943"; p_id "P26602";
chrX	hg19_knownGene	exon	123778993	123779187	.	-	.	gene_id "XLOC_029891"; transcript_id "5_00079634"; exon_number "23"; gene_name "uc011muj.1"; oId "uc011muj.1"; nearest_ref "uc011muj.1"; class_code "="; tss_id "TSS26943"; p_id "P26602";
chrX	hg19_knownGene	exon	123780559	123780660	.	-	.	gene_id "XLOC_029891"; transcript_id "5_00079634"; exon_number "24"; gene_name "uc011muj.1"; oId "uc011muj.1"; nearest_ref "uc011muj.1"; class_code "="; tss_id "TSS26943"; p_id "P26602";
chrX	hg19_knownGene	exon	123785764	123785974	.	-	.	gene_id "XLOC_029891"; transcript_id "5_00079634"; exon_number "25"; gene_name "uc011muj.1"; oId "uc011muj.1"; nearest_ref "uc011muj.1"; class_code "="; tss_id "TSS26943"; p_id "P26602";
chrX	hg19_knownGene	exon	123787434	123787633	.	-	.	gene_id "XLOC_029891"; transcript_id "5_00079634"; exon_number "26"; gene_name "uc011muj.1"; oId "uc011muj.1"; nearest_ref "uc011muj.1"; class_code "="; tss_id "TSS26943"; p_id "P26602";
chrX	hg19_knownGene	exon	123805533	123805682	.	-	.	gene_id "XLOC_029891"; transcript_id "5_00079634"; exon_number "27"; gene_name "uc011muj.1"; oId "uc011muj.1"; nearest_ref "uc011muj.1"; class_code "="; tss_id "TSS26943"; p_id "P26602";
chrX	hg19_knownGene	exon	123838863	123839101	.	-	.	gene_id "XLOC_029891"; transcript_id "5_00079634"; exon_number "28"; gene_name "uc011muj.1"; oId "uc011muj.1"; nearest_ref "uc011muj.1"; class_code "="; tss_id "TSS26943"; p_id "P26602";
chrX	hg19_knownGene	exon	123870807	123871047	.	-	.	gene_id "XLOC_029891"; transcript_id "5_00079634"; exon_number "29"; gene_name "uc011muj.1"; oId "uc011muj.1"; nearest_ref "uc011muj.1"; class_code "="; tss_id "TSS26943"; p_id "P26602";
chrX	hg19_knownGene	exon	124028145	124028201	.	-	.	gene_id "XLOC_029891"; transcript_id "5_00079634"; exon_number "30"; gene_name "uc011muj.1"; oId "uc011muj.1"; nearest_ref "uc011muj.1"; class_code "="; tss_id "TSS26943"; p_id "P26602";
chrX	hg19_knownGene	exon	124029830	124030090	.	-	.	gene_id "XLOC_029891"; transcript_id "5_00079634"; exon_number "31"; gene_name "uc011muj.1"; oId "uc011muj.1"; nearest_ref "uc011muj.1"; class_code "="; tss_id "TSS26943"; p_id "P26602";
chrX	hg19_knownGene	exon	124097386	124097666	.	-	.	gene_id "XLOC_029891"; transcript_id "5_00079634"; exon_number "32"; gene_name "uc011muj.1"; oId "uc011muj.1"; nearest_ref "uc011muj.1"; class_code "="; tss_id "TSS26943"; p_id "P26602";
chrX	hg19_knownGene	exon	123509757	123515144	.	-	.	gene_id "XLOC_029891"; transcript_id "5_00079633"; exon_number "1"; gene_name "uc010nqy.2"; oId "uc010nqy.2"; nearest_ref "uc010nqy.2"; class_code "="; tss_id "TSS26943"; p_id "P26604";
chrX	hg19_knownGene	exon	123516520	123516662	.	-	.	gene_id "XLOC_029891"; transcript_id "5_00079633"; exon_number "2"; gene_name "uc010nqy.2"; oId "uc010nqy.2"; nearest_ref "uc010nqy.2"; class_code "="; tss_id "TSS26943"; p_id "P26604";
chrX	hg19_knownGene	exon	123517484	123518704	.	-	.	gene_id "XLOC_029891"; transcript_id "5_00079633"; exon_number "3"; gene_name "uc010nqy.2"; oId "uc010nqy.2"; nearest_ref "uc010nqy.2"; class_code "="; tss_id "TSS26943"; p_id "P26604";
chrX	hg19_knownGene	exon	123519527	123519914	.	-	.	gene_id "XLOC_029891"; transcript_id "5_00079633"; exon_number "4"; gene_name "uc010nqy.2"; oId "uc010nqy.2"; nearest_ref "uc010nqy.2"; class_code "="; tss_id "TSS26943"; p_id "P26604";
chrX	hg19_knownGene	exon	123525902	123526198	.	-	.	gene_id "XLOC_029891"; transcript_id "5_00079633"; exon_number "5"; gene_name "uc010nqy.2"; oId "uc010nqy.2"; nearest_ref "uc010nqy.2"; class_code "="; tss_id "TSS26943"; p_id "P26604";
chrX	hg19_knownGene	exon	123538881	123539116	.	-	.	gene_id "XLOC_029891"; transcript_id "5_00079633"; exon_number "6"; gene_name "uc010nqy.2"; oId "uc010nqy.2"; nearest_ref "uc010nqy.2"; class_code "="; tss_id "TSS26943"; p_id "P26604";
chrX	hg19_knownGene	exon	123540167	123540339	.	-	.	gene_id "XLOC_029891"; transcript_id "5_00079633"; exon_number "7"; gene_name "uc010nqy.2"; oId "uc010nqy.2"; nearest_ref "uc010nqy.2"; class_code "="; tss_id "TSS26943"; p_id "P26604";
chrX	hg19_knownGene	exon	123554161	123554671	.	-	.	gene_id "XLOC_029891"; transcript_id "5_00079633"; exon_number "8"; gene_name "uc010nqy.2"; oId "uc010nqy.2"; nearest_ref "uc010nqy.2"; class_code "="; tss_id "TSS26943"; p_id "P26604";
chrX	hg19_knownGene	exon	123556122	123556488	.	-	.	gene_id "XLOC_029891"; transcript_id "5_00079633"; exon_number "9"; gene_name "uc010nqy.2"; oId "uc010nqy.2"; nearest_ref "uc010nqy.2"; class_code "="; tss_id "TSS26943"; p_id "P26604";
chrX	hg19_knownGene	exon	123587187	123587341	.	-	.	gene_id "XLOC_029891"; transcript_id "5_00079633"; exon_number "10"; gene_name "uc010nqy.2"; oId "uc010nqy.2"; nearest_ref "uc010nqy.2"; class_code "="; tss_id "TSS26943"; p_id "P26604";
chrX	hg19_knownGene	exon	123615582	123615814	.	-	.	gene_id "XLOC_029891"; transcript_id "5_00079633"; exon_number "11"; gene_name "uc010nqy.2"; oId "uc010nqy.2"; nearest_ref "uc010nqy.2"; class_code "="; tss_id "TSS26943"; p_id "P26604";
chrX	hg19_knownGene	exon	123621059	123621079	.	-	.	gene_id "XLOC_029891"; transcript_id "5_00079633"; exon_number "12"; gene_name "uc010nqy.2"; oId "uc010nqy.2"; nearest_ref "uc010nqy.2"; class_code "="; tss_id "TSS26943"; p_id "P26604";
chrX	hg19_knownGene	exon	123630866	123631115	.	-	.	gene_id "XLOC_029891"; transcript_id "5_00079633"; exon_number "13"; gene_name "uc010nqy.2"; oId "uc010nqy.2"; nearest_ref "uc010nqy.2"; class_code "="; tss_id "TSS26943"; p_id "P26604";
chrX	hg19_knownGene	exon	123637410	123637553	.	-	.	gene_id "XLOC_029891"; transcript_id "5_00079633"; exon_number "14"; gene_name "uc010nqy.2"; oId "uc010nqy.2"; nearest_ref "uc010nqy.2"; class_code "="; tss_id "TSS26943"; p_id "P26604";
chrX	hg19_knownGene	exon	123654367	123654634	.	-	.	gene_id "XLOC_029891"; transcript_id "5_00079633"; exon_number "15"; gene_name "uc010nqy.2"; oId "uc010nqy.2"; nearest_ref "uc010nqy.2"; class_code "="; tss_id "TSS26943"; p_id "P26604";
chrX	hg19_knownGene	exon	123657214	123657475	.	-	.	gene_id "XLOC_029891"; transcript_id "5_00079633"; exon_number "16"; gene_name "uc010nqy.2"; oId "uc010nqy.2"; nearest_ref "uc010nqy.2"; class_code "="; tss_id "TSS26943"; p_id "P26604";
chrX	hg19_knownGene	exon	123663714	123663833	.	-	.	gene_id "XLOC_029891"; transcript_id "5_00079633"; exon_number "17"; gene_name "uc010nqy.2"; oId "uc010nqy.2"; nearest_ref "uc010nqy.2"; class_code "="; tss_id "TSS26943"; p_id "P26604";
chrX	hg19_knownGene	exon	123680724	123680940	.	-	.	gene_id "XLOC_029891"; transcript_id "5_00079633"; exon_number "18"; gene_name "uc010nqy.2"; oId "uc010nqy.2"; nearest_ref "uc010nqy.2"; class_code "="; tss_id "TSS26943"; p_id "P26604";
chrX	hg19_knownGene	exon	123695521	123695667	.	-	.	gene_id "XLOC_029891"; transcript_id "5_00079633"; exon_number "19"; gene_name "uc010nqy.2"; oId "uc010nqy.2"; nearest_ref "uc010nqy.2"; class_code "="; tss_id "TSS26943"; p_id "P26604";
chrX	hg19_knownGene	exon	123697599	123697622	.	-	.	gene_id "XLOC_029891"; transcript_id "5_00079633"; exon_number "20"; gene_name "uc010nqy.2"; oId "uc010nqy.2"; nearest_ref "uc010nqy.2"; class_code "="; tss_id "TSS26943"; p_id "P26604";
chrX	hg19_knownGene	exon	123699225	123699410	.	-	.	gene_id "XLOC_029891"; transcript_id "5_00079633"; exon_number "21"; gene_name "uc010nqy.2"; oId "uc010nqy.2"; nearest_ref "uc010nqy.2"; class_code "="; tss_id "TSS26943"; p_id "P26604";
chrX	hg19_knownGene	exon	123775641	123775841	.	-	.	gene_id "XLOC_029891"; transcript_id "5_00079633"; exon_number "22"; gene_name "uc010nqy.2"; oId "uc010nqy.2"; nearest_ref "uc010nqy.2"; class_code "="; tss_id "TSS26943"; p_id "P26604";
chrX	hg19_knownGene	exon	123778993	123779187	.	-	.	gene_id "XLOC_029891"; transcript_id "5_00079633"; exon_number "23"; gene_name "uc010nqy.2"; oId "uc010nqy.2"; nearest_ref "uc010nqy.2"; class_code "="; tss_id "TSS26943"; p_id "P26604";
chrX	hg19_knownGene	exon	123780559	123780660	.	-	.	gene_id "XLOC_029891"; transcript_id "5_00079633"; exon_number "24"; gene_name "uc010nqy.2"; oId "uc010nqy.2"; nearest_ref "uc010nqy.2"; class_code "="; tss_id "TSS26943"; p_id "P26604";
chrX	hg19_knownGene	exon	123785764	123785974	.	-	.	gene_id "XLOC_029891"; transcript_id "5_00079633"; exon_number "25"; gene_name "uc010nqy.2"; oId "uc010nqy.2"; nearest_ref "uc010nqy.2"; class_code "="; tss_id "TSS26943"; p_id "P26604";
chrX	hg19_knownGene	exon	123787434	123787633	.	-	.	gene_id "XLOC_029891"; transcript_id "5_00079633"; exon_number "26"; gene_name "uc010nqy.2"; oId "uc010nqy.2"; nearest_ref "uc010nqy.2"; class_code "="; tss_id "TSS26943"; p_id "P26604";
chrX	hg19_knownGene	exon	123805533	123805685	.	-	.	gene_id "XLOC_029891"; transcript_id "5_00079633"; exon_number "27"; gene_name "uc010nqy.2"; oId "uc010nqy.2"; nearest_ref "uc010nqy.2"; class_code "="; tss_id "TSS26943"; p_id "P26604";
chrX	hg19_knownGene	exon	123838863	123839101	.	-	.	gene_id "XLOC_029891"; transcript_id "5_00079633"; exon_number "28"; gene_name "uc010nqy.2"; oId "uc010nqy.2"; nearest_ref "uc010nqy.2"; class_code "="; tss_id "TSS26943"; p_id "P26604";
chrX	hg19_knownGene	exon	123870807	123871047	.	-	.	gene_id "XLOC_029891"; transcript_id "5_00079633"; exon_number "29"; gene_name "uc010nqy.2"; oId "uc010nqy.2"; nearest_ref "uc010nqy.2"; class_code "="; tss_id "TSS26943"; p_id "P26604";
chrX	hg19_knownGene	exon	124028145	124028201	.	-	.	gene_id "XLOC_029891"; transcript_id "5_00079633"; exon_number "30"; gene_name "uc010nqy.2"; oId "uc010nqy.2"; nearest_ref "uc010nqy.2"; class_code "="; tss_id "TSS26943"; p_id "P26604";
chrX	hg19_knownGene	exon	124029830	124030090	.	-	.	gene_id "XLOC_029891"; transcript_id "5_00079633"; exon_number "31"; gene_name "uc010nqy.2"; oId "uc010nqy.2"; nearest_ref "uc010nqy.2"; class_code "="; tss_id "TSS26943"; p_id "P26604";
chrX	hg19_knownGene	exon	124097386	124097666	.	-	.	gene_id "XLOC_029891"; transcript_id "5_00079633"; exon_number "32"; gene_name "uc010nqy.2"; oId "uc010nqy.2"; nearest_ref "uc010nqy.2"; class_code "="; tss_id "TSS26943"; p_id "P26604";
chrX	hg19_knownGene	exon	123509757	123515144	.	-	.	gene_id "XLOC_029891"; transcript_id "5_00079632"; exon_number "1"; gene_name "uc004euj.2"; oId "uc004euj.2"; nearest_ref "uc004euj.2"; class_code "="; tss_id "TSS26943"; p_id "P26603";
chrX	hg19_knownGene	exon	123516520	123516662	.	-	.	gene_id "XLOC_029891"; transcript_id "5_00079632"; exon_number "2"; gene_name "uc004euj.2"; oId "uc004euj.2"; nearest_ref "uc004euj.2"; class_code "="; tss_id "TSS26943"; p_id "P26603";
chrX	hg19_knownGene	exon	123517484	123518704	.	-	.	gene_id "XLOC_029891"; transcript_id "5_00079632"; exon_number "3"; gene_name "uc004euj.2"; oId "uc004euj.2"; nearest_ref "uc004euj.2"; class_code "="; tss_id "TSS26943"; p_id "P26603";
chrX	hg19_knownGene	exon	123519527	123519914	.	-	.	gene_id "XLOC_029891"; transcript_id "5_00079632"; exon_number "4"; gene_name "uc004euj.2"; oId "uc004euj.2"; nearest_ref "uc004euj.2"; class_code "="; tss_id "TSS26943"; p_id "P26603";
chrX	hg19_knownGene	exon	123525902	123526198	.	-	.	gene_id "XLOC_029891"; transcript_id "5_00079632"; exon_number "5"; gene_name "uc004euj.2"; oId "uc004euj.2"; nearest_ref "uc004euj.2"; class_code "="; tss_id "TSS26943"; p_id "P26603";
chrX	hg19_knownGene	exon	123538881	123539116	.	-	.	gene_id "XLOC_029891"; transcript_id "5_00079632"; exon_number "6"; gene_name "uc004euj.2"; oId "uc004euj.2"; nearest_ref "uc004euj.2"; class_code "="; tss_id "TSS26943"; p_id "P26603";
chrX	hg19_knownGene	exon	123540167	123540339	.	-	.	gene_id "XLOC_029891"; transcript_id "5_00079632"; exon_number "7"; gene_name "uc004euj.2"; oId "uc004euj.2"; nearest_ref "uc004euj.2"; class_code "="; tss_id "TSS26943"; p_id "P26603";
chrX	hg19_knownGene	exon	123554161	123554671	.	-	.	gene_id "XLOC_029891"; transcript_id "5_00079632"; exon_number "8"; gene_name "uc004euj.2"; oId "uc004euj.2"; nearest_ref "uc004euj.2"; class_code "="; tss_id "TSS26943"; p_id "P26603";
chrX	hg19_knownGene	exon	123556122	123556488	.	-	.	gene_id "XLOC_029891"; transcript_id "5_00079632"; exon_number "9"; gene_name "uc004euj.2"; oId "uc004euj.2"; nearest_ref "uc004euj.2"; class_code "="; tss_id "TSS26943"; p_id "P26603";
chrX	hg19_knownGene	exon	123587187	123587341	.	-	.	gene_id "XLOC_029891"; transcript_id "5_00079632"; exon_number "10"; gene_name "uc004euj.2"; oId "uc004euj.2"; nearest_ref "uc004euj.2"; class_code "="; tss_id "TSS26943"; p_id "P26603";
chrX	hg19_knownGene	exon	123615582	123615814	.	-	.	gene_id "XLOC_029891"; transcript_id "5_00079632"; exon_number "11"; gene_name "uc004euj.2"; oId "uc004euj.2"; nearest_ref "uc004euj.2"; class_code "="; tss_id "TSS26943"; p_id "P26603";
chrX	hg19_knownGene	exon	123630866	123631115	.	-	.	gene_id "XLOC_029891"; transcript_id "5_00079632"; exon_number "12"; gene_name "uc004euj.2"; oId "uc004euj.2"; nearest_ref "uc004euj.2"; class_code "="; tss_id "TSS26943"; p_id "P26603";
chrX	hg19_knownGene	exon	123637410	123637553	.	-	.	gene_id "XLOC_029891"; transcript_id "5_00079632"; exon_number "13"; gene_name "uc004euj.2"; oId "uc004euj.2"; nearest_ref "uc004euj.2"; class_code "="; tss_id "TSS26943"; p_id "P26603";
chrX	hg19_knownGene	exon	123654367	123654634	.	-	.	gene_id "XLOC_029891"; transcript_id "5_00079632"; exon_number "14"; gene_name "uc004euj.2"; oId "uc004euj.2"; nearest_ref "uc004euj.2"; class_code "="; tss_id "TSS26943"; p_id "P26603";
chrX	hg19_knownGene	exon	123657214	123657475	.	-	.	gene_id "XLOC_029891"; transcript_id "5_00079632"; exon_number "15"; gene_name "uc004euj.2"; oId "uc004euj.2"; nearest_ref "uc004euj.2"; class_code "="; tss_id "TSS26943"; p_id "P26603";
chrX	hg19_knownGene	exon	123663714	123663833	.	-	.	gene_id "XLOC_029891"; transcript_id "5_00079632"; exon_number "16"; gene_name "uc004euj.2"; oId "uc004euj.2"; nearest_ref "uc004euj.2"; class_code "="; tss_id "TSS26943"; p_id "P26603";
chrX	hg19_knownGene	exon	123680724	123680940	.	-	.	gene_id "XLOC_029891"; transcript_id "5_00079632"; exon_number "17"; gene_name "uc004euj.2"; oId "uc004euj.2"; nearest_ref "uc004euj.2"; class_code "="; tss_id "TSS26943"; p_id "P26603";
chrX	hg19_knownGene	exon	123695521	123695667	.	-	.	gene_id "XLOC_029891"; transcript_id "5_00079632"; exon_number "18"; gene_name "uc004euj.2"; oId "uc004euj.2"; nearest_ref "uc004euj.2"; class_code "="; tss_id "TSS26943"; p_id "P26603";
chrX	hg19_knownGene	exon	123697599	123697622	.	-	.	gene_id "XLOC_029891"; transcript_id "5_00079632"; exon_number "19"; gene_name "uc004euj.2"; oId "uc004euj.2"; nearest_ref "uc004euj.2"; class_code "="; tss_id "TSS26943"; p_id "P26603";
chrX	hg19_knownGene	exon	123699225	123699410	.	-	.	gene_id "XLOC_029891"; transcript_id "5_00079632"; exon_number "20"; gene_name "uc004euj.2"; oId "uc004euj.2"; nearest_ref "uc004euj.2"; class_code "="; tss_id "TSS26943"; p_id "P26603";
chrX	hg19_knownGene	exon	123775641	123775841	.	-	.	gene_id "XLOC_029891"; transcript_id "5_00079632"; exon_number "21"; gene_name "uc004euj.2"; oId "uc004euj.2"; nearest_ref "uc004euj.2"; class_code "="; tss_id "TSS26943"; p_id "P26603";
chrX	hg19_knownGene	exon	123778993	123779187	.	-	.	gene_id "XLOC_029891"; transcript_id "5_00079632"; exon_number "22"; gene_name "uc004euj.2"; oId "uc004euj.2"; nearest_ref "uc004euj.2"; class_code "="; tss_id "TSS26943"; p_id "P26603";
chrX	hg19_knownGene	exon	123780559	123780660	.	-	.	gene_id "XLOC_029891"; transcript_id "5_00079632"; exon_number "23"; gene_name "uc004euj.2"; oId "uc004euj.2"; nearest_ref "uc004euj.2"; class_code "="; tss_id "TSS26943"; p_id "P26603";
chrX	hg19_knownGene	exon	123785764	123785974	.	-	.	gene_id "XLOC_029891"; transcript_id "5_00079632"; exon_number "24"; gene_name "uc004euj.2"; oId "uc004euj.2"; nearest_ref "uc004euj.2"; class_code "="; tss_id "TSS26943"; p_id "P26603";
chrX	hg19_knownGene	exon	123787434	123787633	.	-	.	gene_id "XLOC_029891"; transcript_id "5_00079632"; exon_number "25"; gene_name "uc004euj.2"; oId "uc004euj.2"; nearest_ref "uc004euj.2"; class_code "="; tss_id "TSS26943"; p_id "P26603";
chrX	hg19_knownGene	exon	123805533	123805685	.	-	.	gene_id "XLOC_029891"; transcript_id "5_00079632"; exon_number "26"; gene_name "uc004euj.2"; oId "uc004euj.2"; nearest_ref "uc004euj.2"; class_code "="; tss_id "TSS26943"; p_id "P26603";
chrX	hg19_knownGene	exon	123838863	123839101	.	-	.	gene_id "XLOC_029891"; transcript_id "5_00079632"; exon_number "27"; gene_name "uc004euj.2"; oId "uc004euj.2"; nearest_ref "uc004euj.2"; class_code "="; tss_id "TSS26943"; p_id "P26603";
chrX	hg19_knownGene	exon	123870807	123871047	.	-	.	gene_id "XLOC_029891"; transcript_id "5_00079632"; exon_number "28"; gene_name "uc004euj.2"; oId "uc004euj.2"; nearest_ref "uc004euj.2"; class_code "="; tss_id "TSS26943"; p_id "P26603";
chrX	hg19_knownGene	exon	124028145	124028201	.	-	.	gene_id "XLOC_029891"; transcript_id "5_00079632"; exon_number "29"; gene_name "uc004euj.2"; oId "uc004euj.2"; nearest_ref "uc004euj.2"; class_code "="; tss_id "TSS26943"; p_id "P26603";
chrX	hg19_knownGene	exon	124029830	124030090	.	-	.	gene_id "XLOC_029891"; transcript_id "5_00079632"; exon_number "30"; gene_name "uc004euj.2"; oId "uc004euj.2"; nearest_ref "uc004euj.2"; class_code "="; tss_id "TSS26943"; p_id "P26603";
chrX	hg19_knownGene	exon	124097386	124097666	.	-	.	gene_id "XLOC_029891"; transcript_id "5_00079632"; exon_number "31"; gene_name "uc004euj.2"; oId "uc004euj.2"; nearest_ref "uc004euj.2"; class_code "="; tss_id "TSS26943"; p_id "P26603";
chrX	Cufflinks	exon	125298514	125299934	.	-	.	gene_id "XLOC_029892"; transcript_id "5_00079635"; exon_number "1"; gene_name "uc004euk.1"; oId "uc004euk.1"; nearest_ref "uc004euk.1"; class_code "c";
chrX	hg19_knownGene	exon	125683368	125685090	.	-	.	gene_id "XLOC_029893"; transcript_id "5_00079636"; exon_number "1"; gene_name "uc004eul.2"; oId "uc004eul.2"; nearest_ref "uc004eul.2"; class_code "="; tss_id "TSS26944"; p_id "P26605";
chrX	hg19_knownGene	exon	125685178	125686842	.	-	.	gene_id "XLOC_029893"; transcript_id "5_00079636"; exon_number "2"; gene_name "uc004eul.2"; oId "uc004eul.2"; nearest_ref "uc004eul.2"; class_code "="; tss_id "TSS26944"; p_id "P26605";
chrX	Cufflinks	exon	127184943	127186382	.	-	.	gene_id "XLOC_029894"; transcript_id "5_00079637"; exon_number "1"; gene_name "uc004eum.2"; oId "uc004eum.2"; nearest_ref "uc004eum.2"; class_code "c";
chrX	Cufflinks	exon	128176707	128176890	.	-	.	gene_id "XLOC_029895"; transcript_id "5_00080810"; exon_number "1"; oId "SC4.33818.1"; class_code ".";
chrX	Cufflinks	exon	128312448	128312648	.	-	.	gene_id "XLOC_029896"; transcript_id "5_00082217"; exon_number "1"; oId "upf1_r4.40237.1"; class_code "u";
chrX	hg19_knownGene	exon	128580480	128581278	.	-	.	gene_id "XLOC_029897"; transcript_id "5_00079639"; exon_number "1"; gene_name "uc004eup.3"; oId "uc004eup.3"; nearest_ref "uc004eup.3"; class_code "="; tss_id "TSS26945"; p_id "P26606";
chrX	hg19_knownGene	exon	128582279	128582420	.	-	.	gene_id "XLOC_029897"; transcript_id "5_00079639"; exon_number "2"; gene_name "uc004eup.3"; oId "uc004eup.3"; nearest_ref "uc004eup.3"; class_code "="; tss_id "TSS26945"; p_id "P26606";
chrX	hg19_knownGene	exon	128599497	128599709	.	-	.	gene_id "XLOC_029897"; transcript_id "5_00079639"; exon_number "3"; gene_name "uc004eup.3"; oId "uc004eup.3"; nearest_ref "uc004eup.3"; class_code "="; tss_id "TSS26945"; p_id "P26606";
chrX	hg19_knownGene	exon	128599821	128599939	.	-	.	gene_id "XLOC_029897"; transcript_id "5_00079639"; exon_number "4"; gene_name "uc004eup.3"; oId "uc004eup.3"; nearest_ref "uc004eup.3"; class_code "="; tss_id "TSS26945"; p_id "P26606";
chrX	hg19_knownGene	exon	128602750	128602882	.	-	.	gene_id "XLOC_029897"; transcript_id "5_00079639"; exon_number "5"; gene_name "uc004eup.3"; oId "uc004eup.3"; nearest_ref "uc004eup.3"; class_code "="; tss_id "TSS26945"; p_id "P26606";
chrX	hg19_knownGene	exon	128605181	128605303	.	-	.	gene_id "XLOC_029897"; transcript_id "5_00079639"; exon_number "6"; gene_name "uc004eup.3"; oId "uc004eup.3"; nearest_ref "uc004eup.3"; class_code "="; tss_id "TSS26945"; p_id "P26606";
chrX	hg19_knownGene	exon	128614678	128614791	.	-	.	gene_id "XLOC_029897"; transcript_id "5_00079639"; exon_number "7"; gene_name "uc004eup.3"; oId "uc004eup.3"; nearest_ref "uc004eup.3"; class_code "="; tss_id "TSS26945"; p_id "P26606";
chrX	hg19_knownGene	exon	128615052	128615162	.	-	.	gene_id "XLOC_029897"; transcript_id "5_00079639"; exon_number "8"; gene_name "uc004eup.3"; oId "uc004eup.3"; nearest_ref "uc004eup.3"; class_code "="; tss_id "TSS26945"; p_id "P26606";
chrX	hg19_knownGene	exon	128620995	128621114	.	-	.	gene_id "XLOC_029897"; transcript_id "5_00079639"; exon_number "9"; gene_name "uc004eup.3"; oId "uc004eup.3"; nearest_ref "uc004eup.3"; class_code "="; tss_id "TSS26945"; p_id "P26606";
chrX	hg19_knownGene	exon	128622914	128623062	.	-	.	gene_id "XLOC_029897"; transcript_id "5_00079639"; exon_number "10"; gene_name "uc004eup.3"; oId "uc004eup.3"; nearest_ref "uc004eup.3"; class_code "="; tss_id "TSS26945"; p_id "P26606";
chrX	hg19_knownGene	exon	128624037	128624169	.	-	.	gene_id "XLOC_029897"; transcript_id "5_00079639"; exon_number "11"; gene_name "uc004eup.3"; oId "uc004eup.3"; nearest_ref "uc004eup.3"; class_code "="; tss_id "TSS26945"; p_id "P26606";
chrX	hg19_knownGene	exon	128625918	128626070	.	-	.	gene_id "XLOC_029897"; transcript_id "5_00079639"; exon_number "12"; gene_name "uc004eup.3"; oId "uc004eup.3"; nearest_ref "uc004eup.3"; class_code "="; tss_id "TSS26945"; p_id "P26606";
chrX	hg19_knownGene	exon	128630727	128630848	.	-	.	gene_id "XLOC_029897"; transcript_id "5_00079639"; exon_number "13"; gene_name "uc004eup.3"; oId "uc004eup.3"; nearest_ref "uc004eup.3"; class_code "="; tss_id "TSS26945"; p_id "P26606";
chrX	hg19_knownGene	exon	128631822	128632048	.	-	.	gene_id "XLOC_029897"; transcript_id "5_00079639"; exon_number "14"; gene_name "uc004eup.3"; oId "uc004eup.3"; nearest_ref "uc004eup.3"; class_code "="; tss_id "TSS26945"; p_id "P26606";
chrX	hg19_knownGene	exon	128633709	128633818	.	-	.	gene_id "XLOC_029897"; transcript_id "5_00079639"; exon_number "15"; gene_name "uc004eup.3"; oId "uc004eup.3"; nearest_ref "uc004eup.3"; class_code "="; tss_id "TSS26945"; p_id "P26606";
chrX	hg19_knownGene	exon	128638711	128638779	.	-	.	gene_id "XLOC_029897"; transcript_id "5_00079639"; exon_number "16"; gene_name "uc004eup.3"; oId "uc004eup.3"; nearest_ref "uc004eup.3"; class_code "="; tss_id "TSS26945"; p_id "P26606";
chrX	hg19_knownGene	exon	128640057	128640188	.	-	.	gene_id "XLOC_029897"; transcript_id "5_00079639"; exon_number "17"; gene_name "uc004eup.3"; oId "uc004eup.3"; nearest_ref "uc004eup.3"; class_code "="; tss_id "TSS26945"; p_id "P26606";
chrX	hg19_knownGene	exon	128641918	128642073	.	-	.	gene_id "XLOC_029897"; transcript_id "5_00079639"; exon_number "18"; gene_name "uc004eup.3"; oId "uc004eup.3"; nearest_ref "uc004eup.3"; class_code "="; tss_id "TSS26945"; p_id "P26606";
chrX	hg19_knownGene	exon	128645781	128645960	.	-	.	gene_id "XLOC_029897"; transcript_id "5_00079639"; exon_number "19"; gene_name "uc004eup.3"; oId "uc004eup.3"; nearest_ref "uc004eup.3"; class_code "="; tss_id "TSS26945"; p_id "P26606";
chrX	hg19_knownGene	exon	128649664	128649764	.	-	.	gene_id "XLOC_029897"; transcript_id "5_00079639"; exon_number "20"; gene_name "uc004eup.3"; oId "uc004eup.3"; nearest_ref "uc004eup.3"; class_code "="; tss_id "TSS26945"; p_id "P26606";
chrX	hg19_knownGene	exon	128649871	128649971	.	-	.	gene_id "XLOC_029897"; transcript_id "5_00079639"; exon_number "21"; gene_name "uc004eup.3"; oId "uc004eup.3"; nearest_ref "uc004eup.3"; class_code "="; tss_id "TSS26945"; p_id "P26606";
chrX	hg19_knownGene	exon	128650308	128650474	.	-	.	gene_id "XLOC_029897"; transcript_id "5_00079639"; exon_number "22"; gene_name "uc004eup.3"; oId "uc004eup.3"; nearest_ref "uc004eup.3"; class_code "="; tss_id "TSS26945"; p_id "P26606";
chrX	hg19_knownGene	exon	128652338	128652424	.	-	.	gene_id "XLOC_029897"; transcript_id "5_00079639"; exon_number "23"; gene_name "uc004eup.3"; oId "uc004eup.3"; nearest_ref "uc004eup.3"; class_code "="; tss_id "TSS26945"; p_id "P26606";
chrX	hg19_knownGene	exon	128657174	128657460	.	-	.	gene_id "XLOC_029897"; transcript_id "5_00079639"; exon_number "24"; gene_name "uc004eup.3"; oId "uc004eup.3"; nearest_ref "uc004eup.3"; class_code "="; tss_id "TSS26945"; p_id "P26606";
chrX	hg19_knownGene	exon	128580480	128581278	.	-	.	gene_id "XLOC_029897"; transcript_id "5_00079638"; exon_number "1"; gene_name "uc004eun.3"; oId "uc004eun.3"; nearest_ref "uc004eun.3"; class_code "="; tss_id "TSS26945"; p_id "P26609";
chrX	hg19_knownGene	exon	128582279	128582420	.	-	.	gene_id "XLOC_029897"; transcript_id "5_00079638"; exon_number "2"; gene_name "uc004eun.3"; oId "uc004eun.3"; nearest_ref "uc004eun.3"; class_code "="; tss_id "TSS26945"; p_id "P26609";
chrX	hg19_knownGene	exon	128599497	128599709	.	-	.	gene_id "XLOC_029897"; transcript_id "5_00079638"; exon_number "3"; gene_name "uc004eun.3"; oId "uc004eun.3"; nearest_ref "uc004eun.3"; class_code "="; tss_id "TSS26945"; p_id "P26609";
chrX	hg19_knownGene	exon	128599821	128599939	.	-	.	gene_id "XLOC_029897"; transcript_id "5_00079638"; exon_number "4"; gene_name "uc004eun.3"; oId "uc004eun.3"; nearest_ref "uc004eun.3"; class_code "="; tss_id "TSS26945"; p_id "P26609";
chrX	hg19_knownGene	exon	128602750	128602882	.	-	.	gene_id "XLOC_029897"; transcript_id "5_00079638"; exon_number "5"; gene_name "uc004eun.3"; oId "uc004eun.3"; nearest_ref "uc004eun.3"; class_code "="; tss_id "TSS26945"; p_id "P26609";
chrX	hg19_knownGene	exon	128605181	128605303	.	-	.	gene_id "XLOC_029897"; transcript_id "5_00079638"; exon_number "6"; gene_name "uc004eun.3"; oId "uc004eun.3"; nearest_ref "uc004eun.3"; class_code "="; tss_id "TSS26945"; p_id "P26609";
chrX	hg19_knownGene	exon	128614678	128614791	.	-	.	gene_id "XLOC_029897"; transcript_id "5_00079638"; exon_number "7"; gene_name "uc004eun.3"; oId "uc004eun.3"; nearest_ref "uc004eun.3"; class_code "="; tss_id "TSS26945"; p_id "P26609";
chrX	hg19_knownGene	exon	128615052	128615162	.	-	.	gene_id "XLOC_029897"; transcript_id "5_00079638"; exon_number "8"; gene_name "uc004eun.3"; oId "uc004eun.3"; nearest_ref "uc004eun.3"; class_code "="; tss_id "TSS26945"; p_id "P26609";
chrX	hg19_knownGene	exon	128620995	128621114	.	-	.	gene_id "XLOC_029897"; transcript_id "5_00079638"; exon_number "9"; gene_name "uc004eun.3"; oId "uc004eun.3"; nearest_ref "uc004eun.3"; class_code "="; tss_id "TSS26945"; p_id "P26609";
chrX	hg19_knownGene	exon	128622914	128623062	.	-	.	gene_id "XLOC_029897"; transcript_id "5_00079638"; exon_number "10"; gene_name "uc004eun.3"; oId "uc004eun.3"; nearest_ref "uc004eun.3"; class_code "="; tss_id "TSS26945"; p_id "P26609";
chrX	hg19_knownGene	exon	128624037	128624169	.	-	.	gene_id "XLOC_029897"; transcript_id "5_00079638"; exon_number "11"; gene_name "uc004eun.3"; oId "uc004eun.3"; nearest_ref "uc004eun.3"; class_code "="; tss_id "TSS26945"; p_id "P26609";
chrX	hg19_knownGene	exon	128625918	128626070	.	-	.	gene_id "XLOC_029897"; transcript_id "5_00079638"; exon_number "12"; gene_name "uc004eun.3"; oId "uc004eun.3"; nearest_ref "uc004eun.3"; class_code "="; tss_id "TSS26945"; p_id "P26609";
chrX	hg19_knownGene	exon	128627017	128627052	.	-	.	gene_id "XLOC_029897"; transcript_id "5_00079638"; exon_number "13"; gene_name "uc004eun.3"; oId "uc004eun.3"; nearest_ref "uc004eun.3"; class_code "="; tss_id "TSS26945"; p_id "P26609";
chrX	hg19_knownGene	exon	128630727	128630848	.	-	.	gene_id "XLOC_029897"; transcript_id "5_00079638"; exon_number "14"; gene_name "uc004eun.3"; oId "uc004eun.3"; nearest_ref "uc004eun.3"; class_code "="; tss_id "TSS26945"; p_id "P26609";
chrX	hg19_knownGene	exon	128631822	128632048	.	-	.	gene_id "XLOC_029897"; transcript_id "5_00079638"; exon_number "15"; gene_name "uc004eun.3"; oId "uc004eun.3"; nearest_ref "uc004eun.3"; class_code "="; tss_id "TSS26945"; p_id "P26609";
chrX	hg19_knownGene	exon	128633709	128633818	.	-	.	gene_id "XLOC_029897"; transcript_id "5_00079638"; exon_number "16"; gene_name "uc004eun.3"; oId "uc004eun.3"; nearest_ref "uc004eun.3"; class_code "="; tss_id "TSS26945"; p_id "P26609";
chrX	hg19_knownGene	exon	128638711	128638779	.	-	.	gene_id "XLOC_029897"; transcript_id "5_00079638"; exon_number "17"; gene_name "uc004eun.3"; oId "uc004eun.3"; nearest_ref "uc004eun.3"; class_code "="; tss_id "TSS26945"; p_id "P26609";
chrX	hg19_knownGene	exon	128640057	128640188	.	-	.	gene_id "XLOC_029897"; transcript_id "5_00079638"; exon_number "18"; gene_name "uc004eun.3"; oId "uc004eun.3"; nearest_ref "uc004eun.3"; class_code "="; tss_id "TSS26945"; p_id "P26609";
chrX	hg19_knownGene	exon	128641918	128642073	.	-	.	gene_id "XLOC_029897"; transcript_id "5_00079638"; exon_number "19"; gene_name "uc004eun.3"; oId "uc004eun.3"; nearest_ref "uc004eun.3"; class_code "="; tss_id "TSS26945"; p_id "P26609";
chrX	hg19_knownGene	exon	128645781	128645960	.	-	.	gene_id "XLOC_029897"; transcript_id "5_00079638"; exon_number "20"; gene_name "uc004eun.3"; oId "uc004eun.3"; nearest_ref "uc004eun.3"; class_code "="; tss_id "TSS26945"; p_id "P26609";
chrX	hg19_knownGene	exon	128649664	128649764	.	-	.	gene_id "XLOC_029897"; transcript_id "5_00079638"; exon_number "21"; gene_name "uc004eun.3"; oId "uc004eun.3"; nearest_ref "uc004eun.3"; class_code "="; tss_id "TSS26945"; p_id "P26609";
chrX	hg19_knownGene	exon	128649871	128649971	.	-	.	gene_id "XLOC_029897"; transcript_id "5_00079638"; exon_number "22"; gene_name "uc004eun.3"; oId "uc004eun.3"; nearest_ref "uc004eun.3"; class_code "="; tss_id "TSS26945"; p_id "P26609";
chrX	hg19_knownGene	exon	128650308	128650474	.	-	.	gene_id "XLOC_029897"; transcript_id "5_00079638"; exon_number "23"; gene_name "uc004eun.3"; oId "uc004eun.3"; nearest_ref "uc004eun.3"; class_code "="; tss_id "TSS26945"; p_id "P26609";
chrX	hg19_knownGene	exon	128652338	128652424	.	-	.	gene_id "XLOC_029897"; transcript_id "5_00079638"; exon_number "24"; gene_name "uc004eun.3"; oId "uc004eun.3"; nearest_ref "uc004eun.3"; class_code "="; tss_id "TSS26945"; p_id "P26609";
chrX	hg19_knownGene	exon	128657174	128657460	.	-	.	gene_id "XLOC_029897"; transcript_id "5_00079638"; exon_number "25"; gene_name "uc004eun.3"; oId "uc004eun.3"; nearest_ref "uc004eun.3"; class_code "="; tss_id "TSS26945"; p_id "P26609";
chrX	Cufflinks	exon	128580480	128581210	.	-	.	gene_id "XLOC_029897"; transcript_id "5_00080811"; exon_number "1"; gene_name "uc011mul.1"; oId "SC4.33828.3"; nearest_ref "uc011mul.1"; class_code "j"; tss_id "TSS26945";
chrX	Cufflinks	exon	128582279	128582420	.	-	.	gene_id "XLOC_029897"; transcript_id "5_00080811"; exon_number "2"; gene_name "uc011mul.1"; oId "SC4.33828.3"; nearest_ref "uc011mul.1"; class_code "j"; tss_id "TSS26945";
chrX	Cufflinks	exon	128599497	128599709	.	-	.	gene_id "XLOC_029897"; transcript_id "5_00080811"; exon_number "3"; gene_name "uc011mul.1"; oId "SC4.33828.3"; nearest_ref "uc011mul.1"; class_code "j"; tss_id "TSS26945";
chrX	Cufflinks	exon	128599821	128599939	.	-	.	gene_id "XLOC_029897"; transcript_id "5_00080811"; exon_number "4"; gene_name "uc011mul.1"; oId "SC4.33828.3"; nearest_ref "uc011mul.1"; class_code "j"; tss_id "TSS26945";
chrX	Cufflinks	exon	128602750	128602882	.	-	.	gene_id "XLOC_029897"; transcript_id "5_00080811"; exon_number "5"; gene_name "uc011mul.1"; oId "SC4.33828.3"; nearest_ref "uc011mul.1"; class_code "j"; tss_id "TSS26945";
chrX	Cufflinks	exon	128605181	128605303	.	-	.	gene_id "XLOC_029897"; transcript_id "5_00080811"; exon_number "6"; gene_name "uc011mul.1"; oId "SC4.33828.3"; nearest_ref "uc011mul.1"; class_code "j"; tss_id "TSS26945";
chrX	Cufflinks	exon	128614678	128614791	.	-	.	gene_id "XLOC_029897"; transcript_id "5_00080811"; exon_number "7"; gene_name "uc011mul.1"; oId "SC4.33828.3"; nearest_ref "uc011mul.1"; class_code "j"; tss_id "TSS26945";
chrX	Cufflinks	exon	128615052	128615162	.	-	.	gene_id "XLOC_029897"; transcript_id "5_00080811"; exon_number "8"; gene_name "uc011mul.1"; oId "SC4.33828.3"; nearest_ref "uc011mul.1"; class_code "j"; tss_id "TSS26945";
chrX	Cufflinks	exon	128620995	128621114	.	-	.	gene_id "XLOC_029897"; transcript_id "5_00080811"; exon_number "9"; gene_name "uc011mul.1"; oId "SC4.33828.3"; nearest_ref "uc011mul.1"; class_code "j"; tss_id "TSS26945";
chrX	Cufflinks	exon	128622914	128623062	.	-	.	gene_id "XLOC_029897"; transcript_id "5_00080811"; exon_number "10"; gene_name "uc011mul.1"; oId "SC4.33828.3"; nearest_ref "uc011mul.1"; class_code "j"; tss_id "TSS26945";
chrX	Cufflinks	exon	128624037	128624169	.	-	.	gene_id "XLOC_029897"; transcript_id "5_00080811"; exon_number "11"; gene_name "uc011mul.1"; oId "SC4.33828.3"; nearest_ref "uc011mul.1"; class_code "j"; tss_id "TSS26945";
chrX	Cufflinks	exon	128625918	128626070	.	-	.	gene_id "XLOC_029897"; transcript_id "5_00080811"; exon_number "12"; gene_name "uc011mul.1"; oId "SC4.33828.3"; nearest_ref "uc011mul.1"; class_code "j"; tss_id "TSS26945";
chrX	Cufflinks	exon	128630727	128630848	.	-	.	gene_id "XLOC_029897"; transcript_id "5_00080811"; exon_number "13"; gene_name "uc011mul.1"; oId "SC4.33828.3"; nearest_ref "uc011mul.1"; class_code "j"; tss_id "TSS26945";
chrX	Cufflinks	exon	128631822	128632048	.	-	.	gene_id "XLOC_029897"; transcript_id "5_00080811"; exon_number "14"; gene_name "uc011mul.1"; oId "SC4.33828.3"; nearest_ref "uc011mul.1"; class_code "j"; tss_id "TSS26945";
chrX	Cufflinks	exon	128633709	128633818	.	-	.	gene_id "XLOC_029897"; transcript_id "5_00080811"; exon_number "15"; gene_name "uc011mul.1"; oId "SC4.33828.3"; nearest_ref "uc011mul.1"; class_code "j"; tss_id "TSS26945";
chrX	Cufflinks	exon	128638711	128638779	.	-	.	gene_id "XLOC_029897"; transcript_id "5_00080811"; exon_number "16"; gene_name "uc011mul.1"; oId "SC4.33828.3"; nearest_ref "uc011mul.1"; class_code "j"; tss_id "TSS26945";
chrX	Cufflinks	exon	128640057	128640188	.	-	.	gene_id "XLOC_029897"; transcript_id "5_00080811"; exon_number "17"; gene_name "uc011mul.1"; oId "SC4.33828.3"; nearest_ref "uc011mul.1"; class_code "j"; tss_id "TSS26945";
chrX	Cufflinks	exon	128641918	128642073	.	-	.	gene_id "XLOC_029897"; transcript_id "5_00080811"; exon_number "18"; gene_name "uc011mul.1"; oId "SC4.33828.3"; nearest_ref "uc011mul.1"; class_code "j"; tss_id "TSS26945";
chrX	Cufflinks	exon	128645781	128645960	.	-	.	gene_id "XLOC_029897"; transcript_id "5_00080811"; exon_number "19"; gene_name "uc011mul.1"; oId "SC4.33828.3"; nearest_ref "uc011mul.1"; class_code "j"; tss_id "TSS26945";
chrX	Cufflinks	exon	128649664	128649764	.	-	.	gene_id "XLOC_029897"; transcript_id "5_00080811"; exon_number "20"; gene_name "uc011mul.1"; oId "SC4.33828.3"; nearest_ref "uc011mul.1"; class_code "j"; tss_id "TSS26945";
chrX	Cufflinks	exon	128649871	128649971	.	-	.	gene_id "XLOC_029897"; transcript_id "5_00080811"; exon_number "21"; gene_name "uc011mul.1"; oId "SC4.33828.3"; nearest_ref "uc011mul.1"; class_code "j"; tss_id "TSS26945";
chrX	Cufflinks	exon	128650308	128650474	.	-	.	gene_id "XLOC_029897"; transcript_id "5_00080811"; exon_number "22"; gene_name "uc011mul.1"; oId "SC4.33828.3"; nearest_ref "uc011mul.1"; class_code "j"; tss_id "TSS26945";
chrX	Cufflinks	exon	128652338	128652424	.	-	.	gene_id "XLOC_029897"; transcript_id "5_00080811"; exon_number "23"; gene_name "uc011mul.1"; oId "SC4.33828.3"; nearest_ref "uc011mul.1"; class_code "j"; tss_id "TSS26945";
chrX	Cufflinks	exon	128657174	128657519	.	-	.	gene_id "XLOC_029897"; transcript_id "5_00080811"; exon_number "24"; gene_name "uc011mul.1"; oId "SC4.33828.3"; nearest_ref "uc011mul.1"; class_code "j"; tss_id "TSS26945";
chrX	Cufflinks	exon	128580480	128581278	.	-	.	gene_id "XLOC_029897"; transcript_id "5_00080812"; exon_number "1"; gene_name "uc011mul.1"; oId "upf1_r4.40238.3"; nearest_ref "uc011mul.1"; class_code "j"; tss_id "TSS26945";
chrX	Cufflinks	exon	128582310	128582420	.	-	.	gene_id "XLOC_029897"; transcript_id "5_00080812"; exon_number "2"; gene_name "uc011mul.1"; oId "upf1_r4.40238.3"; nearest_ref "uc011mul.1"; class_code "j"; tss_id "TSS26945";
chrX	Cufflinks	exon	128599497	128599709	.	-	.	gene_id "XLOC_029897"; transcript_id "5_00080812"; exon_number "3"; gene_name "uc011mul.1"; oId "upf1_r4.40238.3"; nearest_ref "uc011mul.1"; class_code "j"; tss_id "TSS26945";
chrX	Cufflinks	exon	128599821	128599939	.	-	.	gene_id "XLOC_029897"; transcript_id "5_00080812"; exon_number "4"; gene_name "uc011mul.1"; oId "upf1_r4.40238.3"; nearest_ref "uc011mul.1"; class_code "j"; tss_id "TSS26945";
chrX	Cufflinks	exon	128602750	128602882	.	-	.	gene_id "XLOC_029897"; transcript_id "5_00080812"; exon_number "5"; gene_name "uc011mul.1"; oId "upf1_r4.40238.3"; nearest_ref "uc011mul.1"; class_code "j"; tss_id "TSS26945";
chrX	Cufflinks	exon	128605181	128605303	.	-	.	gene_id "XLOC_029897"; transcript_id "5_00080812"; exon_number "6"; gene_name "uc011mul.1"; oId "upf1_r4.40238.3"; nearest_ref "uc011mul.1"; class_code "j"; tss_id "TSS26945";
chrX	Cufflinks	exon	128614678	128614791	.	-	.	gene_id "XLOC_029897"; transcript_id "5_00080812"; exon_number "7"; gene_name "uc011mul.1"; oId "upf1_r4.40238.3"; nearest_ref "uc011mul.1"; class_code "j"; tss_id "TSS26945";
chrX	Cufflinks	exon	128615052	128615162	.	-	.	gene_id "XLOC_029897"; transcript_id "5_00080812"; exon_number "8"; gene_name "uc011mul.1"; oId "upf1_r4.40238.3"; nearest_ref "uc011mul.1"; class_code "j"; tss_id "TSS26945";
chrX	Cufflinks	exon	128620995	128621114	.	-	.	gene_id "XLOC_029897"; transcript_id "5_00080812"; exon_number "9"; gene_name "uc011mul.1"; oId "upf1_r4.40238.3"; nearest_ref "uc011mul.1"; class_code "j"; tss_id "TSS26945";
chrX	Cufflinks	exon	128622914	128623062	.	-	.	gene_id "XLOC_029897"; transcript_id "5_00080812"; exon_number "10"; gene_name "uc011mul.1"; oId "upf1_r4.40238.3"; nearest_ref "uc011mul.1"; class_code "j"; tss_id "TSS26945";
chrX	Cufflinks	exon	128624037	128624169	.	-	.	gene_id "XLOC_029897"; transcript_id "5_00080812"; exon_number "11"; gene_name "uc011mul.1"; oId "upf1_r4.40238.3"; nearest_ref "uc011mul.1"; class_code "j"; tss_id "TSS26945";
chrX	Cufflinks	exon	128625918	128626070	.	-	.	gene_id "XLOC_029897"; transcript_id "5_00080812"; exon_number "12"; gene_name "uc011mul.1"; oId "upf1_r4.40238.3"; nearest_ref "uc011mul.1"; class_code "j"; tss_id "TSS26945";
chrX	Cufflinks	exon	128627017	128627052	.	-	.	gene_id "XLOC_029897"; transcript_id "5_00080812"; exon_number "13"; gene_name "uc011mul.1"; oId "upf1_r4.40238.3"; nearest_ref "uc011mul.1"; class_code "j"; tss_id "TSS26945";
chrX	Cufflinks	exon	128630727	128630848	.	-	.	gene_id "XLOC_029897"; transcript_id "5_00080812"; exon_number "14"; gene_name "uc011mul.1"; oId "upf1_r4.40238.3"; nearest_ref "uc011mul.1"; class_code "j"; tss_id "TSS26945";
chrX	Cufflinks	exon	128631822	128632048	.	-	.	gene_id "XLOC_029897"; transcript_id "5_00080812"; exon_number "15"; gene_name "uc011mul.1"; oId "upf1_r4.40238.3"; nearest_ref "uc011mul.1"; class_code "j"; tss_id "TSS26945";
chrX	Cufflinks	exon	128633709	128633818	.	-	.	gene_id "XLOC_029897"; transcript_id "5_00080812"; exon_number "16"; gene_name "uc011mul.1"; oId "upf1_r4.40238.3"; nearest_ref "uc011mul.1"; class_code "j"; tss_id "TSS26945";
chrX	Cufflinks	exon	128638711	128638779	.	-	.	gene_id "XLOC_029897"; transcript_id "5_00080812"; exon_number "17"; gene_name "uc011mul.1"; oId "upf1_r4.40238.3"; nearest_ref "uc011mul.1"; class_code "j"; tss_id "TSS26945";
chrX	Cufflinks	exon	128640057	128640188	.	-	.	gene_id "XLOC_029897"; transcript_id "5_00080812"; exon_number "18"; gene_name "uc011mul.1"; oId "upf1_r4.40238.3"; nearest_ref "uc011mul.1"; class_code "j"; tss_id "TSS26945";
chrX	Cufflinks	exon	128641918	128642073	.	-	.	gene_id "XLOC_029897"; transcript_id "5_00080812"; exon_number "19"; gene_name "uc011mul.1"; oId "upf1_r4.40238.3"; nearest_ref "uc011mul.1"; class_code "j"; tss_id "TSS26945";
chrX	Cufflinks	exon	128645781	128645960	.	-	.	gene_id "XLOC_029897"; transcript_id "5_00080812"; exon_number "20"; gene_name "uc011mul.1"; oId "upf1_r4.40238.3"; nearest_ref "uc011mul.1"; class_code "j"; tss_id "TSS26945";
chrX	Cufflinks	exon	128649664	128649764	.	-	.	gene_id "XLOC_029897"; transcript_id "5_00080812"; exon_number "21"; gene_name "uc011mul.1"; oId "upf1_r4.40238.3"; nearest_ref "uc011mul.1"; class_code "j"; tss_id "TSS26945";
chrX	Cufflinks	exon	128649871	128649971	.	-	.	gene_id "XLOC_029897"; transcript_id "5_00080812"; exon_number "22"; gene_name "uc011mul.1"; oId "upf1_r4.40238.3"; nearest_ref "uc011mul.1"; class_code "j"; tss_id "TSS26945";
chrX	Cufflinks	exon	128650308	128650474	.	-	.	gene_id "XLOC_029897"; transcript_id "5_00080812"; exon_number "23"; gene_name "uc011mul.1"; oId "upf1_r4.40238.3"; nearest_ref "uc011mul.1"; class_code "j"; tss_id "TSS26945";
chrX	Cufflinks	exon	128652338	128652424	.	-	.	gene_id "XLOC_029897"; transcript_id "5_00080812"; exon_number "24"; gene_name "uc011mul.1"; oId "upf1_r4.40238.3"; nearest_ref "uc011mul.1"; class_code "j"; tss_id "TSS26945";
chrX	Cufflinks	exon	128657174	128657527	.	-	.	gene_id "XLOC_029897"; transcript_id "5_00080812"; exon_number "25"; gene_name "uc011mul.1"; oId "upf1_r4.40238.3"; nearest_ref "uc011mul.1"; class_code "j"; tss_id "TSS26945";
chrX	hg19_knownGene	exon	128580740	128581210	.	-	.	gene_id "XLOC_029897"; transcript_id "5_00079641"; exon_number "1"; gene_name "uc011mul.1"; oId "uc011mul.1"; nearest_ref "uc011mul.1"; class_code "="; tss_id "TSS26945"; p_id "P26608";
chrX	hg19_knownGene	exon	128582310	128582420	.	-	.	gene_id "XLOC_029897"; transcript_id "5_00079641"; exon_number "2"; gene_name "uc011mul.1"; oId "uc011mul.1"; nearest_ref "uc011mul.1"; class_code "="; tss_id "TSS26945"; p_id "P26608";
chrX	hg19_knownGene	exon	128599497	128599709	.	-	.	gene_id "XLOC_029897"; transcript_id "5_00079641"; exon_number "3"; gene_name "uc011mul.1"; oId "uc011mul.1"; nearest_ref "uc011mul.1"; class_code "="; tss_id "TSS26945"; p_id "P26608";
chrX	hg19_knownGene	exon	128599821	128599939	.	-	.	gene_id "XLOC_029897"; transcript_id "5_00079641"; exon_number "4"; gene_name "uc011mul.1"; oId "uc011mul.1"; nearest_ref "uc011mul.1"; class_code "="; tss_id "TSS26945"; p_id "P26608";
chrX	hg19_knownGene	exon	128602750	128602882	.	-	.	gene_id "XLOC_029897"; transcript_id "5_00079641"; exon_number "5"; gene_name "uc011mul.1"; oId "uc011mul.1"; nearest_ref "uc011mul.1"; class_code "="; tss_id "TSS26945"; p_id "P26608";
chrX	hg19_knownGene	exon	128605181	128605303	.	-	.	gene_id "XLOC_029897"; transcript_id "5_00079641"; exon_number "6"; gene_name "uc011mul.1"; oId "uc011mul.1"; nearest_ref "uc011mul.1"; class_code "="; tss_id "TSS26945"; p_id "P26608";
chrX	hg19_knownGene	exon	128614678	128614791	.	-	.	gene_id "XLOC_029897"; transcript_id "5_00079641"; exon_number "7"; gene_name "uc011mul.1"; oId "uc011mul.1"; nearest_ref "uc011mul.1"; class_code "="; tss_id "TSS26945"; p_id "P26608";
chrX	hg19_knownGene	exon	128615052	128615162	.	-	.	gene_id "XLOC_029897"; transcript_id "5_00079641"; exon_number "8"; gene_name "uc011mul.1"; oId "uc011mul.1"; nearest_ref "uc011mul.1"; class_code "="; tss_id "TSS26945"; p_id "P26608";
chrX	hg19_knownGene	exon	128620995	128621114	.	-	.	gene_id "XLOC_029897"; transcript_id "5_00079641"; exon_number "9"; gene_name "uc011mul.1"; oId "uc011mul.1"; nearest_ref "uc011mul.1"; class_code "="; tss_id "TSS26945"; p_id "P26608";
chrX	hg19_knownGene	exon	128622914	128623062	.	-	.	gene_id "XLOC_029897"; transcript_id "5_00079641"; exon_number "10"; gene_name "uc011mul.1"; oId "uc011mul.1"; nearest_ref "uc011mul.1"; class_code "="; tss_id "TSS26945"; p_id "P26608";
chrX	hg19_knownGene	exon	128624037	128624169	.	-	.	gene_id "XLOC_029897"; transcript_id "5_00079641"; exon_number "11"; gene_name "uc011mul.1"; oId "uc011mul.1"; nearest_ref "uc011mul.1"; class_code "="; tss_id "TSS26945"; p_id "P26608";
chrX	hg19_knownGene	exon	128625918	128626070	.	-	.	gene_id "XLOC_029897"; transcript_id "5_00079641"; exon_number "12"; gene_name "uc011mul.1"; oId "uc011mul.1"; nearest_ref "uc011mul.1"; class_code "="; tss_id "TSS26945"; p_id "P26608";
chrX	hg19_knownGene	exon	128630727	128630848	.	-	.	gene_id "XLOC_029897"; transcript_id "5_00079641"; exon_number "13"; gene_name "uc011mul.1"; oId "uc011mul.1"; nearest_ref "uc011mul.1"; class_code "="; tss_id "TSS26945"; p_id "P26608";
chrX	hg19_knownGene	exon	128631822	128632048	.	-	.	gene_id "XLOC_029897"; transcript_id "5_00079641"; exon_number "14"; gene_name "uc011mul.1"; oId "uc011mul.1"; nearest_ref "uc011mul.1"; class_code "="; tss_id "TSS26945"; p_id "P26608";
chrX	hg19_knownGene	exon	128633709	128633818	.	-	.	gene_id "XLOC_029897"; transcript_id "5_00079641"; exon_number "15"; gene_name "uc011mul.1"; oId "uc011mul.1"; nearest_ref "uc011mul.1"; class_code "="; tss_id "TSS26945"; p_id "P26608";
chrX	hg19_knownGene	exon	128638711	128638779	.	-	.	gene_id "XLOC_029897"; transcript_id "5_00079641"; exon_number "16"; gene_name "uc011mul.1"; oId "uc011mul.1"; nearest_ref "uc011mul.1"; class_code "="; tss_id "TSS26945"; p_id "P26608";
chrX	hg19_knownGene	exon	128640057	128640188	.	-	.	gene_id "XLOC_029897"; transcript_id "5_00079641"; exon_number "17"; gene_name "uc011mul.1"; oId "uc011mul.1"; nearest_ref "uc011mul.1"; class_code "="; tss_id "TSS26945"; p_id "P26608";
chrX	hg19_knownGene	exon	128641918	128642073	.	-	.	gene_id "XLOC_029897"; transcript_id "5_00079641"; exon_number "18"; gene_name "uc011mul.1"; oId "uc011mul.1"; nearest_ref "uc011mul.1"; class_code "="; tss_id "TSS26945"; p_id "P26608";
chrX	hg19_knownGene	exon	128645781	128645960	.	-	.	gene_id "XLOC_029897"; transcript_id "5_00079641"; exon_number "19"; gene_name "uc011mul.1"; oId "uc011mul.1"; nearest_ref "uc011mul.1"; class_code "="; tss_id "TSS26945"; p_id "P26608";
chrX	hg19_knownGene	exon	128649664	128649764	.	-	.	gene_id "XLOC_029897"; transcript_id "5_00079641"; exon_number "20"; gene_name "uc011mul.1"; oId "uc011mul.1"; nearest_ref "uc011mul.1"; class_code "="; tss_id "TSS26945"; p_id "P26608";
chrX	hg19_knownGene	exon	128649871	128649971	.	-	.	gene_id "XLOC_029897"; transcript_id "5_00079641"; exon_number "21"; gene_name "uc011mul.1"; oId "uc011mul.1"; nearest_ref "uc011mul.1"; class_code "="; tss_id "TSS26945"; p_id "P26608";
chrX	hg19_knownGene	exon	128650308	128650474	.	-	.	gene_id "XLOC_029897"; transcript_id "5_00079641"; exon_number "22"; gene_name "uc011mul.1"; oId "uc011mul.1"; nearest_ref "uc011mul.1"; class_code "="; tss_id "TSS26945"; p_id "P26608";
chrX	hg19_knownGene	exon	128652338	128652424	.	-	.	gene_id "XLOC_029897"; transcript_id "5_00079641"; exon_number "23"; gene_name "uc011mul.1"; oId "uc011mul.1"; nearest_ref "uc011mul.1"; class_code "="; tss_id "TSS26945"; p_id "P26608";
chrX	hg19_knownGene	exon	128657174	128657460	.	-	.	gene_id "XLOC_029897"; transcript_id "5_00079641"; exon_number "24"; gene_name "uc011mul.1"; oId "uc011mul.1"; nearest_ref "uc011mul.1"; class_code "="; tss_id "TSS26945"; p_id "P26608";
chrX	hg19_knownGene	exon	128580740	128581210	.	-	.	gene_id "XLOC_029897"; transcript_id "5_00079640"; exon_number "1"; gene_name "uc011muk.1"; oId "uc011muk.1"; nearest_ref "uc011muk.1"; class_code "="; tss_id "TSS26945"; p_id "P26607";
chrX	hg19_knownGene	exon	128582310	128582420	.	-	.	gene_id "XLOC_029897"; transcript_id "5_00079640"; exon_number "2"; gene_name "uc011muk.1"; oId "uc011muk.1"; nearest_ref "uc011muk.1"; class_code "="; tss_id "TSS26945"; p_id "P26607";
chrX	hg19_knownGene	exon	128599497	128599709	.	-	.	gene_id "XLOC_029897"; transcript_id "5_00079640"; exon_number "3"; gene_name "uc011muk.1"; oId "uc011muk.1"; nearest_ref "uc011muk.1"; class_code "="; tss_id "TSS26945"; p_id "P26607";
chrX	hg19_knownGene	exon	128599821	128599939	.	-	.	gene_id "XLOC_029897"; transcript_id "5_00079640"; exon_number "4"; gene_name "uc011muk.1"; oId "uc011muk.1"; nearest_ref "uc011muk.1"; class_code "="; tss_id "TSS26945"; p_id "P26607";
chrX	hg19_knownGene	exon	128602750	128602882	.	-	.	gene_id "XLOC_029897"; transcript_id "5_00079640"; exon_number "5"; gene_name "uc011muk.1"; oId "uc011muk.1"; nearest_ref "uc011muk.1"; class_code "="; tss_id "TSS26945"; p_id "P26607";
chrX	hg19_knownGene	exon	128605181	128605303	.	-	.	gene_id "XLOC_029897"; transcript_id "5_00079640"; exon_number "6"; gene_name "uc011muk.1"; oId "uc011muk.1"; nearest_ref "uc011muk.1"; class_code "="; tss_id "TSS26945"; p_id "P26607";
chrX	hg19_knownGene	exon	128614678	128614791	.	-	.	gene_id "XLOC_029897"; transcript_id "5_00079640"; exon_number "7"; gene_name "uc011muk.1"; oId "uc011muk.1"; nearest_ref "uc011muk.1"; class_code "="; tss_id "TSS26945"; p_id "P26607";
chrX	hg19_knownGene	exon	128615052	128615162	.	-	.	gene_id "XLOC_029897"; transcript_id "5_00079640"; exon_number "8"; gene_name "uc011muk.1"; oId "uc011muk.1"; nearest_ref "uc011muk.1"; class_code "="; tss_id "TSS26945"; p_id "P26607";
chrX	hg19_knownGene	exon	128620995	128621114	.	-	.	gene_id "XLOC_029897"; transcript_id "5_00079640"; exon_number "9"; gene_name "uc011muk.1"; oId "uc011muk.1"; nearest_ref "uc011muk.1"; class_code "="; tss_id "TSS26945"; p_id "P26607";
chrX	hg19_knownGene	exon	128622914	128623062	.	-	.	gene_id "XLOC_029897"; transcript_id "5_00079640"; exon_number "10"; gene_name "uc011muk.1"; oId "uc011muk.1"; nearest_ref "uc011muk.1"; class_code "="; tss_id "TSS26945"; p_id "P26607";
chrX	hg19_knownGene	exon	128624037	128624169	.	-	.	gene_id "XLOC_029897"; transcript_id "5_00079640"; exon_number "11"; gene_name "uc011muk.1"; oId "uc011muk.1"; nearest_ref "uc011muk.1"; class_code "="; tss_id "TSS26945"; p_id "P26607";
chrX	hg19_knownGene	exon	128625918	128626070	.	-	.	gene_id "XLOC_029897"; transcript_id "5_00079640"; exon_number "12"; gene_name "uc011muk.1"; oId "uc011muk.1"; nearest_ref "uc011muk.1"; class_code "="; tss_id "TSS26945"; p_id "P26607";
chrX	hg19_knownGene	exon	128627017	128627052	.	-	.	gene_id "XLOC_029897"; transcript_id "5_00079640"; exon_number "13"; gene_name "uc011muk.1"; oId "uc011muk.1"; nearest_ref "uc011muk.1"; class_code "="; tss_id "TSS26945"; p_id "P26607";
chrX	hg19_knownGene	exon	128630727	128630848	.	-	.	gene_id "XLOC_029897"; transcript_id "5_00079640"; exon_number "14"; gene_name "uc011muk.1"; oId "uc011muk.1"; nearest_ref "uc011muk.1"; class_code "="; tss_id "TSS26945"; p_id "P26607";
chrX	hg19_knownGene	exon	128631822	128632048	.	-	.	gene_id "XLOC_029897"; transcript_id "5_00079640"; exon_number "15"; gene_name "uc011muk.1"; oId "uc011muk.1"; nearest_ref "uc011muk.1"; class_code "="; tss_id "TSS26945"; p_id "P26607";
chrX	hg19_knownGene	exon	128633709	128633818	.	-	.	gene_id "XLOC_029897"; transcript_id "5_00079640"; exon_number "16"; gene_name "uc011muk.1"; oId "uc011muk.1"; nearest_ref "uc011muk.1"; class_code "="; tss_id "TSS26945"; p_id "P26607";
chrX	hg19_knownGene	exon	128638711	128638779	.	-	.	gene_id "XLOC_029897"; transcript_id "5_00079640"; exon_number "17"; gene_name "uc011muk.1"; oId "uc011muk.1"; nearest_ref "uc011muk.1"; class_code "="; tss_id "TSS26945"; p_id "P26607";
chrX	hg19_knownGene	exon	128640057	128640188	.	-	.	gene_id "XLOC_029897"; transcript_id "5_00079640"; exon_number "18"; gene_name "uc011muk.1"; oId "uc011muk.1"; nearest_ref "uc011muk.1"; class_code "="; tss_id "TSS26945"; p_id "P26607";
chrX	hg19_knownGene	exon	128641918	128642073	.	-	.	gene_id "XLOC_029897"; transcript_id "5_00079640"; exon_number "19"; gene_name "uc011muk.1"; oId "uc011muk.1"; nearest_ref "uc011muk.1"; class_code "="; tss_id "TSS26945"; p_id "P26607";
chrX	hg19_knownGene	exon	128645781	128645960	.	-	.	gene_id "XLOC_029897"; transcript_id "5_00079640"; exon_number "20"; gene_name "uc011muk.1"; oId "uc011muk.1"; nearest_ref "uc011muk.1"; class_code "="; tss_id "TSS26945"; p_id "P26607";
chrX	hg19_knownGene	exon	128649664	128649764	.	-	.	gene_id "XLOC_029897"; transcript_id "5_00079640"; exon_number "21"; gene_name "uc011muk.1"; oId "uc011muk.1"; nearest_ref "uc011muk.1"; class_code "="; tss_id "TSS26945"; p_id "P26607";
chrX	hg19_knownGene	exon	128649871	128649971	.	-	.	gene_id "XLOC_029897"; transcript_id "5_00079640"; exon_number "22"; gene_name "uc011muk.1"; oId "uc011muk.1"; nearest_ref "uc011muk.1"; class_code "="; tss_id "TSS26945"; p_id "P26607";
chrX	hg19_knownGene	exon	128650308	128650474	.	-	.	gene_id "XLOC_029897"; transcript_id "5_00079640"; exon_number "23"; gene_name "uc011muk.1"; oId "uc011muk.1"; nearest_ref "uc011muk.1"; class_code "="; tss_id "TSS26945"; p_id "P26607";
chrX	hg19_knownGene	exon	128652338	128652424	.	-	.	gene_id "XLOC_029897"; transcript_id "5_00079640"; exon_number "24"; gene_name "uc011muk.1"; oId "uc011muk.1"; nearest_ref "uc011muk.1"; class_code "="; tss_id "TSS26945"; p_id "P26607";
chrX	hg19_knownGene	exon	128657174	128657460	.	-	.	gene_id "XLOC_029897"; transcript_id "5_00079640"; exon_number "25"; gene_name "uc011muk.1"; oId "uc011muk.1"; nearest_ref "uc011muk.1"; class_code "="; tss_id "TSS26945"; p_id "P26607";
chrX	Cufflinks	exon	128628480	128628664	.	-	.	gene_id "XLOC_029898"; transcript_id "5_00082219"; exon_number "1"; gene_name "uc011mul.1"; oId "upf1_r4.40239.1"; nearest_ref "uc011mul.1"; class_code "i";
chrX	hg19_knownGene	exon	128779326	128781894	.	-	.	gene_id "XLOC_029899"; transcript_id "5_00079642"; exon_number "1"; gene_name "uc004eus.2"; oId "uc004eus.2"; nearest_ref "uc004eus.2"; class_code "="; tss_id "TSS26946"; p_id "P26610";
chrX	hg19_knownGene	exon	128782598	128782769	.	-	.	gene_id "XLOC_029899"; transcript_id "5_00079642"; exon_number "2"; gene_name "uc004eus.2"; oId "uc004eus.2"; nearest_ref "uc004eus.2"; class_code "="; tss_id "TSS26946"; p_id "P26610";
chrX	hg19_knownGene	exon	128788541	128788914	.	-	.	gene_id "XLOC_029899"; transcript_id "5_00079642"; exon_number "3"; gene_name "uc004eus.2"; oId "uc004eus.2"; nearest_ref "uc004eus.2"; class_code "="; tss_id "TSS26946"; p_id "P26610";
chrX	Cufflinks	exon	128809906	128809995	.	-	.	gene_id "XLOC_029900"; transcript_id "5_00080813"; exon_number "1"; oId "SC4.33825.1"; class_code "."; tss_id "TSS26947";
chrX	Cufflinks	exon	128812106	128812372	.	-	.	gene_id "XLOC_029900"; transcript_id "5_00080813"; exon_number "2"; oId "SC4.33825.1"; class_code "."; tss_id "TSS26947";
chrX	Cufflinks	exon	128931144	128931717	.	-	.	gene_id "XLOC_029902"; transcript_id "5_00080814"; exon_number "1"; oId "SC4.33834.1"; class_code "u";
chrX	Cufflinks	exon	128931496	128932076	.	-	.	gene_id "XLOC_029902"; transcript_id "5_00081373"; exon_number "1"; oId "upf3.22877.1"; class_code "u";
chrX	Cufflinks	exon	128931926	128932901	.	-	.	gene_id "XLOC_029902"; transcript_id "5_00080815"; exon_number "1"; oId "SC4.33835.1"; class_code "u";
chrX	Cufflinks	exon	128937287	128938154	.	-	.	gene_id "XLOC_029903"; transcript_id "5_00081374"; exon_number "1"; gene_name "uc004euw.2"; oId "upf3.22878.1"; nearest_ref "uc004euw.2"; class_code "p";
chrX	hg19_knownGene	exon	128938915	128940462	.	-	.	gene_id "XLOC_029904"; transcript_id "5_00079643"; exon_number "1"; gene_name "uc004euv.2"; oId "uc004euv.2"; nearest_ref "uc004euv.2"; class_code "="; tss_id "TSS26949"; p_id "P26613";
chrX	hg19_knownGene	exon	128944881	128944977	.	-	.	gene_id "XLOC_029904"; transcript_id "5_00079643"; exon_number "2"; gene_name "uc004euv.2"; oId "uc004euv.2"; nearest_ref "uc004euv.2"; class_code "="; tss_id "TSS26949"; p_id "P26613";
chrX	hg19_knownGene	exon	128945382	128945485	.	-	.	gene_id "XLOC_029904"; transcript_id "5_00079643"; exon_number "3"; gene_name "uc004euv.2"; oId "uc004euv.2"; nearest_ref "uc004euv.2"; class_code "="; tss_id "TSS26949"; p_id "P26613";
chrX	hg19_knownGene	exon	128946694	128946796	.	-	.	gene_id "XLOC_029904"; transcript_id "5_00079643"; exon_number "4"; gene_name "uc004euv.2"; oId "uc004euv.2"; nearest_ref "uc004euv.2"; class_code "="; tss_id "TSS26949"; p_id "P26613";
chrX	hg19_knownGene	exon	128947653	128947701	.	-	.	gene_id "XLOC_029904"; transcript_id "5_00079643"; exon_number "5"; gene_name "uc004euv.2"; oId "uc004euv.2"; nearest_ref "uc004euv.2"; class_code "="; tss_id "TSS26949"; p_id "P26613";
chrX	hg19_knownGene	exon	128948634	128948771	.	-	.	gene_id "XLOC_029904"; transcript_id "5_00079643"; exon_number "6"; gene_name "uc004euv.2"; oId "uc004euv.2"; nearest_ref "uc004euv.2"; class_code "="; tss_id "TSS26949"; p_id "P26613";
chrX	hg19_knownGene	exon	128957655	128957813	.	-	.	gene_id "XLOC_029904"; transcript_id "5_00079643"; exon_number "7"; gene_name "uc004euv.2"; oId "uc004euv.2"; nearest_ref "uc004euv.2"; class_code "="; tss_id "TSS26949"; p_id "P26613";
chrX	hg19_knownGene	exon	128962957	128963117	.	-	.	gene_id "XLOC_029904"; transcript_id "5_00079643"; exon_number "8"; gene_name "uc004euv.2"; oId "uc004euv.2"; nearest_ref "uc004euv.2"; class_code "="; tss_id "TSS26949"; p_id "P26613";
chrX	hg19_knownGene	exon	128975755	128976056	.	-	.	gene_id "XLOC_029904"; transcript_id "5_00079643"; exon_number "9"; gene_name "uc004euv.2"; oId "uc004euv.2"; nearest_ref "uc004euv.2"; class_code "="; tss_id "TSS26949"; p_id "P26613";
chrX	hg19_knownGene	exon	128977235	128977468	.	-	.	gene_id "XLOC_029904"; transcript_id "5_00079643"; exon_number "10"; gene_name "uc004euv.2"; oId "uc004euv.2"; nearest_ref "uc004euv.2"; class_code "="; tss_id "TSS26949"; p_id "P26613";
chrX	hg19_knownGene	exon	128938915	128940462	.	-	.	gene_id "XLOC_029904"; transcript_id "5_00079644"; exon_number "1"; gene_name "uc004euw.2"; oId "uc004euw.2"; nearest_ref "uc004euw.2"; class_code "="; tss_id "TSS26950"; p_id "P26613";
chrX	hg19_knownGene	exon	128944881	128944977	.	-	.	gene_id "XLOC_029904"; transcript_id "5_00079644"; exon_number "2"; gene_name "uc004euw.2"; oId "uc004euw.2"; nearest_ref "uc004euw.2"; class_code "="; tss_id "TSS26950"; p_id "P26613";
chrX	hg19_knownGene	exon	128945382	128945485	.	-	.	gene_id "XLOC_029904"; transcript_id "5_00079644"; exon_number "3"; gene_name "uc004euw.2"; oId "uc004euw.2"; nearest_ref "uc004euw.2"; class_code "="; tss_id "TSS26950"; p_id "P26613";
chrX	hg19_knownGene	exon	128946694	128946796	.	-	.	gene_id "XLOC_029904"; transcript_id "5_00079644"; exon_number "4"; gene_name "uc004euw.2"; oId "uc004euw.2"; nearest_ref "uc004euw.2"; class_code "="; tss_id "TSS26950"; p_id "P26613";
chrX	hg19_knownGene	exon	128947653	128947701	.	-	.	gene_id "XLOC_029904"; transcript_id "5_00079644"; exon_number "5"; gene_name "uc004euw.2"; oId "uc004euw.2"; nearest_ref "uc004euw.2"; class_code "="; tss_id "TSS26950"; p_id "P26613";
chrX	hg19_knownGene	exon	128948634	128948771	.	-	.	gene_id "XLOC_029904"; transcript_id "5_00079644"; exon_number "6"; gene_name "uc004euw.2"; oId "uc004euw.2"; nearest_ref "uc004euw.2"; class_code "="; tss_id "TSS26950"; p_id "P26613";
chrX	hg19_knownGene	exon	128957655	128957813	.	-	.	gene_id "XLOC_029904"; transcript_id "5_00079644"; exon_number "7"; gene_name "uc004euw.2"; oId "uc004euw.2"; nearest_ref "uc004euw.2"; class_code "="; tss_id "TSS26950"; p_id "P26613";
chrX	hg19_knownGene	exon	128962957	128963117	.	-	.	gene_id "XLOC_029904"; transcript_id "5_00079644"; exon_number "8"; gene_name "uc004euw.2"; oId "uc004euw.2"; nearest_ref "uc004euw.2"; class_code "="; tss_id "TSS26950"; p_id "P26613";
chrX	hg19_knownGene	exon	128975755	128976056	.	-	.	gene_id "XLOC_029904"; transcript_id "5_00079644"; exon_number "9"; gene_name "uc004euw.2"; oId "uc004euw.2"; nearest_ref "uc004euw.2"; class_code "="; tss_id "TSS26950"; p_id "P26613";
chrX	hg19_knownGene	exon	128977235	128977302	.	-	.	gene_id "XLOC_029904"; transcript_id "5_00079644"; exon_number "10"; gene_name "uc004euw.2"; oId "uc004euw.2"; nearest_ref "uc004euw.2"; class_code "="; tss_id "TSS26950"; p_id "P26613";
chrX	hg19_knownGene	exon	128977672	128977873	.	-	.	gene_id "XLOC_029904"; transcript_id "5_00079644"; exon_number "11"; gene_name "uc004euw.2"; oId "uc004euw.2"; nearest_ref "uc004euw.2"; class_code "="; tss_id "TSS26950"; p_id "P26613";
chrX	Cufflinks	exon	128940422	128940462	.	-	.	gene_id "XLOC_029904"; transcript_id "5_00080816"; exon_number "1"; gene_name "uc004euy.1"; oId "upf1_r4.40246.3"; nearest_ref "uc004euy.1"; class_code "j"; tss_id "TSS26951";
chrX	Cufflinks	exon	128944881	128944977	.	-	.	gene_id "XLOC_029904"; transcript_id "5_00080816"; exon_number "2"; gene_name "uc004euy.1"; oId "upf1_r4.40246.3"; nearest_ref "uc004euy.1"; class_code "j"; tss_id "TSS26951";
chrX	Cufflinks	exon	128945382	128945485	.	-	.	gene_id "XLOC_029904"; transcript_id "5_00080816"; exon_number "3"; gene_name "uc004euy.1"; oId "upf1_r4.40246.3"; nearest_ref "uc004euy.1"; class_code "j"; tss_id "TSS26951";
chrX	Cufflinks	exon	128946694	128946796	.	-	.	gene_id "XLOC_029904"; transcript_id "5_00080816"; exon_number "4"; gene_name "uc004euy.1"; oId "upf1_r4.40246.3"; nearest_ref "uc004euy.1"; class_code "j"; tss_id "TSS26951";
chrX	Cufflinks	exon	128947653	128947701	.	-	.	gene_id "XLOC_029904"; transcript_id "5_00080816"; exon_number "5"; gene_name "uc004euy.1"; oId "upf1_r4.40246.3"; nearest_ref "uc004euy.1"; class_code "j"; tss_id "TSS26951";
chrX	Cufflinks	exon	128948634	128948771	.	-	.	gene_id "XLOC_029904"; transcript_id "5_00080816"; exon_number "6"; gene_name "uc004euy.1"; oId "upf1_r4.40246.3"; nearest_ref "uc004euy.1"; class_code "j"; tss_id "TSS26951";
chrX	Cufflinks	exon	128957655	128957813	.	-	.	gene_id "XLOC_029904"; transcript_id "5_00080816"; exon_number "7"; gene_name "uc004euy.1"; oId "upf1_r4.40246.3"; nearest_ref "uc004euy.1"; class_code "j"; tss_id "TSS26951";
chrX	Cufflinks	exon	128962957	128963117	.	-	.	gene_id "XLOC_029904"; transcript_id "5_00080816"; exon_number "8"; gene_name "uc004euy.1"; oId "upf1_r4.40246.3"; nearest_ref "uc004euy.1"; class_code "j"; tss_id "TSS26951";
chrX	Cufflinks	exon	128975755	128976056	.	-	.	gene_id "XLOC_029904"; transcript_id "5_00080816"; exon_number "9"; gene_name "uc004euy.1"; oId "upf1_r4.40246.3"; nearest_ref "uc004euy.1"; class_code "j"; tss_id "TSS26951";
chrX	Cufflinks	exon	128977235	128977302	.	-	.	gene_id "XLOC_029904"; transcript_id "5_00080816"; exon_number "10"; gene_name "uc004euy.1"; oId "upf1_r4.40246.3"; nearest_ref "uc004euy.1"; class_code "j"; tss_id "TSS26951";
chrX	Cufflinks	exon	128978035	128978124	.	-	.	gene_id "XLOC_029904"; transcript_id "5_00080816"; exon_number "11"; gene_name "uc004euy.1"; oId "upf1_r4.40246.3"; nearest_ref "uc004euy.1"; class_code "j"; tss_id "TSS26951";
chrX	hg19_knownGene	exon	128948634	128948771	.	-	.	gene_id "XLOC_029904"; transcript_id "5_00079646"; exon_number "1"; gene_name "uc004euy.1"; oId "uc004euy.1"; nearest_ref "uc004euy.1"; class_code "="; tss_id "TSS26951"; p_id "P26612";
chrX	hg19_knownGene	exon	128957655	128957813	.	-	.	gene_id "XLOC_029904"; transcript_id "5_00079646"; exon_number "2"; gene_name "uc004euy.1"; oId "uc004euy.1"; nearest_ref "uc004euy.1"; class_code "="; tss_id "TSS26951"; p_id "P26612";
chrX	hg19_knownGene	exon	128962957	128963117	.	-	.	gene_id "XLOC_029904"; transcript_id "5_00079646"; exon_number "3"; gene_name "uc004euy.1"; oId "uc004euy.1"; nearest_ref "uc004euy.1"; class_code "="; tss_id "TSS26951"; p_id "P26612";
chrX	hg19_knownGene	exon	128978035	128978124	.	-	.	gene_id "XLOC_029904"; transcript_id "5_00079646"; exon_number "4"; gene_name "uc004euy.1"; oId "uc004euy.1"; nearest_ref "uc004euy.1"; class_code "="; tss_id "TSS26951"; p_id "P26612";
chrX	hg19_knownGene	exon	129198896	129201500	.	-	.	gene_id "XLOC_029905"; transcript_id "5_00079648"; exon_number "1"; gene_name "uc004evd.3"; oId "uc004evd.3"; nearest_ref "uc004evd.3"; class_code "="; tss_id "TSS26952"; p_id "P26614";
chrX	hg19_knownGene	exon	129203275	129203652	.	-	.	gene_id "XLOC_029905"; transcript_id "5_00079648"; exon_number "2"; gene_name "uc004evd.3"; oId "uc004evd.3"; nearest_ref "uc004evd.3"; class_code "="; tss_id "TSS26952"; p_id "P26614";
chrX	hg19_knownGene	exon	129205015	129205207	.	-	.	gene_id "XLOC_029905"; transcript_id "5_00079648"; exon_number "3"; gene_name "uc004evd.3"; oId "uc004evd.3"; nearest_ref "uc004evd.3"; class_code "="; tss_id "TSS26952"; p_id "P26614";
chrX	hg19_knownGene	exon	129205311	129205394	.	-	.	gene_id "XLOC_029905"; transcript_id "5_00079648"; exon_number "4"; gene_name "uc004evd.3"; oId "uc004evd.3"; nearest_ref "uc004evd.3"; class_code "="; tss_id "TSS26952"; p_id "P26614";
chrX	hg19_knownGene	exon	129206201	129206392	.	-	.	gene_id "XLOC_029905"; transcript_id "5_00079648"; exon_number "5"; gene_name "uc004evd.3"; oId "uc004evd.3"; nearest_ref "uc004evd.3"; class_code "="; tss_id "TSS26952"; p_id "P26614";
chrX	hg19_knownGene	exon	129208024	129208116	.	-	.	gene_id "XLOC_029905"; transcript_id "5_00079648"; exon_number "6"; gene_name "uc004evd.3"; oId "uc004evd.3"; nearest_ref "uc004evd.3"; class_code "="; tss_id "TSS26952"; p_id "P26614";
chrX	hg19_knownGene	exon	129208556	129208727	.	-	.	gene_id "XLOC_029905"; transcript_id "5_00079648"; exon_number "7"; gene_name "uc004evd.3"; oId "uc004evd.3"; nearest_ref "uc004evd.3"; class_code "="; tss_id "TSS26952"; p_id "P26614";
chrX	hg19_knownGene	exon	129215230	129215513	.	-	.	gene_id "XLOC_029905"; transcript_id "5_00079648"; exon_number "8"; gene_name "uc004evd.3"; oId "uc004evd.3"; nearest_ref "uc004evd.3"; class_code "="; tss_id "TSS26952"; p_id "P26614";
chrX	hg19_knownGene	exon	129244300	129244475	.	-	.	gene_id "XLOC_029905"; transcript_id "5_00079648"; exon_number "9"; gene_name "uc004evd.3"; oId "uc004evd.3"; nearest_ref "uc004evd.3"; class_code "="; tss_id "TSS26952"; p_id "P26614";
chrX	hg19_knownGene	exon	129198896	129201500	.	-	.	gene_id "XLOC_029905"; transcript_id "5_00079647"; exon_number "1"; gene_name "uc004eve.3"; oId "uc004eve.3"; nearest_ref "uc004eve.3"; class_code "="; tss_id "TSS26953"; p_id "P26614";
chrX	hg19_knownGene	exon	129203275	129203652	.	-	.	gene_id "XLOC_029905"; transcript_id "5_00079647"; exon_number "2"; gene_name "uc004eve.3"; oId "uc004eve.3"; nearest_ref "uc004eve.3"; class_code "="; tss_id "TSS26953"; p_id "P26614";
chrX	hg19_knownGene	exon	129205015	129205207	.	-	.	gene_id "XLOC_029905"; transcript_id "5_00079647"; exon_number "3"; gene_name "uc004eve.3"; oId "uc004eve.3"; nearest_ref "uc004eve.3"; class_code "="; tss_id "TSS26953"; p_id "P26614";
chrX	hg19_knownGene	exon	129205311	129205394	.	-	.	gene_id "XLOC_029905"; transcript_id "5_00079647"; exon_number "4"; gene_name "uc004eve.3"; oId "uc004eve.3"; nearest_ref "uc004eve.3"; class_code "="; tss_id "TSS26953"; p_id "P26614";
chrX	hg19_knownGene	exon	129206201	129206392	.	-	.	gene_id "XLOC_029905"; transcript_id "5_00079647"; exon_number "5"; gene_name "uc004eve.3"; oId "uc004eve.3"; nearest_ref "uc004eve.3"; class_code "="; tss_id "TSS26953"; p_id "P26614";
chrX	hg19_knownGene	exon	129208024	129208116	.	-	.	gene_id "XLOC_029905"; transcript_id "5_00079647"; exon_number "6"; gene_name "uc004eve.3"; oId "uc004eve.3"; nearest_ref "uc004eve.3"; class_code "="; tss_id "TSS26953"; p_id "P26614";
chrX	hg19_knownGene	exon	129208556	129208727	.	-	.	gene_id "XLOC_029905"; transcript_id "5_00079647"; exon_number "7"; gene_name "uc004eve.3"; oId "uc004eve.3"; nearest_ref "uc004eve.3"; class_code "="; tss_id "TSS26953"; p_id "P26614";
chrX	hg19_knownGene	exon	129215230	129215513	.	-	.	gene_id "XLOC_029905"; transcript_id "5_00079647"; exon_number "8"; gene_name "uc004eve.3"; oId "uc004eve.3"; nearest_ref "uc004eve.3"; class_code "="; tss_id "TSS26953"; p_id "P26614";
chrX	hg19_knownGene	exon	129244595	129244688	.	-	.	gene_id "XLOC_029905"; transcript_id "5_00079647"; exon_number "9"; gene_name "uc004eve.3"; oId "uc004eve.3"; nearest_ref "uc004eve.3"; class_code "="; tss_id "TSS26953"; p_id "P26614";
chrX	Cufflinks	exon	129258657	129260001	.	-	.	gene_id "XLOC_029906"; transcript_id "5_00081375"; exon_number "1"; oId "upf3.22887.1"; class_code "u";
chrX	Cufflinks	exon	129262667	129262908	.	-	.	gene_id "XLOC_029907"; transcript_id "5_00082224"; exon_number "1"; gene_name "uc011mus.1"; oId "upf1_r4.40276.1"; nearest_ref "uc011mus.1"; class_code "p";
chrX	hg19_knownGene	exon	129263340	129263603	.	-	.	gene_id "XLOC_029908"; transcript_id "5_00079649"; exon_number "1"; gene_name "uc011mur.1"; oId "uc011mur.1"; nearest_ref "uc011mur.1"; class_code "="; tss_id "TSS26954"; p_id "P26615";
chrX	hg19_knownGene	exon	129263945	129264141	.	-	.	gene_id "XLOC_029908"; transcript_id "5_00079649"; exon_number "2"; gene_name "uc011mur.1"; oId "uc011mur.1"; nearest_ref "uc011mur.1"; class_code "="; tss_id "TSS26954"; p_id "P26615";
chrX	hg19_knownGene	exon	129265650	129265774	.	-	.	gene_id "XLOC_029908"; transcript_id "5_00079649"; exon_number "3"; gene_name "uc011mur.1"; oId "uc011mur.1"; nearest_ref "uc011mur.1"; class_code "="; tss_id "TSS26954"; p_id "P26615";
chrX	hg19_knownGene	exon	129267288	129267430	.	-	.	gene_id "XLOC_029908"; transcript_id "5_00079649"; exon_number "4"; gene_name "uc011mur.1"; oId "uc011mur.1"; nearest_ref "uc011mur.1"; class_code "="; tss_id "TSS26954"; p_id "P26615";
chrX	hg19_knownGene	exon	129270020	129270160	.	-	.	gene_id "XLOC_029908"; transcript_id "5_00079649"; exon_number "5"; gene_name "uc011mur.1"; oId "uc011mur.1"; nearest_ref "uc011mur.1"; class_code "="; tss_id "TSS26954"; p_id "P26615";
chrX	hg19_knownGene	exon	129270618	129270706	.	-	.	gene_id "XLOC_029908"; transcript_id "5_00079649"; exon_number "6"; gene_name "uc011mur.1"; oId "uc011mur.1"; nearest_ref "uc011mur.1"; class_code "="; tss_id "TSS26954"; p_id "P26615";
chrX	hg19_knownGene	exon	129271053	129272015	.	-	.	gene_id "XLOC_029908"; transcript_id "5_00079649"; exon_number "7"; gene_name "uc011mur.1"; oId "uc011mur.1"; nearest_ref "uc011mur.1"; class_code "="; tss_id "TSS26954"; p_id "P26615";
chrX	hg19_knownGene	exon	129263340	129263603	.	-	.	gene_id "XLOC_029908"; transcript_id "5_00079653"; exon_number "1"; gene_name "uc004evh.2"; oId "uc004evh.2"; nearest_ref "uc004evh.2"; class_code "="; tss_id "TSS26955"; p_id "P26616";
chrX	hg19_knownGene	exon	129263945	129264141	.	-	.	gene_id "XLOC_029908"; transcript_id "5_00079653"; exon_number "2"; gene_name "uc004evh.2"; oId "uc004evh.2"; nearest_ref "uc004evh.2"; class_code "="; tss_id "TSS26955"; p_id "P26616";
chrX	hg19_knownGene	exon	129265650	129265774	.	-	.	gene_id "XLOC_029908"; transcript_id "5_00079653"; exon_number "3"; gene_name "uc004evh.2"; oId "uc004evh.2"; nearest_ref "uc004evh.2"; class_code "="; tss_id "TSS26955"; p_id "P26616";
chrX	hg19_knownGene	exon	129267288	129267430	.	-	.	gene_id "XLOC_029908"; transcript_id "5_00079653"; exon_number "4"; gene_name "uc004evh.2"; oId "uc004evh.2"; nearest_ref "uc004evh.2"; class_code "="; tss_id "TSS26955"; p_id "P26616";
chrX	hg19_knownGene	exon	129270020	129270160	.	-	.	gene_id "XLOC_029908"; transcript_id "5_00079653"; exon_number "5"; gene_name "uc004evh.2"; oId "uc004evh.2"; nearest_ref "uc004evh.2"; class_code "="; tss_id "TSS26955"; p_id "P26616";
chrX	hg19_knownGene	exon	129270618	129270706	.	-	.	gene_id "XLOC_029908"; transcript_id "5_00079653"; exon_number "6"; gene_name "uc004evh.2"; oId "uc004evh.2"; nearest_ref "uc004evh.2"; class_code "="; tss_id "TSS26955"; p_id "P26616";
chrX	hg19_knownGene	exon	129271053	129271160	.	-	.	gene_id "XLOC_029908"; transcript_id "5_00079653"; exon_number "7"; gene_name "uc004evh.2"; oId "uc004evh.2"; nearest_ref "uc004evh.2"; class_code "="; tss_id "TSS26955"; p_id "P26616";
chrX	hg19_knownGene	exon	129272568	129272676	.	-	.	gene_id "XLOC_029908"; transcript_id "5_00079653"; exon_number "8"; gene_name "uc004evh.2"; oId "uc004evh.2"; nearest_ref "uc004evh.2"; class_code "="; tss_id "TSS26955"; p_id "P26616";
chrX	hg19_knownGene	exon	129273770	129273846	.	-	.	gene_id "XLOC_029908"; transcript_id "5_00079653"; exon_number "9"; gene_name "uc004evh.2"; oId "uc004evh.2"; nearest_ref "uc004evh.2"; class_code "="; tss_id "TSS26955"; p_id "P26616";
chrX	hg19_knownGene	exon	129274508	129274592	.	-	.	gene_id "XLOC_029908"; transcript_id "5_00079653"; exon_number "10"; gene_name "uc004evh.2"; oId "uc004evh.2"; nearest_ref "uc004evh.2"; class_code "="; tss_id "TSS26955"; p_id "P26616";
chrX	hg19_knownGene	exon	129279454	129279544	.	-	.	gene_id "XLOC_029908"; transcript_id "5_00079653"; exon_number "11"; gene_name "uc004evh.2"; oId "uc004evh.2"; nearest_ref "uc004evh.2"; class_code "="; tss_id "TSS26955"; p_id "P26616";
chrX	hg19_knownGene	exon	129281468	129281598	.	-	.	gene_id "XLOC_029908"; transcript_id "5_00079653"; exon_number "12"; gene_name "uc004evh.2"; oId "uc004evh.2"; nearest_ref "uc004evh.2"; class_code "="; tss_id "TSS26955"; p_id "P26616";
chrX	hg19_knownGene	exon	129281727	129281851	.	-	.	gene_id "XLOC_029908"; transcript_id "5_00079653"; exon_number "13"; gene_name "uc004evh.2"; oId "uc004evh.2"; nearest_ref "uc004evh.2"; class_code "="; tss_id "TSS26955"; p_id "P26616";
chrX	hg19_knownGene	exon	129283444	129283543	.	-	.	gene_id "XLOC_029908"; transcript_id "5_00079653"; exon_number "14"; gene_name "uc004evh.2"; oId "uc004evh.2"; nearest_ref "uc004evh.2"; class_code "="; tss_id "TSS26955"; p_id "P26616";
chrX	hg19_knownGene	exon	129289131	129289261	.	-	.	gene_id "XLOC_029908"; transcript_id "5_00079653"; exon_number "15"; gene_name "uc004evh.2"; oId "uc004evh.2"; nearest_ref "uc004evh.2"; class_code "="; tss_id "TSS26955"; p_id "P26616";
chrX	hg19_knownGene	exon	129299525	129299808	.	-	.	gene_id "XLOC_029908"; transcript_id "5_00079653"; exon_number "16"; gene_name "uc004evh.2"; oId "uc004evh.2"; nearest_ref "uc004evh.2"; class_code "="; tss_id "TSS26955"; p_id "P26616";
chrX	hg19_knownGene	exon	129263340	129263603	.	-	.	gene_id "XLOC_029908"; transcript_id "5_00079652"; exon_number "1"; gene_name "uc004evg.2"; oId "uc004evg.2"; nearest_ref "uc004evg.2"; class_code "="; tss_id "TSS26955"; p_id "P26619";
chrX	hg19_knownGene	exon	129263945	129264141	.	-	.	gene_id "XLOC_029908"; transcript_id "5_00079652"; exon_number "2"; gene_name "uc004evg.2"; oId "uc004evg.2"; nearest_ref "uc004evg.2"; class_code "="; tss_id "TSS26955"; p_id "P26619";
chrX	hg19_knownGene	exon	129265650	129265774	.	-	.	gene_id "XLOC_029908"; transcript_id "5_00079652"; exon_number "3"; gene_name "uc004evg.2"; oId "uc004evg.2"; nearest_ref "uc004evg.2"; class_code "="; tss_id "TSS26955"; p_id "P26619";
chrX	hg19_knownGene	exon	129267288	129267430	.	-	.	gene_id "XLOC_029908"; transcript_id "5_00079652"; exon_number "4"; gene_name "uc004evg.2"; oId "uc004evg.2"; nearest_ref "uc004evg.2"; class_code "="; tss_id "TSS26955"; p_id "P26619";
chrX	hg19_knownGene	exon	129270020	129270160	.	-	.	gene_id "XLOC_029908"; transcript_id "5_00079652"; exon_number "5"; gene_name "uc004evg.2"; oId "uc004evg.2"; nearest_ref "uc004evg.2"; class_code "="; tss_id "TSS26955"; p_id "P26619";
chrX	hg19_knownGene	exon	129270618	129270706	.	-	.	gene_id "XLOC_029908"; transcript_id "5_00079652"; exon_number "6"; gene_name "uc004evg.2"; oId "uc004evg.2"; nearest_ref "uc004evg.2"; class_code "="; tss_id "TSS26955"; p_id "P26619";
chrX	hg19_knownGene	exon	129271053	129271160	.	-	.	gene_id "XLOC_029908"; transcript_id "5_00079652"; exon_number "7"; gene_name "uc004evg.2"; oId "uc004evg.2"; nearest_ref "uc004evg.2"; class_code "="; tss_id "TSS26955"; p_id "P26619";
chrX	hg19_knownGene	exon	129272568	129272676	.	-	.	gene_id "XLOC_029908"; transcript_id "5_00079652"; exon_number "8"; gene_name "uc004evg.2"; oId "uc004evg.2"; nearest_ref "uc004evg.2"; class_code "="; tss_id "TSS26955"; p_id "P26619";
chrX	hg19_knownGene	exon	129273770	129273846	.	-	.	gene_id "XLOC_029908"; transcript_id "5_00079652"; exon_number "9"; gene_name "uc004evg.2"; oId "uc004evg.2"; nearest_ref "uc004evg.2"; class_code "="; tss_id "TSS26955"; p_id "P26619";
chrX	hg19_knownGene	exon	129274508	129274592	.	-	.	gene_id "XLOC_029908"; transcript_id "5_00079652"; exon_number "10"; gene_name "uc004evg.2"; oId "uc004evg.2"; nearest_ref "uc004evg.2"; class_code "="; tss_id "TSS26955"; p_id "P26619";
chrX	hg19_knownGene	exon	129279454	129279544	.	-	.	gene_id "XLOC_029908"; transcript_id "5_00079652"; exon_number "11"; gene_name "uc004evg.2"; oId "uc004evg.2"; nearest_ref "uc004evg.2"; class_code "="; tss_id "TSS26955"; p_id "P26619";
chrX	hg19_knownGene	exon	129281468	129281598	.	-	.	gene_id "XLOC_029908"; transcript_id "5_00079652"; exon_number "12"; gene_name "uc004evg.2"; oId "uc004evg.2"; nearest_ref "uc004evg.2"; class_code "="; tss_id "TSS26955"; p_id "P26619";
chrX	hg19_knownGene	exon	129281727	129281851	.	-	.	gene_id "XLOC_029908"; transcript_id "5_00079652"; exon_number "13"; gene_name "uc004evg.2"; oId "uc004evg.2"; nearest_ref "uc004evg.2"; class_code "="; tss_id "TSS26955"; p_id "P26619";
chrX	hg19_knownGene	exon	129283444	129283543	.	-	.	gene_id "XLOC_029908"; transcript_id "5_00079652"; exon_number "14"; gene_name "uc004evg.2"; oId "uc004evg.2"; nearest_ref "uc004evg.2"; class_code "="; tss_id "TSS26955"; p_id "P26619";
chrX	hg19_knownGene	exon	129290435	129290577	.	-	.	gene_id "XLOC_029908"; transcript_id "5_00079652"; exon_number "15"; gene_name "uc004evg.2"; oId "uc004evg.2"; nearest_ref "uc004evg.2"; class_code "="; tss_id "TSS26955"; p_id "P26619";
chrX	hg19_knownGene	exon	129299525	129299808	.	-	.	gene_id "XLOC_029908"; transcript_id "5_00079652"; exon_number "16"; gene_name "uc004evg.2"; oId "uc004evg.2"; nearest_ref "uc004evg.2"; class_code "="; tss_id "TSS26955"; p_id "P26619";
chrX	hg19_knownGene	exon	129263340	129263603	.	-	.	gene_id "XLOC_029908"; transcript_id "5_00079650"; exon_number "1"; gene_name "uc004evi.2"; oId "uc004evi.2"; nearest_ref "uc004evi.2"; class_code "="; tss_id "TSS26955"; p_id "P26618";
chrX	hg19_knownGene	exon	129263945	129264141	.	-	.	gene_id "XLOC_029908"; transcript_id "5_00079650"; exon_number "2"; gene_name "uc004evi.2"; oId "uc004evi.2"; nearest_ref "uc004evi.2"; class_code "="; tss_id "TSS26955"; p_id "P26618";
chrX	hg19_knownGene	exon	129265650	129265774	.	-	.	gene_id "XLOC_029908"; transcript_id "5_00079650"; exon_number "3"; gene_name "uc004evi.2"; oId "uc004evi.2"; nearest_ref "uc004evi.2"; class_code "="; tss_id "TSS26955"; p_id "P26618";
chrX	hg19_knownGene	exon	129267288	129267430	.	-	.	gene_id "XLOC_029908"; transcript_id "5_00079650"; exon_number "4"; gene_name "uc004evi.2"; oId "uc004evi.2"; nearest_ref "uc004evi.2"; class_code "="; tss_id "TSS26955"; p_id "P26618";
chrX	hg19_knownGene	exon	129270020	129270160	.	-	.	gene_id "XLOC_029908"; transcript_id "5_00079650"; exon_number "5"; gene_name "uc004evi.2"; oId "uc004evi.2"; nearest_ref "uc004evi.2"; class_code "="; tss_id "TSS26955"; p_id "P26618";
chrX	hg19_knownGene	exon	129270618	129270706	.	-	.	gene_id "XLOC_029908"; transcript_id "5_00079650"; exon_number "6"; gene_name "uc004evi.2"; oId "uc004evi.2"; nearest_ref "uc004evi.2"; class_code "="; tss_id "TSS26955"; p_id "P26618";
chrX	hg19_knownGene	exon	129271053	129271160	.	-	.	gene_id "XLOC_029908"; transcript_id "5_00079650"; exon_number "7"; gene_name "uc004evi.2"; oId "uc004evi.2"; nearest_ref "uc004evi.2"; class_code "="; tss_id "TSS26955"; p_id "P26618";
chrX	hg19_knownGene	exon	129299525	129299808	.	-	.	gene_id "XLOC_029908"; transcript_id "5_00079650"; exon_number "8"; gene_name "uc004evi.2"; oId "uc004evi.2"; nearest_ref "uc004evi.2"; class_code "="; tss_id "TSS26955"; p_id "P26618";
chrX	Cufflinks	exon	129263340	129263603	.	-	.	gene_id "XLOC_029908"; transcript_id "5_00079654"; exon_number "1"; gene_name "uc004evk.2"; oId "uc004evk.2_ext"; nearest_ref "uc004evk.2"; class_code "="; tss_id "TSS26955";
chrX	Cufflinks	exon	129263945	129264141	.	-	.	gene_id "XLOC_029908"; transcript_id "5_00079654"; exon_number "2"; gene_name "uc004evk.2"; oId "uc004evk.2_ext"; nearest_ref "uc004evk.2"; class_code "="; tss_id "TSS26955";
chrX	Cufflinks	exon	129265650	129265774	.	-	.	gene_id "XLOC_029908"; transcript_id "5_00079654"; exon_number "3"; gene_name "uc004evk.2"; oId "uc004evk.2_ext"; nearest_ref "uc004evk.2"; class_code "="; tss_id "TSS26955";
chrX	Cufflinks	exon	129267288	129267430	.	-	.	gene_id "XLOC_029908"; transcript_id "5_00079654"; exon_number "4"; gene_name "uc004evk.2"; oId "uc004evk.2_ext"; nearest_ref "uc004evk.2"; class_code "="; tss_id "TSS26955";
chrX	Cufflinks	exon	129270020	129270160	.	-	.	gene_id "XLOC_029908"; transcript_id "5_00079654"; exon_number "5"; gene_name "uc004evk.2"; oId "uc004evk.2_ext"; nearest_ref "uc004evk.2"; class_code "="; tss_id "TSS26955";
chrX	Cufflinks	exon	129270618	129270706	.	-	.	gene_id "XLOC_029908"; transcript_id "5_00079654"; exon_number "6"; gene_name "uc004evk.2"; oId "uc004evk.2_ext"; nearest_ref "uc004evk.2"; class_code "="; tss_id "TSS26955";
chrX	Cufflinks	exon	129271053	129271160	.	-	.	gene_id "XLOC_029908"; transcript_id "5_00079654"; exon_number "7"; gene_name "uc004evk.2"; oId "uc004evk.2_ext"; nearest_ref "uc004evk.2"; class_code "="; tss_id "TSS26955";
chrX	Cufflinks	exon	129271298	129271500	.	-	.	gene_id "XLOC_029908"; transcript_id "5_00079654"; exon_number "8"; gene_name "uc004evk.2"; oId "uc004evk.2_ext"; nearest_ref "uc004evk.2"; class_code "="; tss_id "TSS26955";
chrX	Cufflinks	exon	129272568	129272676	.	-	.	gene_id "XLOC_029908"; transcript_id "5_00079654"; exon_number "9"; gene_name "uc004evk.2"; oId "uc004evk.2_ext"; nearest_ref "uc004evk.2"; class_code "="; tss_id "TSS26955";
chrX	Cufflinks	exon	129273770	129273846	.	-	.	gene_id "XLOC_029908"; transcript_id "5_00079654"; exon_number "10"; gene_name "uc004evk.2"; oId "uc004evk.2_ext"; nearest_ref "uc004evk.2"; class_code "="; tss_id "TSS26955";
chrX	Cufflinks	exon	129274508	129274592	.	-	.	gene_id "XLOC_029908"; transcript_id "5_00079654"; exon_number "11"; gene_name "uc004evk.2"; oId "uc004evk.2_ext"; nearest_ref "uc004evk.2"; class_code "="; tss_id "TSS26955";
chrX	Cufflinks	exon	129279454	129279544	.	-	.	gene_id "XLOC_029908"; transcript_id "5_00079654"; exon_number "12"; gene_name "uc004evk.2"; oId "uc004evk.2_ext"; nearest_ref "uc004evk.2"; class_code "="; tss_id "TSS26955";
chrX	Cufflinks	exon	129281468	129281598	.	-	.	gene_id "XLOC_029908"; transcript_id "5_00079654"; exon_number "13"; gene_name "uc004evk.2"; oId "uc004evk.2_ext"; nearest_ref "uc004evk.2"; class_code "="; tss_id "TSS26955";
chrX	Cufflinks	exon	129281727	129281851	.	-	.	gene_id "XLOC_029908"; transcript_id "5_00079654"; exon_number "14"; gene_name "uc004evk.2"; oId "uc004evk.2_ext"; nearest_ref "uc004evk.2"; class_code "="; tss_id "TSS26955";
chrX	Cufflinks	exon	129283444	129283543	.	-	.	gene_id "XLOC_029908"; transcript_id "5_00079654"; exon_number "15"; gene_name "uc004evk.2"; oId "uc004evk.2_ext"; nearest_ref "uc004evk.2"; class_code "="; tss_id "TSS26955";
chrX	Cufflinks	exon	129299525	129299816	.	-	.	gene_id "XLOC_029908"; transcript_id "5_00079654"; exon_number "16"; gene_name "uc004evk.2"; oId "uc004evk.2_ext"; nearest_ref "uc004evk.2"; class_code "="; tss_id "TSS26955";
chrX	Cufflinks	exon	129263340	129263603	.	-	.	gene_id "XLOC_029908"; transcript_id "5_00079651"; exon_number "1"; gene_name "uc011mus.1"; oId "uc011mus.1_ext"; nearest_ref "uc011mus.1"; class_code "="; tss_id "TSS26955"; p_id "P26617";
chrX	Cufflinks	exon	129263945	129264141	.	-	.	gene_id "XLOC_029908"; transcript_id "5_00079651"; exon_number "2"; gene_name "uc011mus.1"; oId "uc011mus.1_ext"; nearest_ref "uc011mus.1"; class_code "="; tss_id "TSS26955"; p_id "P26617";
chrX	Cufflinks	exon	129265650	129265774	.	-	.	gene_id "XLOC_029908"; transcript_id "5_00079651"; exon_number "3"; gene_name "uc011mus.1"; oId "uc011mus.1_ext"; nearest_ref "uc011mus.1"; class_code "="; tss_id "TSS26955"; p_id "P26617";
chrX	Cufflinks	exon	129267288	129267430	.	-	.	gene_id "XLOC_029908"; transcript_id "5_00079651"; exon_number "4"; gene_name "uc011mus.1"; oId "uc011mus.1_ext"; nearest_ref "uc011mus.1"; class_code "="; tss_id "TSS26955"; p_id "P26617";
chrX	Cufflinks	exon	129270020	129270160	.	-	.	gene_id "XLOC_029908"; transcript_id "5_00079651"; exon_number "5"; gene_name "uc011mus.1"; oId "uc011mus.1_ext"; nearest_ref "uc011mus.1"; class_code "="; tss_id "TSS26955"; p_id "P26617";
chrX	Cufflinks	exon	129270618	129270706	.	-	.	gene_id "XLOC_029908"; transcript_id "5_00079651"; exon_number "6"; gene_name "uc011mus.1"; oId "uc011mus.1_ext"; nearest_ref "uc011mus.1"; class_code "="; tss_id "TSS26955"; p_id "P26617";
chrX	Cufflinks	exon	129271053	129271160	.	-	.	gene_id "XLOC_029908"; transcript_id "5_00079651"; exon_number "7"; gene_name "uc011mus.1"; oId "uc011mus.1_ext"; nearest_ref "uc011mus.1"; class_code "="; tss_id "TSS26955"; p_id "P26617";
chrX	Cufflinks	exon	129271298	129271500	.	-	.	gene_id "XLOC_029908"; transcript_id "5_00079651"; exon_number "8"; gene_name "uc011mus.1"; oId "uc011mus.1_ext"; nearest_ref "uc011mus.1"; class_code "="; tss_id "TSS26955"; p_id "P26617";
chrX	Cufflinks	exon	129272568	129272676	.	-	.	gene_id "XLOC_029908"; transcript_id "5_00079651"; exon_number "9"; gene_name "uc011mus.1"; oId "uc011mus.1_ext"; nearest_ref "uc011mus.1"; class_code "="; tss_id "TSS26955"; p_id "P26617";
chrX	Cufflinks	exon	129273770	129273846	.	-	.	gene_id "XLOC_029908"; transcript_id "5_00079651"; exon_number "10"; gene_name "uc011mus.1"; oId "uc011mus.1_ext"; nearest_ref "uc011mus.1"; class_code "="; tss_id "TSS26955"; p_id "P26617";
chrX	Cufflinks	exon	129274508	129274592	.	-	.	gene_id "XLOC_029908"; transcript_id "5_00079651"; exon_number "11"; gene_name "uc011mus.1"; oId "uc011mus.1_ext"; nearest_ref "uc011mus.1"; class_code "="; tss_id "TSS26955"; p_id "P26617";
chrX	Cufflinks	exon	129279454	129279544	.	-	.	gene_id "XLOC_029908"; transcript_id "5_00079651"; exon_number "12"; gene_name "uc011mus.1"; oId "uc011mus.1_ext"; nearest_ref "uc011mus.1"; class_code "="; tss_id "TSS26955"; p_id "P26617";
chrX	Cufflinks	exon	129281468	129281598	.	-	.	gene_id "XLOC_029908"; transcript_id "5_00079651"; exon_number "13"; gene_name "uc011mus.1"; oId "uc011mus.1_ext"; nearest_ref "uc011mus.1"; class_code "="; tss_id "TSS26955"; p_id "P26617";
chrX	Cufflinks	exon	129281727	129281851	.	-	.	gene_id "XLOC_029908"; transcript_id "5_00079651"; exon_number "14"; gene_name "uc011mus.1"; oId "uc011mus.1_ext"; nearest_ref "uc011mus.1"; class_code "="; tss_id "TSS26955"; p_id "P26617";
chrX	Cufflinks	exon	129283444	129283543	.	-	.	gene_id "XLOC_029908"; transcript_id "5_00079651"; exon_number "15"; gene_name "uc011mus.1"; oId "uc011mus.1_ext"; nearest_ref "uc011mus.1"; class_code "="; tss_id "TSS26955"; p_id "P26617";
chrX	Cufflinks	exon	129290435	129290577	.	-	.	gene_id "XLOC_029908"; transcript_id "5_00079651"; exon_number "16"; gene_name "uc011mus.1"; oId "uc011mus.1_ext"; nearest_ref "uc011mus.1"; class_code "="; tss_id "TSS26955"; p_id "P26617";
chrX	Cufflinks	exon	129299525	129299853	.	-	.	gene_id "XLOC_029908"; transcript_id "5_00079651"; exon_number "17"; gene_name "uc011mus.1"; oId "uc011mus.1_ext"; nearest_ref "uc011mus.1"; class_code "="; tss_id "TSS26955"; p_id "P26617";
chrX	Cufflinks	exon	129336682	129338966	.	-	.	gene_id "XLOC_029909"; transcript_id "5_00080818"; exon_number "1"; gene_name "uc010nrf.1"; oId "SC4.33838.2"; nearest_ref "uc010nrf.1"; class_code "j"; tss_id "TSS26957";
chrX	Cufflinks	exon	129339091	129339127	.	-	.	gene_id "XLOC_029909"; transcript_id "5_00080818"; exon_number "2"; gene_name "uc010nrf.1"; oId "SC4.33838.2"; nearest_ref "uc010nrf.1"; class_code "j"; tss_id "TSS26957";
chrX	Cufflinks	exon	129339271	129339389	.	-	.	gene_id "XLOC_029909"; transcript_id "5_00080818"; exon_number "3"; gene_name "uc010nrf.1"; oId "SC4.33838.2"; nearest_ref "uc010nrf.1"; class_code "j"; tss_id "TSS26957";
chrX	Cufflinks	exon	129343627	129343689	.	-	.	gene_id "XLOC_029909"; transcript_id "5_00080818"; exon_number "4"; gene_name "uc010nrf.1"; oId "SC4.33838.2"; nearest_ref "uc010nrf.1"; class_code "j"; tss_id "TSS26957";
chrX	Cufflinks	exon	129349167	129349307	.	-	.	gene_id "XLOC_029909"; transcript_id "5_00080818"; exon_number "5"; gene_name "uc010nrf.1"; oId "SC4.33838.2"; nearest_ref "uc010nrf.1"; class_code "j"; tss_id "TSS26957";
chrX	Cufflinks	exon	129349765	129350075	.	-	.	gene_id "XLOC_029909"; transcript_id "5_00080818"; exon_number "6"; gene_name "uc010nrf.1"; oId "SC4.33838.2"; nearest_ref "uc010nrf.1"; class_code "j"; tss_id "TSS26957";
chrX	Cufflinks	exon	129354323	129354454	.	-	.	gene_id "XLOC_029909"; transcript_id "5_00080818"; exon_number "7"; gene_name "uc010nrf.1"; oId "SC4.33838.2"; nearest_ref "uc010nrf.1"; class_code "j"; tss_id "TSS26957";
chrX	Cufflinks	exon	129361656	129361756	.	-	.	gene_id "XLOC_029909"; transcript_id "5_00080818"; exon_number "8"; gene_name "uc010nrf.1"; oId "SC4.33838.2"; nearest_ref "uc010nrf.1"; class_code "j"; tss_id "TSS26957";
chrX	Cufflinks	exon	129362951	129363108	.	-	.	gene_id "XLOC_029909"; transcript_id "5_00080818"; exon_number "9"; gene_name "uc010nrf.1"; oId "SC4.33838.2"; nearest_ref "uc010nrf.1"; class_code "j"; tss_id "TSS26957";
chrX	Cufflinks	exon	129364484	129364701	.	-	.	gene_id "XLOC_029909"; transcript_id "5_00080818"; exon_number "10"; gene_name "uc010nrf.1"; oId "SC4.33838.2"; nearest_ref "uc010nrf.1"; class_code "j"; tss_id "TSS26957";
chrX	Cufflinks	exon	129370188	129370294	.	-	.	gene_id "XLOC_029909"; transcript_id "5_00080818"; exon_number "11"; gene_name "uc010nrf.1"; oId "SC4.33838.2"; nearest_ref "uc010nrf.1"; class_code "j"; tss_id "TSS26957";
chrX	Cufflinks	exon	129370443	129370613	.	-	.	gene_id "XLOC_029909"; transcript_id "5_00080818"; exon_number "12"; gene_name "uc010nrf.1"; oId "SC4.33838.2"; nearest_ref "uc010nrf.1"; class_code "j"; tss_id "TSS26957";
chrX	Cufflinks	exon	129373556	129373667	.	-	.	gene_id "XLOC_029909"; transcript_id "5_00080818"; exon_number "13"; gene_name "uc010nrf.1"; oId "SC4.33838.2"; nearest_ref "uc010nrf.1"; class_code "j"; tss_id "TSS26957";
chrX	Cufflinks	exon	129377537	129377673	.	-	.	gene_id "XLOC_029909"; transcript_id "5_00080818"; exon_number "14"; gene_name "uc010nrf.1"; oId "SC4.33838.2"; nearest_ref "uc010nrf.1"; class_code "j"; tss_id "TSS26957";
chrX	Cufflinks	exon	129377774	129377839	.	-	.	gene_id "XLOC_029909"; transcript_id "5_00080818"; exon_number "15"; gene_name "uc010nrf.1"; oId "SC4.33838.2"; nearest_ref "uc010nrf.1"; class_code "j"; tss_id "TSS26957";
chrX	Cufflinks	exon	129380833	129380979	.	-	.	gene_id "XLOC_029909"; transcript_id "5_00080818"; exon_number "16"; gene_name "uc010nrf.1"; oId "SC4.33838.2"; nearest_ref "uc010nrf.1"; class_code "j"; tss_id "TSS26957";
chrX	Cufflinks	exon	129394393	129394439	.	-	.	gene_id "XLOC_029909"; transcript_id "5_00080818"; exon_number "17"; gene_name "uc010nrf.1"; oId "SC4.33838.2"; nearest_ref "uc010nrf.1"; class_code "j"; tss_id "TSS26957";
chrX	Cufflinks	exon	129402736	129402873	.	-	.	gene_id "XLOC_029909"; transcript_id "5_00080818"; exon_number "18"; gene_name "uc010nrf.1"; oId "SC4.33838.2"; nearest_ref "uc010nrf.1"; class_code "j"; tss_id "TSS26957";
chrX	hg19_knownGene	exon	129336682	129338966	.	-	.	gene_id "XLOC_029909"; transcript_id "5_00079656"; exon_number "1"; gene_name "uc004evm.2"; oId "uc004evm.2"; nearest_ref "uc004evm.2"; class_code "="; tss_id "TSS26957"; p_id "P26621";
chrX	hg19_knownGene	exon	129339091	129339127	.	-	.	gene_id "XLOC_029909"; transcript_id "5_00079656"; exon_number "2"; gene_name "uc004evm.2"; oId "uc004evm.2"; nearest_ref "uc004evm.2"; class_code "="; tss_id "TSS26957"; p_id "P26621";
chrX	hg19_knownGene	exon	129339271	129339389	.	-	.	gene_id "XLOC_029909"; transcript_id "5_00079656"; exon_number "3"; gene_name "uc004evm.2"; oId "uc004evm.2"; nearest_ref "uc004evm.2"; class_code "="; tss_id "TSS26957"; p_id "P26621";
chrX	hg19_knownGene	exon	129343627	129343689	.	-	.	gene_id "XLOC_029909"; transcript_id "5_00079656"; exon_number "4"; gene_name "uc004evm.2"; oId "uc004evm.2"; nearest_ref "uc004evm.2"; class_code "="; tss_id "TSS26957"; p_id "P26621";
chrX	hg19_knownGene	exon	129349167	129349307	.	-	.	gene_id "XLOC_029909"; transcript_id "5_00079656"; exon_number "5"; gene_name "uc004evm.2"; oId "uc004evm.2"; nearest_ref "uc004evm.2"; class_code "="; tss_id "TSS26957"; p_id "P26621";
chrX	hg19_knownGene	exon	129349765	129350075	.	-	.	gene_id "XLOC_029909"; transcript_id "5_00079656"; exon_number "6"; gene_name "uc004evm.2"; oId "uc004evm.2"; nearest_ref "uc004evm.2"; class_code "="; tss_id "TSS26957"; p_id "P26621";
chrX	hg19_knownGene	exon	129354323	129354454	.	-	.	gene_id "XLOC_029909"; transcript_id "5_00079656"; exon_number "7"; gene_name "uc004evm.2"; oId "uc004evm.2"; nearest_ref "uc004evm.2"; class_code "="; tss_id "TSS26957"; p_id "P26621";
chrX	hg19_knownGene	exon	129360733	129360879	.	-	.	gene_id "XLOC_029909"; transcript_id "5_00079656"; exon_number "8"; gene_name "uc004evm.2"; oId "uc004evm.2"; nearest_ref "uc004evm.2"; class_code "="; tss_id "TSS26957"; p_id "P26621";
chrX	hg19_knownGene	exon	129361656	129361756	.	-	.	gene_id "XLOC_029909"; transcript_id "5_00079656"; exon_number "9"; gene_name "uc004evm.2"; oId "uc004evm.2"; nearest_ref "uc004evm.2"; class_code "="; tss_id "TSS26957"; p_id "P26621";
chrX	hg19_knownGene	exon	129362951	129363108	.	-	.	gene_id "XLOC_029909"; transcript_id "5_00079656"; exon_number "10"; gene_name "uc004evm.2"; oId "uc004evm.2"; nearest_ref "uc004evm.2"; class_code "="; tss_id "TSS26957"; p_id "P26621";
chrX	hg19_knownGene	exon	129364484	129364701	.	-	.	gene_id "XLOC_029909"; transcript_id "5_00079656"; exon_number "11"; gene_name "uc004evm.2"; oId "uc004evm.2"; nearest_ref "uc004evm.2"; class_code "="; tss_id "TSS26957"; p_id "P26621";
chrX	hg19_knownGene	exon	129370188	129370294	.	-	.	gene_id "XLOC_029909"; transcript_id "5_00079656"; exon_number "12"; gene_name "uc004evm.2"; oId "uc004evm.2"; nearest_ref "uc004evm.2"; class_code "="; tss_id "TSS26957"; p_id "P26621";
chrX	hg19_knownGene	exon	129370443	129370613	.	-	.	gene_id "XLOC_029909"; transcript_id "5_00079656"; exon_number "13"; gene_name "uc004evm.2"; oId "uc004evm.2"; nearest_ref "uc004evm.2"; class_code "="; tss_id "TSS26957"; p_id "P26621";
chrX	hg19_knownGene	exon	129373556	129373667	.	-	.	gene_id "XLOC_029909"; transcript_id "5_00079656"; exon_number "14"; gene_name "uc004evm.2"; oId "uc004evm.2"; nearest_ref "uc004evm.2"; class_code "="; tss_id "TSS26957"; p_id "P26621";
chrX	hg19_knownGene	exon	129377537	129377673	.	-	.	gene_id "XLOC_029909"; transcript_id "5_00079656"; exon_number "15"; gene_name "uc004evm.2"; oId "uc004evm.2"; nearest_ref "uc004evm.2"; class_code "="; tss_id "TSS26957"; p_id "P26621";
chrX	hg19_knownGene	exon	129377774	129377839	.	-	.	gene_id "XLOC_029909"; transcript_id "5_00079656"; exon_number "16"; gene_name "uc004evm.2"; oId "uc004evm.2"; nearest_ref "uc004evm.2"; class_code "="; tss_id "TSS26957"; p_id "P26621";
chrX	hg19_knownGene	exon	129380833	129380979	.	-	.	gene_id "XLOC_029909"; transcript_id "5_00079656"; exon_number "17"; gene_name "uc004evm.2"; oId "uc004evm.2"; nearest_ref "uc004evm.2"; class_code "="; tss_id "TSS26957"; p_id "P26621";
chrX	hg19_knownGene	exon	129394393	129394439	.	-	.	gene_id "XLOC_029909"; transcript_id "5_00079656"; exon_number "18"; gene_name "uc004evm.2"; oId "uc004evm.2"; nearest_ref "uc004evm.2"; class_code "="; tss_id "TSS26957"; p_id "P26621";
chrX	hg19_knownGene	exon	129402736	129402873	.	-	.	gene_id "XLOC_029909"; transcript_id "5_00079656"; exon_number "19"; gene_name "uc004evm.2"; oId "uc004evm.2"; nearest_ref "uc004evm.2"; class_code "="; tss_id "TSS26957"; p_id "P26621";
chrX	Cufflinks	exon	129336682	129338966	.	-	.	gene_id "XLOC_029909"; transcript_id "5_00079655"; exon_number "1"; gene_name "uc010nrf.1"; oId "SC3.21815.2"; nearest_ref "uc010nrf.1"; class_code "j"; tss_id "TSS26957";
chrX	Cufflinks	exon	129339091	129339127	.	-	.	gene_id "XLOC_029909"; transcript_id "5_00079655"; exon_number "2"; gene_name "uc010nrf.1"; oId "SC3.21815.2"; nearest_ref "uc010nrf.1"; class_code "j"; tss_id "TSS26957";
chrX	Cufflinks	exon	129339271	129339389	.	-	.	gene_id "XLOC_029909"; transcript_id "5_00079655"; exon_number "3"; gene_name "uc010nrf.1"; oId "SC3.21815.2"; nearest_ref "uc010nrf.1"; class_code "j"; tss_id "TSS26957";
chrX	Cufflinks	exon	129343627	129343689	.	-	.	gene_id "XLOC_029909"; transcript_id "5_00079655"; exon_number "4"; gene_name "uc010nrf.1"; oId "SC3.21815.2"; nearest_ref "uc010nrf.1"; class_code "j"; tss_id "TSS26957";
chrX	Cufflinks	exon	129349167	129349307	.	-	.	gene_id "XLOC_029909"; transcript_id "5_00079655"; exon_number "5"; gene_name "uc010nrf.1"; oId "SC3.21815.2"; nearest_ref "uc010nrf.1"; class_code "j"; tss_id "TSS26957";
chrX	Cufflinks	exon	129349765	129350075	.	-	.	gene_id "XLOC_029909"; transcript_id "5_00079655"; exon_number "6"; gene_name "uc010nrf.1"; oId "SC3.21815.2"; nearest_ref "uc010nrf.1"; class_code "j"; tss_id "TSS26957";
chrX	Cufflinks	exon	129354323	129354454	.	-	.	gene_id "XLOC_029909"; transcript_id "5_00079655"; exon_number "7"; gene_name "uc010nrf.1"; oId "SC3.21815.2"; nearest_ref "uc010nrf.1"; class_code "j"; tss_id "TSS26957";
chrX	Cufflinks	exon	129362951	129363108	.	-	.	gene_id "XLOC_029909"; transcript_id "5_00079655"; exon_number "8"; gene_name "uc010nrf.1"; oId "SC3.21815.2"; nearest_ref "uc010nrf.1"; class_code "j"; tss_id "TSS26957";
chrX	Cufflinks	exon	129364484	129364701	.	-	.	gene_id "XLOC_029909"; transcript_id "5_00079655"; exon_number "9"; gene_name "uc010nrf.1"; oId "SC3.21815.2"; nearest_ref "uc010nrf.1"; class_code "j"; tss_id "TSS26957";
chrX	Cufflinks	exon	129370188	129370294	.	-	.	gene_id "XLOC_029909"; transcript_id "5_00079655"; exon_number "10"; gene_name "uc010nrf.1"; oId "SC3.21815.2"; nearest_ref "uc010nrf.1"; class_code "j"; tss_id "TSS26957";
chrX	Cufflinks	exon	129370443	129370613	.	-	.	gene_id "XLOC_029909"; transcript_id "5_00079655"; exon_number "11"; gene_name "uc010nrf.1"; oId "SC3.21815.2"; nearest_ref "uc010nrf.1"; class_code "j"; tss_id "TSS26957";
chrX	Cufflinks	exon	129373556	129373667	.	-	.	gene_id "XLOC_029909"; transcript_id "5_00079655"; exon_number "12"; gene_name "uc010nrf.1"; oId "SC3.21815.2"; nearest_ref "uc010nrf.1"; class_code "j"; tss_id "TSS26957";
chrX	Cufflinks	exon	129377537	129377673	.	-	.	gene_id "XLOC_029909"; transcript_id "5_00079655"; exon_number "13"; gene_name "uc010nrf.1"; oId "SC3.21815.2"; nearest_ref "uc010nrf.1"; class_code "j"; tss_id "TSS26957";
chrX	Cufflinks	exon	129377774	129377839	.	-	.	gene_id "XLOC_029909"; transcript_id "5_00079655"; exon_number "14"; gene_name "uc010nrf.1"; oId "SC3.21815.2"; nearest_ref "uc010nrf.1"; class_code "j"; tss_id "TSS26957";
chrX	Cufflinks	exon	129380833	129380979	.	-	.	gene_id "XLOC_029909"; transcript_id "5_00079655"; exon_number "15"; gene_name "uc010nrf.1"; oId "SC3.21815.2"; nearest_ref "uc010nrf.1"; class_code "j"; tss_id "TSS26957";
chrX	Cufflinks	exon	129394393	129394439	.	-	.	gene_id "XLOC_029909"; transcript_id "5_00079655"; exon_number "16"; gene_name "uc010nrf.1"; oId "SC3.21815.2"; nearest_ref "uc010nrf.1"; class_code "j"; tss_id "TSS26957";
chrX	Cufflinks	exon	129402736	129402879	.	-	.	gene_id "XLOC_029909"; transcript_id "5_00079655"; exon_number "17"; gene_name "uc010nrf.1"; oId "SC3.21815.2"; nearest_ref "uc010nrf.1"; class_code "j"; tss_id "TSS26957";
chrX	Cufflinks	exon	129518416	129519421	.	-	.	gene_id "XLOC_029910"; transcript_id "5_00079658"; exon_number "1"; gene_name "uc011muv.1"; oId "uc011muv.1"; nearest_ref "uc011muv.1"; class_code "c";
chrX	hg19_knownGene	exon	129611046	129611223	.	-	.	gene_id "XLOC_029911"; transcript_id "5_00079659"; exon_number "1"; gene_name "uc004evu.2"; oId "uc004evu.2"; nearest_ref "uc004evu.2"; class_code "="; tss_id "TSS26958";
chrX	hg19_knownGene	exon	129619545	129619605	.	-	.	gene_id "XLOC_029911"; transcript_id "5_00079659"; exon_number "2"; gene_name "uc004evu.2"; oId "uc004evu.2"; nearest_ref "uc004evu.2"; class_code "="; tss_id "TSS26958";
chrX	hg19_knownGene	exon	129621440	129621531	.	-	.	gene_id "XLOC_029911"; transcript_id "5_00079659"; exon_number "3"; gene_name "uc004evu.2"; oId "uc004evu.2"; nearest_ref "uc004evu.2"; class_code "="; tss_id "TSS26958";
chrX	hg19_knownGene	exon	129625306	129625428	.	-	.	gene_id "XLOC_029911"; transcript_id "5_00079659"; exon_number "4"; gene_name "uc004evu.2"; oId "uc004evu.2"; nearest_ref "uc004evu.2"; class_code "="; tss_id "TSS26958";
chrX	hg19_knownGene	exon	129627709	129627804	.	-	.	gene_id "XLOC_029911"; transcript_id "5_00079659"; exon_number "5"; gene_name "uc004evu.2"; oId "uc004evu.2"; nearest_ref "uc004evu.2"; class_code "="; tss_id "TSS26958";
chrX	hg19_knownGene	exon	129629103	129629180	.	-	.	gene_id "XLOC_029911"; transcript_id "5_00079659"; exon_number "6"; gene_name "uc004evu.2"; oId "uc004evu.2"; nearest_ref "uc004evu.2"; class_code "="; tss_id "TSS26958";
chrX	hg19_knownGene	exon	129644389	129644815	.	-	.	gene_id "XLOC_029911"; transcript_id "5_00079659"; exon_number "7"; gene_name "uc004evu.2"; oId "uc004evu.2"; nearest_ref "uc004evu.2"; class_code "="; tss_id "TSS26958";
chrX	hg19_knownGene	exon	129645263	129645362	.	-	.	gene_id "XLOC_029911"; transcript_id "5_00079659"; exon_number "8"; gene_name "uc004evu.2"; oId "uc004evu.2"; nearest_ref "uc004evu.2"; class_code "="; tss_id "TSS26958";
chrX	hg19_knownGene	exon	129646340	129646453	.	-	.	gene_id "XLOC_029911"; transcript_id "5_00079659"; exon_number "9"; gene_name "uc004evu.2"; oId "uc004evu.2"; nearest_ref "uc004evu.2"; class_code "="; tss_id "TSS26958";
chrX	hg19_knownGene	exon	129647700	129647776	.	-	.	gene_id "XLOC_029911"; transcript_id "5_00079659"; exon_number "10"; gene_name "uc004evu.2"; oId "uc004evu.2"; nearest_ref "uc004evu.2"; class_code "="; tss_id "TSS26958";
chrX	hg19_knownGene	exon	129649734	129649823	.	-	.	gene_id "XLOC_029911"; transcript_id "5_00079659"; exon_number "11"; gene_name "uc004evu.2"; oId "uc004evu.2"; nearest_ref "uc004evu.2"; class_code "="; tss_id "TSS26958";
chrX	hg19_knownGene	exon	129658025	129658231	.	-	.	gene_id "XLOC_029911"; transcript_id "5_00079659"; exon_number "12"; gene_name "uc004evu.2"; oId "uc004evu.2"; nearest_ref "uc004evu.2"; class_code "="; tss_id "TSS26958";
chrX	Cufflinks	exon	129756846	129759419	.	-	.	gene_id "XLOC_029912"; transcript_id "5_00082226"; exon_number "1"; gene_name "uc004evy.2"; oId "upf1_r4.40266.1"; nearest_ref "uc004evy.2"; class_code "j"; tss_id "TSS26959";
chrX	Cufflinks	exon	129761932	129762017	.	-	.	gene_id "XLOC_029912"; transcript_id "5_00082226"; exon_number "2"; gene_name "uc004evy.2"; oId "upf1_r4.40266.1"; nearest_ref "uc004evy.2"; class_code "j"; tss_id "TSS26959";
chrX	Cufflinks	exon	129765442	129765550	.	-	.	gene_id "XLOC_029912"; transcript_id "5_00082226"; exon_number "3"; gene_name "uc004evy.2"; oId "upf1_r4.40266.1"; nearest_ref "uc004evy.2"; class_code "j"; tss_id "TSS26959";
chrX	Cufflinks	exon	129768958	129769065	.	-	.	gene_id "XLOC_029912"; transcript_id "5_00082226"; exon_number "4"; gene_name "uc004evy.2"; oId "upf1_r4.40266.1"; nearest_ref "uc004evy.2"; class_code "j"; tss_id "TSS26959";
chrX	Cufflinks	exon	129771203	129771378	.	-	.	gene_id "XLOC_029912"; transcript_id "5_00082226"; exon_number "5"; gene_name "uc004evy.2"; oId "upf1_r4.40266.1"; nearest_ref "uc004evy.2"; class_code "j"; tss_id "TSS26959";
chrX	Cufflinks	exon	129790555	129790669	.	-	.	gene_id "XLOC_029912"; transcript_id "5_00082226"; exon_number "6"; gene_name "uc004evy.2"; oId "upf1_r4.40266.1"; nearest_ref "uc004evy.2"; class_code "j"; tss_id "TSS26959";
chrX	Cufflinks	exon	129799617	129799723	.	-	.	gene_id "XLOC_029912"; transcript_id "5_00082226"; exon_number "7"; gene_name "uc004evy.2"; oId "upf1_r4.40266.1"; nearest_ref "uc004evy.2"; class_code "j"; tss_id "TSS26959";
chrX	Cufflinks	exon	129801504	129801716	.	-	.	gene_id "XLOC_029912"; transcript_id "5_00082226"; exon_number "8"; gene_name "uc004evy.2"; oId "upf1_r4.40266.1"; nearest_ref "uc004evy.2"; class_code "j"; tss_id "TSS26959";
chrX	Cufflinks	exon	129803939	129804172	.	-	.	gene_id "XLOC_029912"; transcript_id "5_00082226"; exon_number "9"; gene_name "uc004evy.2"; oId "upf1_r4.40266.1"; nearest_ref "uc004evy.2"; class_code "j"; tss_id "TSS26959";
chrX	Cufflinks	exon	129813516	129813722	.	-	.	gene_id "XLOC_029912"; transcript_id "5_00082226"; exon_number "10"; gene_name "uc004evy.2"; oId "upf1_r4.40266.1"; nearest_ref "uc004evy.2"; class_code "j"; tss_id "TSS26959";
chrX	Cufflinks	exon	129822837	129822992	.	-	.	gene_id "XLOC_029912"; transcript_id "5_00082226"; exon_number "11"; gene_name "uc004evy.2"; oId "upf1_r4.40266.1"; nearest_ref "uc004evy.2"; class_code "j"; tss_id "TSS26959";
chrX	Cufflinks	exon	129837094	129837228	.	-	.	gene_id "XLOC_029912"; transcript_id "5_00082226"; exon_number "12"; gene_name "uc004evy.2"; oId "upf1_r4.40266.1"; nearest_ref "uc004evy.2"; class_code "j"; tss_id "TSS26959";
chrX	Cufflinks	exon	129917521	129917664	.	-	.	gene_id "XLOC_029912"; transcript_id "5_00082226"; exon_number "13"; gene_name "uc004evy.2"; oId "upf1_r4.40266.1"; nearest_ref "uc004evy.2"; class_code "j"; tss_id "TSS26959";
chrX	Cufflinks	exon	130035658	130035705	.	-	.	gene_id "XLOC_029912"; transcript_id "5_00082226"; exon_number "14"; gene_name "uc004evy.2"; oId "upf1_r4.40266.1"; nearest_ref "uc004evy.2"; class_code "j"; tss_id "TSS26959";
chrX	Cufflinks	exon	130037023	130037208	.	-	.	gene_id "XLOC_029912"; transcript_id "5_00082226"; exon_number "15"; gene_name "uc004evy.2"; oId "upf1_r4.40266.1"; nearest_ref "uc004evy.2"; class_code "j"; tss_id "TSS26959";
chrX	hg19_knownGene	exon	129757359	129759419	.	-	.	gene_id "XLOC_029912"; transcript_id "5_00079663"; exon_number "1"; gene_name "uc004evy.2"; oId "uc004evy.2"; nearest_ref "uc004evy.2"; class_code "="; tss_id "TSS26959"; p_id "P26623";
chrX	hg19_knownGene	exon	129761932	129762017	.	-	.	gene_id "XLOC_029912"; transcript_id "5_00079663"; exon_number "2"; gene_name "uc004evy.2"; oId "uc004evy.2"; nearest_ref "uc004evy.2"; class_code "="; tss_id "TSS26959"; p_id "P26623";
chrX	hg19_knownGene	exon	129765442	129765550	.	-	.	gene_id "XLOC_029912"; transcript_id "5_00079663"; exon_number "3"; gene_name "uc004evy.2"; oId "uc004evy.2"; nearest_ref "uc004evy.2"; class_code "="; tss_id "TSS26959"; p_id "P26623";
chrX	hg19_knownGene	exon	129768958	129769065	.	-	.	gene_id "XLOC_029912"; transcript_id "5_00079663"; exon_number "4"; gene_name "uc004evy.2"; oId "uc004evy.2"; nearest_ref "uc004evy.2"; class_code "="; tss_id "TSS26959"; p_id "P26623";
chrX	hg19_knownGene	exon	129771203	129771384	.	-	.	gene_id "XLOC_029912"; transcript_id "5_00079663"; exon_number "5"; gene_name "uc004evy.2"; oId "uc004evy.2"; nearest_ref "uc004evy.2"; class_code "="; tss_id "TSS26959"; p_id "P26623";
chrX	hg19_knownGene	exon	129790555	129790669	.	-	.	gene_id "XLOC_029912"; transcript_id "5_00079663"; exon_number "6"; gene_name "uc004evy.2"; oId "uc004evy.2"; nearest_ref "uc004evy.2"; class_code "="; tss_id "TSS26959"; p_id "P26623";
chrX	hg19_knownGene	exon	129799617	129799723	.	-	.	gene_id "XLOC_029912"; transcript_id "5_00079663"; exon_number "7"; gene_name "uc004evy.2"; oId "uc004evy.2"; nearest_ref "uc004evy.2"; class_code "="; tss_id "TSS26959"; p_id "P26623";
chrX	hg19_knownGene	exon	129801504	129801716	.	-	.	gene_id "XLOC_029912"; transcript_id "5_00079663"; exon_number "8"; gene_name "uc004evy.2"; oId "uc004evy.2"; nearest_ref "uc004evy.2"; class_code "="; tss_id "TSS26959"; p_id "P26623";
chrX	hg19_knownGene	exon	129803939	129804172	.	-	.	gene_id "XLOC_029912"; transcript_id "5_00079663"; exon_number "9"; gene_name "uc004evy.2"; oId "uc004evy.2"; nearest_ref "uc004evy.2"; class_code "="; tss_id "TSS26959"; p_id "P26623";
chrX	hg19_knownGene	exon	129813516	129813722	.	-	.	gene_id "XLOC_029912"; transcript_id "5_00079663"; exon_number "10"; gene_name "uc004evy.2"; oId "uc004evy.2"; nearest_ref "uc004evy.2"; class_code "="; tss_id "TSS26959"; p_id "P26623";
chrX	hg19_knownGene	exon	129822837	129822992	.	-	.	gene_id "XLOC_029912"; transcript_id "5_00079663"; exon_number "11"; gene_name "uc004evy.2"; oId "uc004evy.2"; nearest_ref "uc004evy.2"; class_code "="; tss_id "TSS26959"; p_id "P26623";
chrX	hg19_knownGene	exon	129837094	129837228	.	-	.	gene_id "XLOC_029912"; transcript_id "5_00079663"; exon_number "12"; gene_name "uc004evy.2"; oId "uc004evy.2"; nearest_ref "uc004evy.2"; class_code "="; tss_id "TSS26959"; p_id "P26623";
chrX	hg19_knownGene	exon	130035658	130035705	.	-	.	gene_id "XLOC_029912"; transcript_id "5_00079663"; exon_number "13"; gene_name "uc004evy.2"; oId "uc004evy.2"; nearest_ref "uc004evy.2"; class_code "="; tss_id "TSS26959"; p_id "P26623";
chrX	hg19_knownGene	exon	130037023	130037208	.	-	.	gene_id "XLOC_029912"; transcript_id "5_00079663"; exon_number "14"; gene_name "uc004evy.2"; oId "uc004evy.2"; nearest_ref "uc004evy.2"; class_code "="; tss_id "TSS26959"; p_id "P26623";
chrX	hg19_knownGene	exon	129757359	129759419	.	-	.	gene_id "XLOC_029912"; transcript_id "5_00079662"; exon_number "1"; gene_name "uc004evx.2"; oId "uc004evx.2"; nearest_ref "uc004evx.2"; class_code "="; tss_id "TSS26959"; p_id "P26623";
chrX	hg19_knownGene	exon	129761932	129762017	.	-	.	gene_id "XLOC_029912"; transcript_id "5_00079662"; exon_number "2"; gene_name "uc004evx.2"; oId "uc004evx.2"; nearest_ref "uc004evx.2"; class_code "="; tss_id "TSS26959"; p_id "P26623";
chrX	hg19_knownGene	exon	129765442	129765550	.	-	.	gene_id "XLOC_029912"; transcript_id "5_00079662"; exon_number "3"; gene_name "uc004evx.2"; oId "uc004evx.2"; nearest_ref "uc004evx.2"; class_code "="; tss_id "TSS26959"; p_id "P26623";
chrX	hg19_knownGene	exon	129768958	129769065	.	-	.	gene_id "XLOC_029912"; transcript_id "5_00079662"; exon_number "4"; gene_name "uc004evx.2"; oId "uc004evx.2"; nearest_ref "uc004evx.2"; class_code "="; tss_id "TSS26959"; p_id "P26623";
chrX	hg19_knownGene	exon	129771203	129771384	.	-	.	gene_id "XLOC_029912"; transcript_id "5_00079662"; exon_number "5"; gene_name "uc004evx.2"; oId "uc004evx.2"; nearest_ref "uc004evx.2"; class_code "="; tss_id "TSS26959"; p_id "P26623";
chrX	hg19_knownGene	exon	129790555	129790669	.	-	.	gene_id "XLOC_029912"; transcript_id "5_00079662"; exon_number "6"; gene_name "uc004evx.2"; oId "uc004evx.2"; nearest_ref "uc004evx.2"; class_code "="; tss_id "TSS26959"; p_id "P26623";
chrX	hg19_knownGene	exon	129799617	129799723	.	-	.	gene_id "XLOC_029912"; transcript_id "5_00079662"; exon_number "7"; gene_name "uc004evx.2"; oId "uc004evx.2"; nearest_ref "uc004evx.2"; class_code "="; tss_id "TSS26959"; p_id "P26623";
chrX	hg19_knownGene	exon	129801504	129801716	.	-	.	gene_id "XLOC_029912"; transcript_id "5_00079662"; exon_number "8"; gene_name "uc004evx.2"; oId "uc004evx.2"; nearest_ref "uc004evx.2"; class_code "="; tss_id "TSS26959"; p_id "P26623";
chrX	hg19_knownGene	exon	129803939	129804172	.	-	.	gene_id "XLOC_029912"; transcript_id "5_00079662"; exon_number "9"; gene_name "uc004evx.2"; oId "uc004evx.2"; nearest_ref "uc004evx.2"; class_code "="; tss_id "TSS26959"; p_id "P26623";
chrX	hg19_knownGene	exon	129813516	129813722	.	-	.	gene_id "XLOC_029912"; transcript_id "5_00079662"; exon_number "10"; gene_name "uc004evx.2"; oId "uc004evx.2"; nearest_ref "uc004evx.2"; class_code "="; tss_id "TSS26959"; p_id "P26623";
chrX	hg19_knownGene	exon	129822837	129822992	.	-	.	gene_id "XLOC_029912"; transcript_id "5_00079662"; exon_number "11"; gene_name "uc004evx.2"; oId "uc004evx.2"; nearest_ref "uc004evx.2"; class_code "="; tss_id "TSS26959"; p_id "P26623";
chrX	hg19_knownGene	exon	129837094	129837228	.	-	.	gene_id "XLOC_029912"; transcript_id "5_00079662"; exon_number "12"; gene_name "uc004evx.2"; oId "uc004evx.2"; nearest_ref "uc004evx.2"; class_code "="; tss_id "TSS26959"; p_id "P26623";
chrX	hg19_knownGene	exon	129917521	129917664	.	-	.	gene_id "XLOC_029912"; transcript_id "5_00079662"; exon_number "13"; gene_name "uc004evx.2"; oId "uc004evx.2"; nearest_ref "uc004evx.2"; class_code "="; tss_id "TSS26959"; p_id "P26623";
chrX	hg19_knownGene	exon	130035658	130035705	.	-	.	gene_id "XLOC_029912"; transcript_id "5_00079662"; exon_number "14"; gene_name "uc004evx.2"; oId "uc004evx.2"; nearest_ref "uc004evx.2"; class_code "="; tss_id "TSS26959"; p_id "P26623";
chrX	hg19_knownGene	exon	130037023	130037208	.	-	.	gene_id "XLOC_029912"; transcript_id "5_00079662"; exon_number "15"; gene_name "uc004evx.2"; oId "uc004evx.2"; nearest_ref "uc004evx.2"; class_code "="; tss_id "TSS26959"; p_id "P26623";
chrX	hg19_knownGene	exon	129757359	129759419	.	-	.	gene_id "XLOC_029912"; transcript_id "5_00079661"; exon_number "1"; gene_name "uc004evw.2"; oId "uc004evw.2"; nearest_ref "uc004evw.2"; class_code "="; tss_id "TSS26959"; p_id "P26622";
chrX	hg19_knownGene	exon	129761932	129762017	.	-	.	gene_id "XLOC_029912"; transcript_id "5_00079661"; exon_number "2"; gene_name "uc004evw.2"; oId "uc004evw.2"; nearest_ref "uc004evw.2"; class_code "="; tss_id "TSS26959"; p_id "P26622";
chrX	hg19_knownGene	exon	129765442	129765550	.	-	.	gene_id "XLOC_029912"; transcript_id "5_00079661"; exon_number "3"; gene_name "uc004evw.2"; oId "uc004evw.2"; nearest_ref "uc004evw.2"; class_code "="; tss_id "TSS26959"; p_id "P26622";
chrX	hg19_knownGene	exon	129768958	129769065	.	-	.	gene_id "XLOC_029912"; transcript_id "5_00079661"; exon_number "4"; gene_name "uc004evw.2"; oId "uc004evw.2"; nearest_ref "uc004evw.2"; class_code "="; tss_id "TSS26959"; p_id "P26622";
chrX	hg19_knownGene	exon	129771203	129771384	.	-	.	gene_id "XLOC_029912"; transcript_id "5_00079661"; exon_number "5"; gene_name "uc004evw.2"; oId "uc004evw.2"; nearest_ref "uc004evw.2"; class_code "="; tss_id "TSS26959"; p_id "P26622";
chrX	hg19_knownGene	exon	129790555	129790669	.	-	.	gene_id "XLOC_029912"; transcript_id "5_00079661"; exon_number "6"; gene_name "uc004evw.2"; oId "uc004evw.2"; nearest_ref "uc004evw.2"; class_code "="; tss_id "TSS26959"; p_id "P26622";
chrX	hg19_knownGene	exon	129799617	129799723	.	-	.	gene_id "XLOC_029912"; transcript_id "5_00079661"; exon_number "7"; gene_name "uc004evw.2"; oId "uc004evw.2"; nearest_ref "uc004evw.2"; class_code "="; tss_id "TSS26959"; p_id "P26622";
chrX	hg19_knownGene	exon	129801504	129801716	.	-	.	gene_id "XLOC_029912"; transcript_id "5_00079661"; exon_number "8"; gene_name "uc004evw.2"; oId "uc004evw.2"; nearest_ref "uc004evw.2"; class_code "="; tss_id "TSS26959"; p_id "P26622";
chrX	hg19_knownGene	exon	129803939	129804172	.	-	.	gene_id "XLOC_029912"; transcript_id "5_00079661"; exon_number "9"; gene_name "uc004evw.2"; oId "uc004evw.2"; nearest_ref "uc004evw.2"; class_code "="; tss_id "TSS26959"; p_id "P26622";
chrX	hg19_knownGene	exon	129813516	129813722	.	-	.	gene_id "XLOC_029912"; transcript_id "5_00079661"; exon_number "10"; gene_name "uc004evw.2"; oId "uc004evw.2"; nearest_ref "uc004evw.2"; class_code "="; tss_id "TSS26959"; p_id "P26622";
chrX	hg19_knownGene	exon	129822837	129822992	.	-	.	gene_id "XLOC_029912"; transcript_id "5_00079661"; exon_number "11"; gene_name "uc004evw.2"; oId "uc004evw.2"; nearest_ref "uc004evw.2"; class_code "="; tss_id "TSS26959"; p_id "P26622";
chrX	hg19_knownGene	exon	129837094	129837228	.	-	.	gene_id "XLOC_029912"; transcript_id "5_00079661"; exon_number "12"; gene_name "uc004evw.2"; oId "uc004evw.2"; nearest_ref "uc004evw.2"; class_code "="; tss_id "TSS26959"; p_id "P26622";
chrX	hg19_knownGene	exon	129843217	129843305	.	-	.	gene_id "XLOC_029912"; transcript_id "5_00079661"; exon_number "13"; gene_name "uc004evw.2"; oId "uc004evw.2"; nearest_ref "uc004evw.2"; class_code "="; tss_id "TSS26959"; p_id "P26622";
chrX	hg19_knownGene	exon	129917521	129917664	.	-	.	gene_id "XLOC_029912"; transcript_id "5_00079661"; exon_number "14"; gene_name "uc004evw.2"; oId "uc004evw.2"; nearest_ref "uc004evw.2"; class_code "="; tss_id "TSS26959"; p_id "P26622";
chrX	hg19_knownGene	exon	130035658	130035705	.	-	.	gene_id "XLOC_029912"; transcript_id "5_00079661"; exon_number "15"; gene_name "uc004evw.2"; oId "uc004evw.2"; nearest_ref "uc004evw.2"; class_code "="; tss_id "TSS26959"; p_id "P26622";
chrX	hg19_knownGene	exon	130037023	130037208	.	-	.	gene_id "XLOC_029912"; transcript_id "5_00079661"; exon_number "16"; gene_name "uc004evw.2"; oId "uc004evw.2"; nearest_ref "uc004evw.2"; class_code "="; tss_id "TSS26959"; p_id "P26622";
chrX	hg19_knownGene	exon	130407483	130407905	.	-	.	gene_id "XLOC_029913"; transcript_id "5_00079665"; exon_number "1"; gene_name "uc004ewe.3"; oId "uc004ewe.3"; nearest_ref "uc004ewe.3"; class_code "="; tss_id "TSS26962"; p_id "P26628";
chrX	hg19_knownGene	exon	130408057	130408180	.	-	.	gene_id "XLOC_029913"; transcript_id "5_00079665"; exon_number "2"; gene_name "uc004ewe.3"; oId "uc004ewe.3"; nearest_ref "uc004ewe.3"; class_code "="; tss_id "TSS26962"; p_id "P26628";
chrX	hg19_knownGene	exon	130408573	130408851	.	-	.	gene_id "XLOC_029913"; transcript_id "5_00079665"; exon_number "3"; gene_name "uc004ewe.3"; oId "uc004ewe.3"; nearest_ref "uc004ewe.3"; class_code "="; tss_id "TSS26962"; p_id "P26628";
chrX	hg19_knownGene	exon	130408973	130409260	.	-	.	gene_id "XLOC_029913"; transcript_id "5_00079665"; exon_number "4"; gene_name "uc004ewe.3"; oId "uc004ewe.3"; nearest_ref "uc004ewe.3"; class_code "="; tss_id "TSS26962"; p_id "P26628";
chrX	hg19_knownGene	exon	130409452	130409739	.	-	.	gene_id "XLOC_029913"; transcript_id "5_00079665"; exon_number "5"; gene_name "uc004ewe.3"; oId "uc004ewe.3"; nearest_ref "uc004ewe.3"; class_code "="; tss_id "TSS26962"; p_id "P26628";
chrX	hg19_knownGene	exon	130409935	130410222	.	-	.	gene_id "XLOC_029913"; transcript_id "5_00079665"; exon_number "6"; gene_name "uc004ewe.3"; oId "uc004ewe.3"; nearest_ref "uc004ewe.3"; class_code "="; tss_id "TSS26962"; p_id "P26628";
chrX	hg19_knownGene	exon	130410913	130411200	.	-	.	gene_id "XLOC_029913"; transcript_id "5_00079665"; exon_number "7"; gene_name "uc004ewe.3"; oId "uc004ewe.3"; nearest_ref "uc004ewe.3"; class_code "="; tss_id "TSS26962"; p_id "P26628";
chrX	hg19_knownGene	exon	130411830	130412108	.	-	.	gene_id "XLOC_029913"; transcript_id "5_00079665"; exon_number "8"; gene_name "uc004ewe.3"; oId "uc004ewe.3"; nearest_ref "uc004ewe.3"; class_code "="; tss_id "TSS26962"; p_id "P26628";
chrX	hg19_knownGene	exon	130412435	130412725	.	-	.	gene_id "XLOC_029913"; transcript_id "5_00079665"; exon_number "9"; gene_name "uc004ewe.3"; oId "uc004ewe.3"; nearest_ref "uc004ewe.3"; class_code "="; tss_id "TSS26962"; p_id "P26628";
chrX	hg19_knownGene	exon	130413117	130413164	.	-	.	gene_id "XLOC_029913"; transcript_id "5_00079665"; exon_number "10"; gene_name "uc004ewe.3"; oId "uc004ewe.3"; nearest_ref "uc004ewe.3"; class_code "="; tss_id "TSS26962"; p_id "P26628";
chrX	hg19_knownGene	exon	130413245	130413315	.	-	.	gene_id "XLOC_029913"; transcript_id "5_00079665"; exon_number "11"; gene_name "uc004ewe.3"; oId "uc004ewe.3"; nearest_ref "uc004ewe.3"; class_code "="; tss_id "TSS26962"; p_id "P26628";
chrX	hg19_knownGene	exon	130415192	130415312	.	-	.	gene_id "XLOC_029913"; transcript_id "5_00079665"; exon_number "12"; gene_name "uc004ewe.3"; oId "uc004ewe.3"; nearest_ref "uc004ewe.3"; class_code "="; tss_id "TSS26962"; p_id "P26628";
chrX	hg19_knownGene	exon	130415640	130415918	.	-	.	gene_id "XLOC_029913"; transcript_id "5_00079665"; exon_number "13"; gene_name "uc004ewe.3"; oId "uc004ewe.3"; nearest_ref "uc004ewe.3"; class_code "="; tss_id "TSS26962"; p_id "P26628";
chrX	hg19_knownGene	exon	130416418	130416711	.	-	.	gene_id "XLOC_029913"; transcript_id "5_00079665"; exon_number "14"; gene_name "uc004ewe.3"; oId "uc004ewe.3"; nearest_ref "uc004ewe.3"; class_code "="; tss_id "TSS26962"; p_id "P26628";
chrX	hg19_knownGene	exon	130416954	130417238	.	-	.	gene_id "XLOC_029913"; transcript_id "5_00079665"; exon_number "15"; gene_name "uc004ewe.3"; oId "uc004ewe.3"; nearest_ref "uc004ewe.3"; class_code "="; tss_id "TSS26962"; p_id "P26628";
chrX	hg19_knownGene	exon	130419153	130419440	.	-	.	gene_id "XLOC_029913"; transcript_id "5_00079665"; exon_number "16"; gene_name "uc004ewe.3"; oId "uc004ewe.3"; nearest_ref "uc004ewe.3"; class_code "="; tss_id "TSS26962"; p_id "P26628";
chrX	hg19_knownGene	exon	130419741	130420022	.	-	.	gene_id "XLOC_029913"; transcript_id "5_00079665"; exon_number "17"; gene_name "uc004ewe.3"; oId "uc004ewe.3"; nearest_ref "uc004ewe.3"; class_code "="; tss_id "TSS26962"; p_id "P26628";
chrX	hg19_knownGene	exon	130420411	130420437	.	-	.	gene_id "XLOC_029913"; transcript_id "5_00079665"; exon_number "18"; gene_name "uc004ewe.3"; oId "uc004ewe.3"; nearest_ref "uc004ewe.3"; class_code "="; tss_id "TSS26962"; p_id "P26628";
chrX	hg19_knownGene	exon	130420579	130420715	.	-	.	gene_id "XLOC_029913"; transcript_id "5_00079665"; exon_number "19"; gene_name "uc004ewe.3"; oId "uc004ewe.3"; nearest_ref "uc004ewe.3"; class_code "="; tss_id "TSS26962"; p_id "P26628";
chrX	hg19_knownGene	exon	130423188	130423358	.	-	.	gene_id "XLOC_029913"; transcript_id "5_00079665"; exon_number "20"; gene_name "uc004ewe.3"; oId "uc004ewe.3"; nearest_ref "uc004ewe.3"; class_code "="; tss_id "TSS26962"; p_id "P26628";
chrX	hg19_knownGene	exon	130407483	130407905	.	-	.	gene_id "XLOC_029913"; transcript_id "5_00079664"; exon_number "1"; gene_name "uc004ewd.2"; oId "uc004ewd.2"; nearest_ref "uc004ewd.2"; class_code "="; tss_id "TSS26962"; p_id "P26627";
chrX	hg19_knownGene	exon	130408057	130408180	.	-	.	gene_id "XLOC_029913"; transcript_id "5_00079664"; exon_number "2"; gene_name "uc004ewd.2"; oId "uc004ewd.2"; nearest_ref "uc004ewd.2"; class_code "="; tss_id "TSS26962"; p_id "P26627";
chrX	hg19_knownGene	exon	130408573	130408851	.	-	.	gene_id "XLOC_029913"; transcript_id "5_00079664"; exon_number "3"; gene_name "uc004ewd.2"; oId "uc004ewd.2"; nearest_ref "uc004ewd.2"; class_code "="; tss_id "TSS26962"; p_id "P26627";
chrX	hg19_knownGene	exon	130408973	130409260	.	-	.	gene_id "XLOC_029913"; transcript_id "5_00079664"; exon_number "4"; gene_name "uc004ewd.2"; oId "uc004ewd.2"; nearest_ref "uc004ewd.2"; class_code "="; tss_id "TSS26962"; p_id "P26627";
chrX	hg19_knownGene	exon	130409452	130409739	.	-	.	gene_id "XLOC_029913"; transcript_id "5_00079664"; exon_number "5"; gene_name "uc004ewd.2"; oId "uc004ewd.2"; nearest_ref "uc004ewd.2"; class_code "="; tss_id "TSS26962"; p_id "P26627";
chrX	hg19_knownGene	exon	130409935	130410222	.	-	.	gene_id "XLOC_029913"; transcript_id "5_00079664"; exon_number "6"; gene_name "uc004ewd.2"; oId "uc004ewd.2"; nearest_ref "uc004ewd.2"; class_code "="; tss_id "TSS26962"; p_id "P26627";
chrX	hg19_knownGene	exon	130410913	130411200	.	-	.	gene_id "XLOC_029913"; transcript_id "5_00079664"; exon_number "7"; gene_name "uc004ewd.2"; oId "uc004ewd.2"; nearest_ref "uc004ewd.2"; class_code "="; tss_id "TSS26962"; p_id "P26627";
chrX	hg19_knownGene	exon	130411830	130412108	.	-	.	gene_id "XLOC_029913"; transcript_id "5_00079664"; exon_number "8"; gene_name "uc004ewd.2"; oId "uc004ewd.2"; nearest_ref "uc004ewd.2"; class_code "="; tss_id "TSS26962"; p_id "P26627";
chrX	hg19_knownGene	exon	130412435	130412725	.	-	.	gene_id "XLOC_029913"; transcript_id "5_00079664"; exon_number "9"; gene_name "uc004ewd.2"; oId "uc004ewd.2"; nearest_ref "uc004ewd.2"; class_code "="; tss_id "TSS26962"; p_id "P26627";
chrX	hg19_knownGene	exon	130413117	130413149	.	-	.	gene_id "XLOC_029913"; transcript_id "5_00079664"; exon_number "10"; gene_name "uc004ewd.2"; oId "uc004ewd.2"; nearest_ref "uc004ewd.2"; class_code "="; tss_id "TSS26962"; p_id "P26627";
chrX	hg19_knownGene	exon	130413245	130413315	.	-	.	gene_id "XLOC_029913"; transcript_id "5_00079664"; exon_number "11"; gene_name "uc004ewd.2"; oId "uc004ewd.2"; nearest_ref "uc004ewd.2"; class_code "="; tss_id "TSS26962"; p_id "P26627";
chrX	hg19_knownGene	exon	130415192	130415312	.	-	.	gene_id "XLOC_029913"; transcript_id "5_00079664"; exon_number "12"; gene_name "uc004ewd.2"; oId "uc004ewd.2"; nearest_ref "uc004ewd.2"; class_code "="; tss_id "TSS26962"; p_id "P26627";
chrX	hg19_knownGene	exon	130415640	130415918	.	-	.	gene_id "XLOC_029913"; transcript_id "5_00079664"; exon_number "13"; gene_name "uc004ewd.2"; oId "uc004ewd.2"; nearest_ref "uc004ewd.2"; class_code "="; tss_id "TSS26962"; p_id "P26627";
chrX	hg19_knownGene	exon	130416418	130416711	.	-	.	gene_id "XLOC_029913"; transcript_id "5_00079664"; exon_number "14"; gene_name "uc004ewd.2"; oId "uc004ewd.2"; nearest_ref "uc004ewd.2"; class_code "="; tss_id "TSS26962"; p_id "P26627";
chrX	hg19_knownGene	exon	130416954	130417238	.	-	.	gene_id "XLOC_029913"; transcript_id "5_00079664"; exon_number "15"; gene_name "uc004ewd.2"; oId "uc004ewd.2"; nearest_ref "uc004ewd.2"; class_code "="; tss_id "TSS26962"; p_id "P26627";
chrX	hg19_knownGene	exon	130419153	130419440	.	-	.	gene_id "XLOC_029913"; transcript_id "5_00079664"; exon_number "16"; gene_name "uc004ewd.2"; oId "uc004ewd.2"; nearest_ref "uc004ewd.2"; class_code "="; tss_id "TSS26962"; p_id "P26627";
chrX	hg19_knownGene	exon	130419741	130420022	.	-	.	gene_id "XLOC_029913"; transcript_id "5_00079664"; exon_number "17"; gene_name "uc004ewd.2"; oId "uc004ewd.2"; nearest_ref "uc004ewd.2"; class_code "="; tss_id "TSS26962"; p_id "P26627";
chrX	hg19_knownGene	exon	130420411	130420437	.	-	.	gene_id "XLOC_029913"; transcript_id "5_00079664"; exon_number "18"; gene_name "uc004ewd.2"; oId "uc004ewd.2"; nearest_ref "uc004ewd.2"; class_code "="; tss_id "TSS26962"; p_id "P26627";
chrX	hg19_knownGene	exon	130420579	130420715	.	-	.	gene_id "XLOC_029913"; transcript_id "5_00079664"; exon_number "19"; gene_name "uc004ewd.2"; oId "uc004ewd.2"; nearest_ref "uc004ewd.2"; class_code "="; tss_id "TSS26962"; p_id "P26627";
chrX	hg19_knownGene	exon	130423188	130423358	.	-	.	gene_id "XLOC_029913"; transcript_id "5_00079664"; exon_number "20"; gene_name "uc004ewd.2"; oId "uc004ewd.2"; nearest_ref "uc004ewd.2"; class_code "="; tss_id "TSS26962"; p_id "P26627";
chrX	Cufflinks	exon	130407483	130407905	.	-	.	gene_id "XLOC_029913"; transcript_id "5_00079666"; exon_number "1"; gene_name "uc004ewf.2"; oId "uc004ewf.2_ext"; nearest_ref "uc004ewf.2"; class_code "="; tss_id "TSS26963"; p_id "P26626";
chrX	Cufflinks	exon	130408057	130408180	.	-	.	gene_id "XLOC_029913"; transcript_id "5_00079666"; exon_number "2"; gene_name "uc004ewf.2"; oId "uc004ewf.2_ext"; nearest_ref "uc004ewf.2"; class_code "="; tss_id "TSS26963"; p_id "P26626";
chrX	Cufflinks	exon	130408573	130408851	.	-	.	gene_id "XLOC_029913"; transcript_id "5_00079666"; exon_number "3"; gene_name "uc004ewf.2"; oId "uc004ewf.2_ext"; nearest_ref "uc004ewf.2"; class_code "="; tss_id "TSS26963"; p_id "P26626";
chrX	Cufflinks	exon	130408973	130409260	.	-	.	gene_id "XLOC_029913"; transcript_id "5_00079666"; exon_number "4"; gene_name "uc004ewf.2"; oId "uc004ewf.2_ext"; nearest_ref "uc004ewf.2"; class_code "="; tss_id "TSS26963"; p_id "P26626";
chrX	Cufflinks	exon	130409452	130409739	.	-	.	gene_id "XLOC_029913"; transcript_id "5_00079666"; exon_number "5"; gene_name "uc004ewf.2"; oId "uc004ewf.2_ext"; nearest_ref "uc004ewf.2"; class_code "="; tss_id "TSS26963"; p_id "P26626";
chrX	Cufflinks	exon	130409935	130410222	.	-	.	gene_id "XLOC_029913"; transcript_id "5_00079666"; exon_number "6"; gene_name "uc004ewf.2"; oId "uc004ewf.2_ext"; nearest_ref "uc004ewf.2"; class_code "="; tss_id "TSS26963"; p_id "P26626";
chrX	Cufflinks	exon	130410913	130411200	.	-	.	gene_id "XLOC_029913"; transcript_id "5_00079666"; exon_number "7"; gene_name "uc004ewf.2"; oId "uc004ewf.2_ext"; nearest_ref "uc004ewf.2"; class_code "="; tss_id "TSS26963"; p_id "P26626";
chrX	Cufflinks	exon	130411830	130412108	.	-	.	gene_id "XLOC_029913"; transcript_id "5_00079666"; exon_number "8"; gene_name "uc004ewf.2"; oId "uc004ewf.2_ext"; nearest_ref "uc004ewf.2"; class_code "="; tss_id "TSS26963"; p_id "P26626";
chrX	Cufflinks	exon	130412435	130412725	.	-	.	gene_id "XLOC_029913"; transcript_id "5_00079666"; exon_number "9"; gene_name "uc004ewf.2"; oId "uc004ewf.2_ext"; nearest_ref "uc004ewf.2"; class_code "="; tss_id "TSS26963"; p_id "P26626";
chrX	Cufflinks	exon	130413117	130413149	.	-	.	gene_id "XLOC_029913"; transcript_id "5_00079666"; exon_number "10"; gene_name "uc004ewf.2"; oId "uc004ewf.2_ext"; nearest_ref "uc004ewf.2"; class_code "="; tss_id "TSS26963"; p_id "P26626";
chrX	Cufflinks	exon	130413245	130413315	.	-	.	gene_id "XLOC_029913"; transcript_id "5_00079666"; exon_number "11"; gene_name "uc004ewf.2"; oId "uc004ewf.2_ext"; nearest_ref "uc004ewf.2"; class_code "="; tss_id "TSS26963"; p_id "P26626";
chrX	Cufflinks	exon	130415192	130415312	.	-	.	gene_id "XLOC_029913"; transcript_id "5_00079666"; exon_number "12"; gene_name "uc004ewf.2"; oId "uc004ewf.2_ext"; nearest_ref "uc004ewf.2"; class_code "="; tss_id "TSS26963"; p_id "P26626";
chrX	Cufflinks	exon	130415640	130415918	.	-	.	gene_id "XLOC_029913"; transcript_id "5_00079666"; exon_number "13"; gene_name "uc004ewf.2"; oId "uc004ewf.2_ext"; nearest_ref "uc004ewf.2"; class_code "="; tss_id "TSS26963"; p_id "P26626";
chrX	Cufflinks	exon	130416418	130416711	.	-	.	gene_id "XLOC_029913"; transcript_id "5_00079666"; exon_number "14"; gene_name "uc004ewf.2"; oId "uc004ewf.2_ext"; nearest_ref "uc004ewf.2"; class_code "="; tss_id "TSS26963"; p_id "P26626";
chrX	Cufflinks	exon	130416954	130417238	.	-	.	gene_id "XLOC_029913"; transcript_id "5_00079666"; exon_number "15"; gene_name "uc004ewf.2"; oId "uc004ewf.2_ext"; nearest_ref "uc004ewf.2"; class_code "="; tss_id "TSS26963"; p_id "P26626";
chrX	Cufflinks	exon	130419153	130419440	.	-	.	gene_id "XLOC_029913"; transcript_id "5_00079666"; exon_number "16"; gene_name "uc004ewf.2"; oId "uc004ewf.2_ext"; nearest_ref "uc004ewf.2"; class_code "="; tss_id "TSS26963"; p_id "P26626";
chrX	Cufflinks	exon	130419741	130420022	.	-	.	gene_id "XLOC_029913"; transcript_id "5_00079666"; exon_number "17"; gene_name "uc004ewf.2"; oId "uc004ewf.2_ext"; nearest_ref "uc004ewf.2"; class_code "="; tss_id "TSS26963"; p_id "P26626";
chrX	Cufflinks	exon	130420579	130420715	.	-	.	gene_id "XLOC_029913"; transcript_id "5_00079666"; exon_number "18"; gene_name "uc004ewf.2"; oId "uc004ewf.2_ext"; nearest_ref "uc004ewf.2"; class_code "="; tss_id "TSS26963"; p_id "P26626";
chrX	Cufflinks	exon	130423188	130423249	.	-	.	gene_id "XLOC_029913"; transcript_id "5_00079666"; exon_number "19"; gene_name "uc004ewf.2"; oId "uc004ewf.2_ext"; nearest_ref "uc004ewf.2"; class_code "="; tss_id "TSS26963"; p_id "P26626";
chrX	Cufflinks	exon	130433625	130433744	.	-	.	gene_id "XLOC_029913"; transcript_id "5_00079666"; exon_number "20"; gene_name "uc004ewf.2"; oId "uc004ewf.2_ext"; nearest_ref "uc004ewf.2"; class_code "="; tss_id "TSS26963"; p_id "P26626";
chrX	Cufflinks	exon	130438059	130438097	.	-	.	gene_id "XLOC_029913"; transcript_id "5_00079666"; exon_number "21"; gene_name "uc004ewf.2"; oId "uc004ewf.2_ext"; nearest_ref "uc004ewf.2"; class_code "="; tss_id "TSS26963"; p_id "P26626";
chrX	Cufflinks	exon	130498723	130498900	.	-	.	gene_id "XLOC_029913"; transcript_id "5_00079666"; exon_number "22"; gene_name "uc004ewf.2"; oId "uc004ewf.2_ext"; nearest_ref "uc004ewf.2"; class_code "="; tss_id "TSS26963"; p_id "P26626";
chrX	Cufflinks	exon	130502342	130502423	.	-	.	gene_id "XLOC_029913"; transcript_id "5_00079666"; exon_number "23"; gene_name "uc004ewf.2"; oId "uc004ewf.2_ext"; nearest_ref "uc004ewf.2"; class_code "="; tss_id "TSS26963"; p_id "P26626";
chrX	Cufflinks	exon	130502926	130503026	.	-	.	gene_id "XLOC_029913"; transcript_id "5_00079666"; exon_number "24"; gene_name "uc004ewf.2"; oId "uc004ewf.2_ext"; nearest_ref "uc004ewf.2"; class_code "="; tss_id "TSS26963"; p_id "P26626";
chrX	Cufflinks	exon	130522991	130523122	.	-	.	gene_id "XLOC_029913"; transcript_id "5_00079666"; exon_number "25"; gene_name "uc004ewf.2"; oId "uc004ewf.2_ext"; nearest_ref "uc004ewf.2"; class_code "="; tss_id "TSS26963"; p_id "P26626";
chrX	Cufflinks	exon	130533548	130533678	.	-	.	gene_id "XLOC_029913"; transcript_id "5_00079666"; exon_number "26"; gene_name "uc004ewf.2"; oId "uc004ewf.2_ext"; nearest_ref "uc004ewf.2"; class_code "="; tss_id "TSS26963"; p_id "P26626";
chrX	Cufflinks	exon	130712642	130713046	.	-	.	gene_id "XLOC_029913"; transcript_id "5_00079666"; exon_number "27"; gene_name "uc004ewf.2"; oId "uc004ewf.2_ext"; nearest_ref "uc004ewf.2"; class_code "="; tss_id "TSS26963"; p_id "P26626";
chrX	hg19_knownGene	exon	130418142	130419440	.	-	.	gene_id "XLOC_029913"; transcript_id "5_00079667"; exon_number "1"; gene_name "uc004ewg.2"; oId "uc004ewg.2"; nearest_ref "uc004ewg.2"; class_code "="; tss_id "TSS26962"; p_id "P26625";
chrX	hg19_knownGene	exon	130419741	130420022	.	-	.	gene_id "XLOC_029913"; transcript_id "5_00079667"; exon_number "2"; gene_name "uc004ewg.2"; oId "uc004ewg.2"; nearest_ref "uc004ewg.2"; class_code "="; tss_id "TSS26962"; p_id "P26625";
chrX	hg19_knownGene	exon	130420411	130420437	.	-	.	gene_id "XLOC_029913"; transcript_id "5_00079667"; exon_number "3"; gene_name "uc004ewg.2"; oId "uc004ewg.2"; nearest_ref "uc004ewg.2"; class_code "="; tss_id "TSS26962"; p_id "P26625";
chrX	hg19_knownGene	exon	130420579	130420715	.	-	.	gene_id "XLOC_029913"; transcript_id "5_00079667"; exon_number "4"; gene_name "uc004ewg.2"; oId "uc004ewg.2"; nearest_ref "uc004ewg.2"; class_code "="; tss_id "TSS26962"; p_id "P26625";
chrX	hg19_knownGene	exon	130423188	130423358	.	-	.	gene_id "XLOC_029913"; transcript_id "5_00079667"; exon_number "5"; gene_name "uc004ewg.2"; oId "uc004ewg.2"; nearest_ref "uc004ewg.2"; class_code "="; tss_id "TSS26962"; p_id "P26625";
chrX	Cufflinks	exon	130435061	130435412	.	-	.	gene_id "XLOC_029913"; transcript_id "5_00082227"; exon_number "1"; gene_name "uc004ewf.2"; oId "upf1_r4.40259.5"; nearest_ref "uc004ewf.2"; class_code "j"; tss_id "TSS26963";
chrX	Cufflinks	exon	130466181	130466358	.	-	.	gene_id "XLOC_029913"; transcript_id "5_00082227"; exon_number "2"; gene_name "uc004ewf.2"; oId "upf1_r4.40259.5"; nearest_ref "uc004ewf.2"; class_code "j"; tss_id "TSS26963";
chrX	Cufflinks	exon	130498723	130498900	.	-	.	gene_id "XLOC_029913"; transcript_id "5_00082227"; exon_number "3"; gene_name "uc004ewf.2"; oId "upf1_r4.40259.5"; nearest_ref "uc004ewf.2"; class_code "j"; tss_id "TSS26963";
chrX	Cufflinks	exon	130502926	130503026	.	-	.	gene_id "XLOC_029913"; transcript_id "5_00082227"; exon_number "4"; gene_name "uc004ewf.2"; oId "upf1_r4.40259.5"; nearest_ref "uc004ewf.2"; class_code "j"; tss_id "TSS26963";
chrX	Cufflinks	exon	130522991	130523122	.	-	.	gene_id "XLOC_029913"; transcript_id "5_00082227"; exon_number "5"; gene_name "uc004ewf.2"; oId "upf1_r4.40259.5"; nearest_ref "uc004ewf.2"; class_code "j"; tss_id "TSS26963";
chrX	Cufflinks	exon	130533548	130533678	.	-	.	gene_id "XLOC_029913"; transcript_id "5_00082227"; exon_number "6"; gene_name "uc004ewf.2"; oId "upf1_r4.40259.5"; nearest_ref "uc004ewf.2"; class_code "j"; tss_id "TSS26963";
chrX	Cufflinks	exon	130712642	130713046	.	-	.	gene_id "XLOC_029913"; transcript_id "5_00082227"; exon_number "7"; gene_name "uc004ewf.2"; oId "upf1_r4.40259.5"; nearest_ref "uc004ewf.2"; class_code "j"; tss_id "TSS26963";
chrX	Cufflinks	exon	130496457	130497588	.	-	.	gene_id "XLOC_029913"; transcript_id "5_00082232"; exon_number "1"; gene_name "uc004ewf.2"; oId "upf1_r4.40264.1"; nearest_ref "uc004ewf.2"; class_code "i";
chrX	Cufflinks	exon	130496645	130498900	.	-	.	gene_id "XLOC_029913"; transcript_id "5_00079668"; exon_number "1"; gene_name "uc004ewf.2"; oId "upf3.22882.6"; nearest_ref "uc004ewf.2"; class_code "c"; tss_id "TSS26963";
chrX	Cufflinks	exon	130502342	130502423	.	-	.	gene_id "XLOC_029913"; transcript_id "5_00079668"; exon_number "2"; gene_name "uc004ewf.2"; oId "upf3.22882.6"; nearest_ref "uc004ewf.2"; class_code "c"; tss_id "TSS26963";
chrX	Cufflinks	exon	130502926	130503026	.	-	.	gene_id "XLOC_029913"; transcript_id "5_00079668"; exon_number "3"; gene_name "uc004ewf.2"; oId "upf3.22882.6"; nearest_ref "uc004ewf.2"; class_code "c"; tss_id "TSS26963";
chrX	Cufflinks	exon	130522991	130523122	.	-	.	gene_id "XLOC_029913"; transcript_id "5_00079668"; exon_number "4"; gene_name "uc004ewf.2"; oId "upf3.22882.6"; nearest_ref "uc004ewf.2"; class_code "c"; tss_id "TSS26963";
chrX	Cufflinks	exon	130533548	130533678	.	-	.	gene_id "XLOC_029913"; transcript_id "5_00079668"; exon_number "5"; gene_name "uc004ewf.2"; oId "upf3.22882.6"; nearest_ref "uc004ewf.2"; class_code "c"; tss_id "TSS26963";
chrX	Cufflinks	exon	130712642	130712981	.	-	.	gene_id "XLOC_029913"; transcript_id "5_00079668"; exon_number "6"; gene_name "uc004ewf.2"; oId "upf3.22882.6"; nearest_ref "uc004ewf.2"; class_code "c"; tss_id "TSS26963";
chrX	Cufflinks	exon	130498003	130498900	.	-	.	gene_id "XLOC_029913"; transcript_id "5_00080822"; exon_number "1"; gene_name "uc004ewf.2"; oId "SC4.33844.5"; nearest_ref "uc004ewf.2"; class_code "j"; tss_id "TSS26965";
chrX	Cufflinks	exon	130502926	130503026	.	-	.	gene_id "XLOC_029913"; transcript_id "5_00080822"; exon_number "2"; gene_name "uc004ewf.2"; oId "SC4.33844.5"; nearest_ref "uc004ewf.2"; class_code "j"; tss_id "TSS26965";
chrX	Cufflinks	exon	130522991	130523122	.	-	.	gene_id "XLOC_029913"; transcript_id "5_00080822"; exon_number "3"; gene_name "uc004ewf.2"; oId "SC4.33844.5"; nearest_ref "uc004ewf.2"; class_code "j"; tss_id "TSS26965";
chrX	Cufflinks	exon	130533548	130533678	.	-	.	gene_id "XLOC_029913"; transcript_id "5_00080822"; exon_number "4"; gene_name "uc004ewf.2"; oId "SC4.33844.5"; nearest_ref "uc004ewf.2"; class_code "j"; tss_id "TSS26965";
chrX	Cufflinks	exon	130712642	130712873	.	-	.	gene_id "XLOC_029913"; transcript_id "5_00080822"; exon_number "5"; gene_name "uc004ewf.2"; oId "SC4.33844.5"; nearest_ref "uc004ewf.2"; class_code "j"; tss_id "TSS26965";
chrX	Cufflinks	exon	130458578	130459029	.	-	.	gene_id "XLOC_029914"; transcript_id "5_00082228"; exon_number "1"; gene_name "uc004ewf.2"; oId "upf1_r4.40260.1"; nearest_ref "uc004ewf.2"; class_code "i";
chrX	Cufflinks	exon	130478044	130478167	.	-	.	gene_id "XLOC_029915"; transcript_id "5_00082229"; exon_number "1"; gene_name "uc004ewf.2"; oId "upf1_r4.40261.1"; nearest_ref "uc004ewf.2"; class_code "i";
chrX	Cufflinks	exon	130482796	130482995	.	-	.	gene_id "XLOC_029916"; transcript_id "5_00082230"; exon_number "1"; gene_name "uc004ewf.2"; oId "upf1_r4.40262.1"; nearest_ref "uc004ewf.2"; class_code "i";
chrX	Cufflinks	exon	130495143	130496391	.	-	.	gene_id "XLOC_029917"; transcript_id "5_00082231"; exon_number "1"; gene_name "uc004ewf.2"; oId "upf1_r4.40263.1"; nearest_ref "uc004ewf.2"; class_code "i";
chrX	Cufflinks	exon	130635952	130636052	.	-	.	gene_id "XLOC_029918"; transcript_id "5_00082233"; exon_number "1"; gene_name "uc004ewf.2"; oId "upf1_r4.40265.1"; nearest_ref "uc004ewf.2"; class_code "i";
chrX	Cufflinks	exon	130822989	130824934	.	-	.	gene_id "XLOC_029919"; transcript_id "5_00082234"; exon_number "1"; oId "upf1_r4.40269.1"; class_code "u";
chrX	Cufflinks	exon	130825049	130826664	.	-	.	gene_id "XLOC_029920"; transcript_id "5_00082235"; exon_number "1"; oId "upf1_r4.40278.2"; class_code "u"; tss_id "TSS26966";
chrX	Cufflinks	exon	130829872	130829879	.	-	.	gene_id "XLOC_029920"; transcript_id "5_00082235"; exon_number "2"; oId "upf1_r4.40278.2"; class_code "u"; tss_id "TSS26966";
chrX	Cufflinks	exon	130825049	130826664	.	-	.	gene_id "XLOC_029920"; transcript_id "5_00082236"; exon_number "1"; gene_name "uc004ewj.1"; oId "upf1_r4.40278.1"; nearest_ref "uc004ewj.1"; class_code "j"; tss_id "TSS26967";
chrX	Cufflinks	exon	130877124	130877276	.	-	.	gene_id "XLOC_029920"; transcript_id "5_00082236"; exon_number "2"; gene_name "uc004ewj.1"; oId "upf1_r4.40278.1"; nearest_ref "uc004ewj.1"; class_code "j"; tss_id "TSS26967";
chrX	Cufflinks	exon	130883334	130883486	.	-	.	gene_id "XLOC_029920"; transcript_id "5_00082236"; exon_number "3"; gene_name "uc004ewj.1"; oId "upf1_r4.40278.1"; nearest_ref "uc004ewj.1"; class_code "j"; tss_id "TSS26967";
chrX	Cufflinks	exon	130889626	130889774	.	-	.	gene_id "XLOC_029920"; transcript_id "5_00082236"; exon_number "4"; gene_name "uc004ewj.1"; oId "upf1_r4.40278.1"; nearest_ref "uc004ewj.1"; class_code "j"; tss_id "TSS26967";
chrX	Cufflinks	exon	130890639	130890737	.	-	.	gene_id "XLOC_029920"; transcript_id "5_00082236"; exon_number "5"; gene_name "uc004ewj.1"; oId "upf1_r4.40278.1"; nearest_ref "uc004ewj.1"; class_code "j"; tss_id "TSS26967";
chrX	Cufflinks	exon	130902577	130902724	.	-	.	gene_id "XLOC_029920"; transcript_id "5_00082236"; exon_number "6"; gene_name "uc004ewj.1"; oId "upf1_r4.40278.1"; nearest_ref "uc004ewj.1"; class_code "j"; tss_id "TSS26967";
chrX	Cufflinks	exon	130911651	130911772	.	-	.	gene_id "XLOC_029920"; transcript_id "5_00082236"; exon_number "7"; gene_name "uc004ewj.1"; oId "upf1_r4.40278.1"; nearest_ref "uc004ewj.1"; class_code "j"; tss_id "TSS26967";
chrX	Cufflinks	exon	130917915	130918067	.	-	.	gene_id "XLOC_029920"; transcript_id "5_00082236"; exon_number "8"; gene_name "uc004ewj.1"; oId "upf1_r4.40278.1"; nearest_ref "uc004ewj.1"; class_code "j"; tss_id "TSS26967";
chrX	Cufflinks	exon	130919185	130919286	.	-	.	gene_id "XLOC_029920"; transcript_id "5_00082236"; exon_number "9"; gene_name "uc004ewj.1"; oId "upf1_r4.40278.1"; nearest_ref "uc004ewj.1"; class_code "j"; tss_id "TSS26967";
chrX	Cufflinks	exon	130928022	130928143	.	-	.	gene_id "XLOC_029920"; transcript_id "5_00082236"; exon_number "10"; gene_name "uc004ewj.1"; oId "upf1_r4.40278.1"; nearest_ref "uc004ewj.1"; class_code "j"; tss_id "TSS26967";
chrX	Cufflinks	exon	130928325	130928494	.	-	.	gene_id "XLOC_029920"; transcript_id "5_00082236"; exon_number "11"; gene_name "uc004ewj.1"; oId "upf1_r4.40278.1"; nearest_ref "uc004ewj.1"; class_code "j"; tss_id "TSS26967";
chrX	Cufflinks	exon	130939000	130939065	.	-	.	gene_id "XLOC_029920"; transcript_id "5_00082236"; exon_number "12"; gene_name "uc004ewj.1"; oId "upf1_r4.40278.1"; nearest_ref "uc004ewj.1"; class_code "j"; tss_id "TSS26967";
chrX	Cufflinks	exon	130959274	130959393	.	-	.	gene_id "XLOC_029920"; transcript_id "5_00082236"; exon_number "13"; gene_name "uc004ewj.1"; oId "upf1_r4.40278.1"; nearest_ref "uc004ewj.1"; class_code "j"; tss_id "TSS26967";
chrX	Cufflinks	exon	130964320	130964671	.	-	.	gene_id "XLOC_029920"; transcript_id "5_00082236"; exon_number "14"; gene_name "uc004ewj.1"; oId "upf1_r4.40278.1"; nearest_ref "uc004ewj.1"; class_code "j"; tss_id "TSS26967";
chrX	Cufflinks	exon	130825190	130826664	.	-	.	gene_id "XLOC_029920"; transcript_id "5_00080824"; exon_number "1"; gene_name "uc004ewj.1"; oId "SC4.33851.1"; nearest_ref "uc004ewj.1"; class_code "j"; tss_id "TSS26968";
chrX	Cufflinks	exon	130883334	130883486	.	-	.	gene_id "XLOC_029920"; transcript_id "5_00080824"; exon_number "2"; gene_name "uc004ewj.1"; oId "SC4.33851.1"; nearest_ref "uc004ewj.1"; class_code "j"; tss_id "TSS26968";
chrX	Cufflinks	exon	130889626	130889774	.	-	.	gene_id "XLOC_029920"; transcript_id "5_00080824"; exon_number "3"; gene_name "uc004ewj.1"; oId "SC4.33851.1"; nearest_ref "uc004ewj.1"; class_code "j"; tss_id "TSS26968";
chrX	Cufflinks	exon	130890639	130890737	.	-	.	gene_id "XLOC_029920"; transcript_id "5_00080824"; exon_number "4"; gene_name "uc004ewj.1"; oId "SC4.33851.1"; nearest_ref "uc004ewj.1"; class_code "j"; tss_id "TSS26968";
chrX	Cufflinks	exon	130902577	130902724	.	-	.	gene_id "XLOC_029920"; transcript_id "5_00080824"; exon_number "5"; gene_name "uc004ewj.1"; oId "SC4.33851.1"; nearest_ref "uc004ewj.1"; class_code "j"; tss_id "TSS26968";
chrX	Cufflinks	exon	130911651	130911764	.	-	.	gene_id "XLOC_029920"; transcript_id "5_00080824"; exon_number "6"; gene_name "uc004ewj.1"; oId "SC4.33851.1"; nearest_ref "uc004ewj.1"; class_code "j"; tss_id "TSS26968";
chrX	Cufflinks	exon	130825615	130826664	.	-	.	gene_id "XLOC_029920"; transcript_id "5_00081383"; exon_number "1"; gene_name "uc004ewj.1"; oId "upf3.22898.3"; nearest_ref "uc004ewj.1"; class_code "j"; tss_id "TSS26967";
chrX	Cufflinks	exon	130843526	130843584	.	-	.	gene_id "XLOC_029920"; transcript_id "5_00081383"; exon_number "2"; gene_name "uc004ewj.1"; oId "upf3.22898.3"; nearest_ref "uc004ewj.1"; class_code "j"; tss_id "TSS26967";
chrX	Cufflinks	exon	130845679	130845748	.	-	.	gene_id "XLOC_029920"; transcript_id "5_00081383"; exon_number "3"; gene_name "uc004ewj.1"; oId "upf3.22898.3"; nearest_ref "uc004ewj.1"; class_code "j"; tss_id "TSS26967";
chrX	Cufflinks	exon	130883334	130883486	.	-	.	gene_id "XLOC_029920"; transcript_id "5_00081383"; exon_number "4"; gene_name "uc004ewj.1"; oId "upf3.22898.3"; nearest_ref "uc004ewj.1"; class_code "j"; tss_id "TSS26967";
chrX	Cufflinks	exon	130889626	130889774	.	-	.	gene_id "XLOC_029920"; transcript_id "5_00081383"; exon_number "5"; gene_name "uc004ewj.1"; oId "upf3.22898.3"; nearest_ref "uc004ewj.1"; class_code "j"; tss_id "TSS26967";
chrX	Cufflinks	exon	130890639	130890737	.	-	.	gene_id "XLOC_029920"; transcript_id "5_00081383"; exon_number "6"; gene_name "uc004ewj.1"; oId "upf3.22898.3"; nearest_ref "uc004ewj.1"; class_code "j"; tss_id "TSS26967";
chrX	Cufflinks	exon	130902577	130902724	.	-	.	gene_id "XLOC_029920"; transcript_id "5_00081383"; exon_number "7"; gene_name "uc004ewj.1"; oId "upf3.22898.3"; nearest_ref "uc004ewj.1"; class_code "j"; tss_id "TSS26967";
chrX	Cufflinks	exon	130917915	130918067	.	-	.	gene_id "XLOC_029920"; transcript_id "5_00081383"; exon_number "8"; gene_name "uc004ewj.1"; oId "upf3.22898.3"; nearest_ref "uc004ewj.1"; class_code "j"; tss_id "TSS26967";
chrX	Cufflinks	exon	130919185	130919286	.	-	.	gene_id "XLOC_029920"; transcript_id "5_00081383"; exon_number "9"; gene_name "uc004ewj.1"; oId "upf3.22898.3"; nearest_ref "uc004ewj.1"; class_code "j"; tss_id "TSS26967";
chrX	Cufflinks	exon	130928022	130928143	.	-	.	gene_id "XLOC_029920"; transcript_id "5_00081383"; exon_number "10"; gene_name "uc004ewj.1"; oId "upf3.22898.3"; nearest_ref "uc004ewj.1"; class_code "j"; tss_id "TSS26967";
chrX	Cufflinks	exon	130928325	130928494	.	-	.	gene_id "XLOC_029920"; transcript_id "5_00081383"; exon_number "11"; gene_name "uc004ewj.1"; oId "upf3.22898.3"; nearest_ref "uc004ewj.1"; class_code "j"; tss_id "TSS26967";
chrX	Cufflinks	exon	130959250	130959393	.	-	.	gene_id "XLOC_029920"; transcript_id "5_00081383"; exon_number "12"; gene_name "uc004ewj.1"; oId "upf3.22898.3"; nearest_ref "uc004ewj.1"; class_code "j"; tss_id "TSS26967";
chrX	Cufflinks	exon	130964320	130964671	.	-	.	gene_id "XLOC_029920"; transcript_id "5_00081383"; exon_number "13"; gene_name "uc004ewj.1"; oId "upf3.22898.3"; nearest_ref "uc004ewj.1"; class_code "j"; tss_id "TSS26967";
chrX	hg19_knownGene	exon	130836679	130837546	.	-	.	gene_id "XLOC_029920"; transcript_id "5_00079670"; exon_number "1"; gene_name "uc004ewi.2"; oId "uc004ewi.2"; nearest_ref "uc004ewi.2"; class_code "="; tss_id "TSS26967";
chrX	hg19_knownGene	exon	130843526	130843584	.	-	.	gene_id "XLOC_029920"; transcript_id "5_00079670"; exon_number "2"; gene_name "uc004ewi.2"; oId "uc004ewi.2"; nearest_ref "uc004ewi.2"; class_code "="; tss_id "TSS26967";
chrX	hg19_knownGene	exon	130845679	130845748	.	-	.	gene_id "XLOC_029920"; transcript_id "5_00079670"; exon_number "3"; gene_name "uc004ewi.2"; oId "uc004ewi.2"; nearest_ref "uc004ewi.2"; class_code "="; tss_id "TSS26967";
chrX	hg19_knownGene	exon	130883334	130883486	.	-	.	gene_id "XLOC_029920"; transcript_id "5_00079670"; exon_number "4"; gene_name "uc004ewi.2"; oId "uc004ewi.2"; nearest_ref "uc004ewi.2"; class_code "="; tss_id "TSS26967";
chrX	hg19_knownGene	exon	130889626	130889774	.	-	.	gene_id "XLOC_029920"; transcript_id "5_00079670"; exon_number "5"; gene_name "uc004ewi.2"; oId "uc004ewi.2"; nearest_ref "uc004ewi.2"; class_code "="; tss_id "TSS26967";
chrX	hg19_knownGene	exon	130890639	130890737	.	-	.	gene_id "XLOC_029920"; transcript_id "5_00079670"; exon_number "6"; gene_name "uc004ewi.2"; oId "uc004ewi.2"; nearest_ref "uc004ewi.2"; class_code "="; tss_id "TSS26967";
chrX	hg19_knownGene	exon	130902577	130902724	.	-	.	gene_id "XLOC_029920"; transcript_id "5_00079670"; exon_number "7"; gene_name "uc004ewi.2"; oId "uc004ewi.2"; nearest_ref "uc004ewi.2"; class_code "="; tss_id "TSS26967";
chrX	hg19_knownGene	exon	130917915	130918067	.	-	.	gene_id "XLOC_029920"; transcript_id "5_00079670"; exon_number "8"; gene_name "uc004ewi.2"; oId "uc004ewi.2"; nearest_ref "uc004ewi.2"; class_code "="; tss_id "TSS26967";
chrX	hg19_knownGene	exon	130928352	130928494	.	-	.	gene_id "XLOC_029920"; transcript_id "5_00079670"; exon_number "9"; gene_name "uc004ewi.2"; oId "uc004ewi.2"; nearest_ref "uc004ewi.2"; class_code "="; tss_id "TSS26967";
chrX	hg19_knownGene	exon	130929837	130930359	.	-	.	gene_id "XLOC_029920"; transcript_id "5_00079670"; exon_number "10"; gene_name "uc004ewi.2"; oId "uc004ewi.2"; nearest_ref "uc004ewi.2"; class_code "="; tss_id "TSS26967";
chrX	hg19_knownGene	exon	130939000	130939065	.	-	.	gene_id "XLOC_029920"; transcript_id "5_00079670"; exon_number "11"; gene_name "uc004ewi.2"; oId "uc004ewi.2"; nearest_ref "uc004ewi.2"; class_code "="; tss_id "TSS26967";
chrX	hg19_knownGene	exon	130959250	130959393	.	-	.	gene_id "XLOC_029920"; transcript_id "5_00079670"; exon_number "12"; gene_name "uc004ewi.2"; oId "uc004ewi.2"; nearest_ref "uc004ewi.2"; class_code "="; tss_id "TSS26967";
chrX	hg19_knownGene	exon	130964320	130964671	.	-	.	gene_id "XLOC_029920"; transcript_id "5_00079670"; exon_number "13"; gene_name "uc004ewi.2"; oId "uc004ewi.2"; nearest_ref "uc004ewi.2"; class_code "="; tss_id "TSS26967";
chrX	Cufflinks	exon	130877132	130877276	.	-	.	gene_id "XLOC_029920"; transcript_id "5_00081384"; exon_number "1"; gene_name "uc004ewj.1"; oId "upf3.22898.6"; nearest_ref "uc004ewj.1"; class_code "j"; tss_id "TSS26967";
chrX	Cufflinks	exon	130883334	130883486	.	-	.	gene_id "XLOC_029920"; transcript_id "5_00081384"; exon_number "2"; gene_name "uc004ewj.1"; oId "upf3.22898.6"; nearest_ref "uc004ewj.1"; class_code "j"; tss_id "TSS26967";
chrX	Cufflinks	exon	130889626	130889774	.	-	.	gene_id "XLOC_029920"; transcript_id "5_00081384"; exon_number "3"; gene_name "uc004ewj.1"; oId "upf3.22898.6"; nearest_ref "uc004ewj.1"; class_code "j"; tss_id "TSS26967";
chrX	Cufflinks	exon	130890639	130890737	.	-	.	gene_id "XLOC_029920"; transcript_id "5_00081384"; exon_number "4"; gene_name "uc004ewj.1"; oId "upf3.22898.6"; nearest_ref "uc004ewj.1"; class_code "j"; tss_id "TSS26967";
chrX	Cufflinks	exon	130902577	130902724	.	-	.	gene_id "XLOC_029920"; transcript_id "5_00081384"; exon_number "5"; gene_name "uc004ewj.1"; oId "upf3.22898.6"; nearest_ref "uc004ewj.1"; class_code "j"; tss_id "TSS26967";
chrX	Cufflinks	exon	130917915	130918067	.	-	.	gene_id "XLOC_029920"; transcript_id "5_00081384"; exon_number "6"; gene_name "uc004ewj.1"; oId "upf3.22898.6"; nearest_ref "uc004ewj.1"; class_code "j"; tss_id "TSS26967";
chrX	Cufflinks	exon	130919185	130919286	.	-	.	gene_id "XLOC_029920"; transcript_id "5_00081384"; exon_number "7"; gene_name "uc004ewj.1"; oId "upf3.22898.6"; nearest_ref "uc004ewj.1"; class_code "j"; tss_id "TSS26967";
chrX	Cufflinks	exon	130928022	130928143	.	-	.	gene_id "XLOC_029920"; transcript_id "5_00081384"; exon_number "8"; gene_name "uc004ewj.1"; oId "upf3.22898.6"; nearest_ref "uc004ewj.1"; class_code "j"; tss_id "TSS26967";
chrX	Cufflinks	exon	130928325	130928494	.	-	.	gene_id "XLOC_029920"; transcript_id "5_00081384"; exon_number "9"; gene_name "uc004ewj.1"; oId "upf3.22898.6"; nearest_ref "uc004ewj.1"; class_code "j"; tss_id "TSS26967";
chrX	Cufflinks	exon	130939000	130939065	.	-	.	gene_id "XLOC_029920"; transcript_id "5_00081384"; exon_number "10"; gene_name "uc004ewj.1"; oId "upf3.22898.6"; nearest_ref "uc004ewj.1"; class_code "j"; tss_id "TSS26967";
chrX	Cufflinks	exon	130959250	130959393	.	-	.	gene_id "XLOC_029920"; transcript_id "5_00081384"; exon_number "11"; gene_name "uc004ewj.1"; oId "upf3.22898.6"; nearest_ref "uc004ewj.1"; class_code "j"; tss_id "TSS26967";
chrX	Cufflinks	exon	130964320	130964671	.	-	.	gene_id "XLOC_029920"; transcript_id "5_00081384"; exon_number "12"; gene_name "uc004ewj.1"; oId "upf3.22898.6"; nearest_ref "uc004ewj.1"; class_code "j"; tss_id "TSS26967";
chrX	Cufflinks	exon	130883061	130883075	.	-	.	gene_id "XLOC_029920"; transcript_id "5_00082237"; exon_number "1"; gene_name "uc004ewj.1"; oId "upf1_r4.40278.5"; nearest_ref "uc004ewj.1"; class_code "j"; tss_id "TSS26967";
chrX	Cufflinks	exon	130883334	130883486	.	-	.	gene_id "XLOC_029920"; transcript_id "5_00082237"; exon_number "2"; gene_name "uc004ewj.1"; oId "upf1_r4.40278.5"; nearest_ref "uc004ewj.1"; class_code "j"; tss_id "TSS26967";
chrX	Cufflinks	exon	130889626	130889774	.	-	.	gene_id "XLOC_029920"; transcript_id "5_00082237"; exon_number "3"; gene_name "uc004ewj.1"; oId "upf1_r4.40278.5"; nearest_ref "uc004ewj.1"; class_code "j"; tss_id "TSS26967";
chrX	Cufflinks	exon	130890639	130890737	.	-	.	gene_id "XLOC_029920"; transcript_id "5_00082237"; exon_number "4"; gene_name "uc004ewj.1"; oId "upf1_r4.40278.5"; nearest_ref "uc004ewj.1"; class_code "j"; tss_id "TSS26967";
chrX	Cufflinks	exon	130902577	130902724	.	-	.	gene_id "XLOC_029920"; transcript_id "5_00082237"; exon_number "5"; gene_name "uc004ewj.1"; oId "upf1_r4.40278.5"; nearest_ref "uc004ewj.1"; class_code "j"; tss_id "TSS26967";
chrX	Cufflinks	exon	130917915	130918067	.	-	.	gene_id "XLOC_029920"; transcript_id "5_00082237"; exon_number "6"; gene_name "uc004ewj.1"; oId "upf1_r4.40278.5"; nearest_ref "uc004ewj.1"; class_code "j"; tss_id "TSS26967";
chrX	Cufflinks	exon	130919185	130919286	.	-	.	gene_id "XLOC_029920"; transcript_id "5_00082237"; exon_number "7"; gene_name "uc004ewj.1"; oId "upf1_r4.40278.5"; nearest_ref "uc004ewj.1"; class_code "j"; tss_id "TSS26967";
chrX	Cufflinks	exon	130928022	130928143	.	-	.	gene_id "XLOC_029920"; transcript_id "5_00082237"; exon_number "8"; gene_name "uc004ewj.1"; oId "upf1_r4.40278.5"; nearest_ref "uc004ewj.1"; class_code "j"; tss_id "TSS26967";
chrX	Cufflinks	exon	130928325	130928494	.	-	.	gene_id "XLOC_029920"; transcript_id "5_00082237"; exon_number "9"; gene_name "uc004ewj.1"; oId "upf1_r4.40278.5"; nearest_ref "uc004ewj.1"; class_code "j"; tss_id "TSS26967";
chrX	Cufflinks	exon	130939000	130939065	.	-	.	gene_id "XLOC_029920"; transcript_id "5_00082237"; exon_number "10"; gene_name "uc004ewj.1"; oId "upf1_r4.40278.5"; nearest_ref "uc004ewj.1"; class_code "j"; tss_id "TSS26967";
chrX	Cufflinks	exon	130959250	130959393	.	-	.	gene_id "XLOC_029920"; transcript_id "5_00082237"; exon_number "11"; gene_name "uc004ewj.1"; oId "upf1_r4.40278.5"; nearest_ref "uc004ewj.1"; class_code "j"; tss_id "TSS26967";
chrX	Cufflinks	exon	130964320	130964671	.	-	.	gene_id "XLOC_029920"; transcript_id "5_00082237"; exon_number "12"; gene_name "uc004ewj.1"; oId "upf1_r4.40278.5"; nearest_ref "uc004ewj.1"; class_code "j"; tss_id "TSS26967";
chrX	Cufflinks	exon	130925439	130926261	.	-	.	gene_id "XLOC_029920"; transcript_id "5_00080829"; exon_number "1"; gene_name "uc004ewj.1"; oId "SC4.33856.1"; nearest_ref "uc004ewj.1"; class_code "i";
chrX	Cufflinks	exon	130927933	130928143	.	-	.	gene_id "XLOC_029920"; transcript_id "5_00080830"; exon_number "1"; gene_name "uc004ewj.1"; oId "SC4.33851.4"; nearest_ref "uc004ewj.1"; class_code "j"; tss_id "TSS26967";
chrX	Cufflinks	exon	130928325	130928494	.	-	.	gene_id "XLOC_029920"; transcript_id "5_00080830"; exon_number "2"; gene_name "uc004ewj.1"; oId "SC4.33851.4"; nearest_ref "uc004ewj.1"; class_code "j"; tss_id "TSS26967";
chrX	Cufflinks	exon	130929837	130930359	.	-	.	gene_id "XLOC_029920"; transcript_id "5_00080830"; exon_number "3"; gene_name "uc004ewj.1"; oId "SC4.33851.4"; nearest_ref "uc004ewj.1"; class_code "j"; tss_id "TSS26967";
chrX	Cufflinks	exon	130939000	130939065	.	-	.	gene_id "XLOC_029920"; transcript_id "5_00080830"; exon_number "4"; gene_name "uc004ewj.1"; oId "SC4.33851.4"; nearest_ref "uc004ewj.1"; class_code "j"; tss_id "TSS26967";
chrX	Cufflinks	exon	130959250	130959393	.	-	.	gene_id "XLOC_029920"; transcript_id "5_00080830"; exon_number "5"; gene_name "uc004ewj.1"; oId "SC4.33851.4"; nearest_ref "uc004ewj.1"; class_code "j"; tss_id "TSS26967";
chrX	Cufflinks	exon	130964320	130964671	.	-	.	gene_id "XLOC_029920"; transcript_id "5_00080830"; exon_number "6"; gene_name "uc004ewj.1"; oId "SC4.33851.4"; nearest_ref "uc004ewj.1"; class_code "j"; tss_id "TSS26967";
chrX	Cufflinks	exon	130929497	130930359	.	-	.	gene_id "XLOC_029920"; transcript_id "5_00079673"; exon_number "1"; gene_name "uc004ewi.2"; oId "SC3.21826.4"; nearest_ref "uc004ewi.2"; class_code "c"; tss_id "TSS26967";
chrX	Cufflinks	exon	130939000	130939065	.	-	.	gene_id "XLOC_029920"; transcript_id "5_00079673"; exon_number "2"; gene_name "uc004ewi.2"; oId "SC3.21826.4"; nearest_ref "uc004ewi.2"; class_code "c"; tss_id "TSS26967";
chrX	Cufflinks	exon	130959250	130959393	.	-	.	gene_id "XLOC_029920"; transcript_id "5_00079673"; exon_number "3"; gene_name "uc004ewi.2"; oId "SC3.21826.4"; nearest_ref "uc004ewi.2"; class_code "c"; tss_id "TSS26967";
chrX	Cufflinks	exon	130964320	130964671	.	-	.	gene_id "XLOC_029920"; transcript_id "5_00079673"; exon_number "4"; gene_name "uc004ewi.2"; oId "SC3.21826.4"; nearest_ref "uc004ewi.2"; class_code "c"; tss_id "TSS26967";
chrX	Cufflinks	exon	130929664	130930359	.	-	.	gene_id "XLOC_029920"; transcript_id "5_00081385"; exon_number "1"; gene_name "uc004ewj.1"; oId "upf3.22898.7"; nearest_ref "uc004ewj.1"; class_code "j"; tss_id "TSS26967";
chrX	Cufflinks	exon	130959250	130959393	.	-	.	gene_id "XLOC_029920"; transcript_id "5_00081385"; exon_number "2"; gene_name "uc004ewj.1"; oId "upf3.22898.7"; nearest_ref "uc004ewj.1"; class_code "j"; tss_id "TSS26967";
chrX	Cufflinks	exon	130964320	130964671	.	-	.	gene_id "XLOC_029920"; transcript_id "5_00081385"; exon_number "3"; gene_name "uc004ewj.1"; oId "upf3.22898.7"; nearest_ref "uc004ewj.1"; class_code "j"; tss_id "TSS26967";
chrX	Cufflinks	exon	130958686	130959393	.	-	.	gene_id "XLOC_029920"; transcript_id "5_00079674"; exon_number "1"; gene_name "uc004ewj.1"; oId "SC3.21826.5"; nearest_ref "uc004ewj.1"; class_code "c"; tss_id "TSS26967";
chrX	Cufflinks	exon	130964320	130964671	.	-	.	gene_id "XLOC_029920"; transcript_id "5_00079674"; exon_number "2"; gene_name "uc004ewj.1"; oId "SC3.21826.5"; nearest_ref "uc004ewj.1"; class_code "c"; tss_id "TSS26967";
chrX	Cufflinks	exon	130872461	130873026	.	-	.	gene_id "XLOC_029921"; transcript_id "5_00080825"; exon_number "1"; gene_name "uc004ewj.1"; oId "SC4.33852.1"; nearest_ref "uc004ewj.1"; class_code "i";
chrX	Cufflinks	exon	130875350	130875934	.	-	.	gene_id "XLOC_029922"; transcript_id "5_00080826"; exon_number "1"; gene_name "uc004ewj.1"; oId "SC4.33853.1"; nearest_ref "uc004ewj.1"; class_code "i";
chrX	Cufflinks	exon	130922210	130922966	.	-	.	gene_id "XLOC_029923"; transcript_id "5_00080827"; exon_number "1"; gene_name "uc004ewj.1"; oId "SC4.33854.1"; nearest_ref "uc004ewj.1"; class_code "i";
chrX	Cufflinks	exon	130923346	130924590	.	-	.	gene_id "XLOC_029924"; transcript_id "5_00080828"; exon_number "1"; gene_name "uc004ewj.1"; oId "SC4.33855.1"; nearest_ref "uc004ewj.1"; class_code "i";
chrX	Cufflinks	exon	130937443	130937610	.	-	.	gene_id "XLOC_029925"; transcript_id "5_00080832"; exon_number "1"; gene_name "uc004ewj.1"; oId "SC4.33857.1"; nearest_ref "uc004ewj.1"; class_code "i";
chrX	Cufflinks	exon	131149644	131149744	.	-	.	gene_id "XLOC_029926"; transcript_id "5_00082239"; exon_number "1"; oId "upf1_r4.40281.1"; class_code "u";
chrX	Cufflinks	exon	131154955	131156182	.	-	.	gene_id "XLOC_029927"; transcript_id "5_00082240"; exon_number "1"; oId "upf1_r4.40282.1"; class_code "u";
chrX	hg19_knownGene	exon	131211023	131212994	.	-	.	gene_id "XLOC_029928"; transcript_id "5_00079676"; exon_number "1"; gene_name "uc011muy.1"; oId "uc011muy.1"; nearest_ref "uc011muy.1"; class_code "="; tss_id "TSS26970"; p_id "P26629";
chrX	hg19_knownGene	exon	131214034	131214109	.	-	.	gene_id "XLOC_029928"; transcript_id "5_00079676"; exon_number "2"; gene_name "uc011muy.1"; oId "uc011muy.1"; nearest_ref "uc011muy.1"; class_code "="; tss_id "TSS26970"; p_id "P26629";
chrX	hg19_knownGene	exon	131214226	131214294	.	-	.	gene_id "XLOC_029928"; transcript_id "5_00079676"; exon_number "3"; gene_name "uc011muy.1"; oId "uc011muy.1"; nearest_ref "uc011muy.1"; class_code "="; tss_id "TSS26970"; p_id "P26629";
chrX	hg19_knownGene	exon	131216391	131216554	.	-	.	gene_id "XLOC_029928"; transcript_id "5_00079676"; exon_number "4"; gene_name "uc011muy.1"; oId "uc011muy.1"; nearest_ref "uc011muy.1"; class_code "="; tss_id "TSS26970"; p_id "P26629";
chrX	hg19_knownGene	exon	131218518	131218613	.	-	.	gene_id "XLOC_029928"; transcript_id "5_00079676"; exon_number "5"; gene_name "uc011muy.1"; oId "uc011muy.1"; nearest_ref "uc011muy.1"; class_code "="; tss_id "TSS26970"; p_id "P26629";
chrX	hg19_knownGene	exon	131219609	131219756	.	-	.	gene_id "XLOC_029928"; transcript_id "5_00079676"; exon_number "6"; gene_name "uc011muy.1"; oId "uc011muy.1"; nearest_ref "uc011muy.1"; class_code "="; tss_id "TSS26970"; p_id "P26629";
chrX	hg19_knownGene	exon	131219948	131220062	.	-	.	gene_id "XLOC_029928"; transcript_id "5_00079676"; exon_number "7"; gene_name "uc011muy.1"; oId "uc011muy.1"; nearest_ref "uc011muy.1"; class_code "="; tss_id "TSS26970"; p_id "P26629";
chrX	hg19_knownGene	exon	131228070	131228167	.	-	.	gene_id "XLOC_029928"; transcript_id "5_00079676"; exon_number "8"; gene_name "uc011muy.1"; oId "uc011muy.1"; nearest_ref "uc011muy.1"; class_code "="; tss_id "TSS26970"; p_id "P26629";
chrX	hg19_knownGene	exon	131231294	131231327	.	-	.	gene_id "XLOC_029928"; transcript_id "5_00079676"; exon_number "9"; gene_name "uc011muy.1"; oId "uc011muy.1"; nearest_ref "uc011muy.1"; class_code "="; tss_id "TSS26970"; p_id "P26629";
chrX	hg19_knownGene	exon	131233496	131233538	.	-	.	gene_id "XLOC_029928"; transcript_id "5_00079676"; exon_number "10"; gene_name "uc011muy.1"; oId "uc011muy.1"; nearest_ref "uc011muy.1"; class_code "="; tss_id "TSS26970"; p_id "P26629";
chrX	hg19_knownGene	exon	131234640	131234744	.	-	.	gene_id "XLOC_029928"; transcript_id "5_00079676"; exon_number "11"; gene_name "uc011muy.1"; oId "uc011muy.1"; nearest_ref "uc011muy.1"; class_code "="; tss_id "TSS26970"; p_id "P26629";
chrX	hg19_knownGene	exon	131261816	131262050	.	-	.	gene_id "XLOC_029928"; transcript_id "5_00079676"; exon_number "12"; gene_name "uc011muy.1"; oId "uc011muy.1"; nearest_ref "uc011muy.1"; class_code "="; tss_id "TSS26970"; p_id "P26629";
chrX	hg19_knownGene	exon	131211023	131212994	.	-	.	gene_id "XLOC_029928"; transcript_id "5_00079675"; exon_number "1"; gene_name "uc004ewn.2"; oId "uc004ewn.2"; nearest_ref "uc004ewn.2"; class_code "="; tss_id "TSS26970"; p_id "P26630";
chrX	hg19_knownGene	exon	131214034	131214109	.	-	.	gene_id "XLOC_029928"; transcript_id "5_00079675"; exon_number "2"; gene_name "uc004ewn.2"; oId "uc004ewn.2"; nearest_ref "uc004ewn.2"; class_code "="; tss_id "TSS26970"; p_id "P26630";
chrX	hg19_knownGene	exon	131214226	131214294	.	-	.	gene_id "XLOC_029928"; transcript_id "5_00079675"; exon_number "3"; gene_name "uc004ewn.2"; oId "uc004ewn.2"; nearest_ref "uc004ewn.2"; class_code "="; tss_id "TSS26970"; p_id "P26630";
chrX	hg19_knownGene	exon	131216391	131216554	.	-	.	gene_id "XLOC_029928"; transcript_id "5_00079675"; exon_number "4"; gene_name "uc004ewn.2"; oId "uc004ewn.2"; nearest_ref "uc004ewn.2"; class_code "="; tss_id "TSS26970"; p_id "P26630";
chrX	hg19_knownGene	exon	131218518	131218613	.	-	.	gene_id "XLOC_029928"; transcript_id "5_00079675"; exon_number "5"; gene_name "uc004ewn.2"; oId "uc004ewn.2"; nearest_ref "uc004ewn.2"; class_code "="; tss_id "TSS26970"; p_id "P26630";
chrX	hg19_knownGene	exon	131219609	131219756	.	-	.	gene_id "XLOC_029928"; transcript_id "5_00079675"; exon_number "6"; gene_name "uc004ewn.2"; oId "uc004ewn.2"; nearest_ref "uc004ewn.2"; class_code "="; tss_id "TSS26970"; p_id "P26630";
chrX	hg19_knownGene	exon	131219948	131220062	.	-	.	gene_id "XLOC_029928"; transcript_id "5_00079675"; exon_number "7"; gene_name "uc004ewn.2"; oId "uc004ewn.2"; nearest_ref "uc004ewn.2"; class_code "="; tss_id "TSS26970"; p_id "P26630";
chrX	hg19_knownGene	exon	131228070	131228167	.	-	.	gene_id "XLOC_029928"; transcript_id "5_00079675"; exon_number "8"; gene_name "uc004ewn.2"; oId "uc004ewn.2"; nearest_ref "uc004ewn.2"; class_code "="; tss_id "TSS26970"; p_id "P26630";
chrX	hg19_knownGene	exon	131231294	131231372	.	-	.	gene_id "XLOC_029928"; transcript_id "5_00079675"; exon_number "9"; gene_name "uc004ewn.2"; oId "uc004ewn.2"; nearest_ref "uc004ewn.2"; class_code "="; tss_id "TSS26970"; p_id "P26630";
chrX	hg19_knownGene	exon	131233496	131233538	.	-	.	gene_id "XLOC_029928"; transcript_id "5_00079675"; exon_number "10"; gene_name "uc004ewn.2"; oId "uc004ewn.2"; nearest_ref "uc004ewn.2"; class_code "="; tss_id "TSS26970"; p_id "P26630";
chrX	hg19_knownGene	exon	131234640	131234744	.	-	.	gene_id "XLOC_029928"; transcript_id "5_00079675"; exon_number "11"; gene_name "uc004ewn.2"; oId "uc004ewn.2"; nearest_ref "uc004ewn.2"; class_code "="; tss_id "TSS26970"; p_id "P26630";
chrX	hg19_knownGene	exon	131261816	131262050	.	-	.	gene_id "XLOC_029928"; transcript_id "5_00079675"; exon_number "12"; gene_name "uc004ewn.2"; oId "uc004ewn.2"; nearest_ref "uc004ewn.2"; class_code "="; tss_id "TSS26970"; p_id "P26630";
chrX	Cufflinks	exon	131264409	131264579	.	-	.	gene_id "XLOC_029929"; transcript_id "5_00080833"; exon_number "1"; oId "SC4.33862.1"; class_code "u";
chrX	Cufflinks	exon	131264636	131265026	.	-	.	gene_id "XLOC_029930"; transcript_id "5_00080834"; exon_number "1"; oId "SC4.33861.1"; class_code "u";
chrX	Cufflinks	exon	131265114	131265406	.	-	.	gene_id "XLOC_029931"; transcript_id "5_00079677"; exon_number "1"; oId "upf1_r4.40284.1"; class_code ".";
chrX	hg19_knownGene	exon	131337054	131339615	.	-	.	gene_id "XLOC_029932"; transcript_id "5_00079678"; exon_number "1"; gene_name "uc004ewo.2"; oId "uc004ewo.2"; nearest_ref "uc004ewo.2"; class_code "="; tss_id "TSS26971"; p_id "P26632";
chrX	hg19_knownGene	exon	131348162	131348474	.	-	.	gene_id "XLOC_029932"; transcript_id "5_00079678"; exon_number "2"; gene_name "uc004ewo.2"; oId "uc004ewo.2"; nearest_ref "uc004ewo.2"; class_code "="; tss_id "TSS26971"; p_id "P26632";
chrX	hg19_knownGene	exon	131351024	131351184	.	-	.	gene_id "XLOC_029932"; transcript_id "5_00079678"; exon_number "3"; gene_name "uc004ewo.2"; oId "uc004ewo.2"; nearest_ref "uc004ewo.2"; class_code "="; tss_id "TSS26971"; p_id "P26632";
chrX	hg19_knownGene	exon	131351306	131351490	.	-	.	gene_id "XLOC_029932"; transcript_id "5_00079678"; exon_number "4"; gene_name "uc004ewo.2"; oId "uc004ewo.2"; nearest_ref "uc004ewo.2"; class_code "="; tss_id "TSS26971"; p_id "P26632";
chrX	hg19_knownGene	exon	131337054	131339615	.	-	.	gene_id "XLOC_029932"; transcript_id "5_00079679"; exon_number "1"; gene_name "uc004ewp.2"; oId "uc004ewp.2"; nearest_ref "uc004ewp.2"; class_code "="; tss_id "TSS26972"; p_id "P26631";
chrX	hg19_knownGene	exon	131348162	131348474	.	-	.	gene_id "XLOC_029932"; transcript_id "5_00079679"; exon_number "2"; gene_name "uc004ewp.2"; oId "uc004ewp.2"; nearest_ref "uc004ewp.2"; class_code "="; tss_id "TSS26972"; p_id "P26631";
chrX	hg19_knownGene	exon	131351024	131351834	.	-	.	gene_id "XLOC_029932"; transcript_id "5_00079679"; exon_number "3"; gene_name "uc004ewp.2"; oId "uc004ewp.2"; nearest_ref "uc004ewp.2"; class_code "="; tss_id "TSS26972"; p_id "P26631";
chrX	hg19_knownGene	exon	131351944	131352189	.	-	.	gene_id "XLOC_029932"; transcript_id "5_00079679"; exon_number "4"; gene_name "uc004ewp.2"; oId "uc004ewp.2"; nearest_ref "uc004ewp.2"; class_code "="; tss_id "TSS26972"; p_id "P26631";
chrX	hg19_knownGene	exon	131337054	131339615	.	-	.	gene_id "XLOC_029932"; transcript_id "5_00079680"; exon_number "1"; gene_name "uc004ewq.3"; oId "uc004ewq.3"; nearest_ref "uc004ewq.3"; class_code "="; tss_id "TSS26973"; p_id "P26631";
chrX	hg19_knownGene	exon	131348162	131348474	.	-	.	gene_id "XLOC_029932"; transcript_id "5_00079680"; exon_number "2"; gene_name "uc004ewq.3"; oId "uc004ewq.3"; nearest_ref "uc004ewq.3"; class_code "="; tss_id "TSS26973"; p_id "P26631";
chrX	hg19_knownGene	exon	131351024	131351834	.	-	.	gene_id "XLOC_029932"; transcript_id "5_00079680"; exon_number "3"; gene_name "uc004ewq.3"; oId "uc004ewq.3"; nearest_ref "uc004ewq.3"; class_code "="; tss_id "TSS26973"; p_id "P26631";
chrX	hg19_knownGene	exon	131351944	131352040	.	-	.	gene_id "XLOC_029932"; transcript_id "5_00079680"; exon_number "4"; gene_name "uc004ewq.3"; oId "uc004ewq.3"; nearest_ref "uc004ewq.3"; class_code "="; tss_id "TSS26973"; p_id "P26631";
chrX	hg19_knownGene	exon	131352260	131352369	.	-	.	gene_id "XLOC_029932"; transcript_id "5_00079680"; exon_number "5"; gene_name "uc004ewq.3"; oId "uc004ewq.3"; nearest_ref "uc004ewq.3"; class_code "="; tss_id "TSS26973"; p_id "P26631";
chrX	hg19_knownGene	exon	131353398	131353475	.	-	.	gene_id "XLOC_029932"; transcript_id "5_00079680"; exon_number "6"; gene_name "uc004ewq.3"; oId "uc004ewq.3"; nearest_ref "uc004ewq.3"; class_code "="; tss_id "TSS26973"; p_id "P26631";
chrX	Cufflinks	exon	131337054	131339615	.	-	.	gene_id "XLOC_029932"; transcript_id "5_00079681"; exon_number "1"; gene_name "uc010nrk.2"; oId "uc010nrk.2_ext"; nearest_ref "uc010nrk.2"; class_code "="; tss_id "TSS26973";
chrX	Cufflinks	exon	131348162	131348474	.	-	.	gene_id "XLOC_029932"; transcript_id "5_00079681"; exon_number "2"; gene_name "uc010nrk.2"; oId "uc010nrk.2_ext"; nearest_ref "uc010nrk.2"; class_code "="; tss_id "TSS26973";
chrX	Cufflinks	exon	131348563	131348603	.	-	.	gene_id "XLOC_029932"; transcript_id "5_00079681"; exon_number "3"; gene_name "uc010nrk.2"; oId "uc010nrk.2_ext"; nearest_ref "uc010nrk.2"; class_code "="; tss_id "TSS26973";
chrX	Cufflinks	exon	131351024	131351184	.	-	.	gene_id "XLOC_029932"; transcript_id "5_00079681"; exon_number "4"; gene_name "uc010nrk.2"; oId "uc010nrk.2_ext"; nearest_ref "uc010nrk.2"; class_code "="; tss_id "TSS26973";
chrX	Cufflinks	exon	131351306	131351395	.	-	.	gene_id "XLOC_029932"; transcript_id "5_00079681"; exon_number "5"; gene_name "uc010nrk.2"; oId "uc010nrk.2_ext"; nearest_ref "uc010nrk.2"; class_code "="; tss_id "TSS26973";
chrX	Cufflinks	exon	131352260	131352361	.	-	.	gene_id "XLOC_029932"; transcript_id "5_00079681"; exon_number "6"; gene_name "uc010nrk.2"; oId "uc010nrk.2_ext"; nearest_ref "uc010nrk.2"; class_code "="; tss_id "TSS26973";
chrX	Cufflinks	exon	131353398	131353481	.	-	.	gene_id "XLOC_029932"; transcript_id "5_00079681"; exon_number "7"; gene_name "uc010nrk.2"; oId "uc010nrk.2_ext"; nearest_ref "uc010nrk.2"; class_code "="; tss_id "TSS26973";
chrX	Cufflinks	exon	131337108	131339615	.	-	.	gene_id "XLOC_029932"; transcript_id "5_00079682"; exon_number "1"; gene_name "uc004ewq.3"; oId "SC3.21914.5"; nearest_ref "uc004ewq.3"; class_code "j"; tss_id "TSS26973";
chrX	Cufflinks	exon	131348162	131348474	.	-	.	gene_id "XLOC_029932"; transcript_id "5_00079682"; exon_number "2"; gene_name "uc004ewq.3"; oId "SC3.21914.5"; nearest_ref "uc004ewq.3"; class_code "j"; tss_id "TSS26973";
chrX	Cufflinks	exon	131351024	131351395	.	-	.	gene_id "XLOC_029932"; transcript_id "5_00079682"; exon_number "3"; gene_name "uc004ewq.3"; oId "SC3.21914.5"; nearest_ref "uc004ewq.3"; class_code "j"; tss_id "TSS26973";
chrX	Cufflinks	exon	131352260	131352361	.	-	.	gene_id "XLOC_029932"; transcript_id "5_00079682"; exon_number "4"; gene_name "uc004ewq.3"; oId "SC3.21914.5"; nearest_ref "uc004ewq.3"; class_code "j"; tss_id "TSS26973";
chrX	Cufflinks	exon	131353398	131353475	.	-	.	gene_id "XLOC_029932"; transcript_id "5_00079682"; exon_number "5"; gene_name "uc004ewq.3"; oId "SC3.21914.5"; nearest_ref "uc004ewq.3"; class_code "j"; tss_id "TSS26973";
chrX	Cufflinks	exon	131347253	131347261	.	-	.	gene_id "XLOC_029932"; transcript_id "5_00080835"; exon_number "1"; gene_name "uc004ewq.3"; oId "SC4.33920.5"; nearest_ref "uc004ewq.3"; class_code "j"; tss_id "TSS26972";
chrX	Cufflinks	exon	131348162	131348474	.	-	.	gene_id "XLOC_029932"; transcript_id "5_00080835"; exon_number "2"; gene_name "uc004ewq.3"; oId "SC4.33920.5"; nearest_ref "uc004ewq.3"; class_code "j"; tss_id "TSS26972";
chrX	Cufflinks	exon	131351024	131351834	.	-	.	gene_id "XLOC_029932"; transcript_id "5_00080835"; exon_number "3"; gene_name "uc004ewq.3"; oId "SC4.33920.5"; nearest_ref "uc004ewq.3"; class_code "j"; tss_id "TSS26972";
chrX	Cufflinks	exon	131351944	131352189	.	-	.	gene_id "XLOC_029932"; transcript_id "5_00080835"; exon_number "4"; gene_name "uc004ewq.3"; oId "SC4.33920.5"; nearest_ref "uc004ewq.3"; class_code "j"; tss_id "TSS26972";
chrX	Cufflinks	exon	131352589	131353048	.	-	.	gene_id "XLOC_029933"; transcript_id "5_00081387"; exon_number "1"; gene_name "uc004ewr.1"; oId "upf3.22988.1"; nearest_ref "uc004ewr.1"; class_code "x";
chrX	Cufflinks	exon	131503382	131513705	.	-	.	gene_id "XLOC_029934"; transcript_id "5_00079685"; exon_number "1"; gene_name "uc004ewt.2"; oId "upf3.22994.1"; nearest_ref "uc004ewt.2"; class_code "="; tss_id "TSS26974"; p_id "P26637";
chrX	Cufflinks	exon	131516206	131516300	.	-	.	gene_id "XLOC_029934"; transcript_id "5_00079685"; exon_number "2"; gene_name "uc004ewt.2"; oId "upf3.22994.1"; nearest_ref "uc004ewt.2"; class_code "="; tss_id "TSS26974"; p_id "P26637";
chrX	Cufflinks	exon	131518691	131518726	.	-	.	gene_id "XLOC_029934"; transcript_id "5_00079685"; exon_number "3"; gene_name "uc004ewt.2"; oId "upf3.22994.1"; nearest_ref "uc004ewt.2"; class_code "="; tss_id "TSS26974"; p_id "P26637";
chrX	Cufflinks	exon	131520689	131520839	.	-	.	gene_id "XLOC_029934"; transcript_id "5_00079685"; exon_number "4"; gene_name "uc004ewt.2"; oId "upf3.22994.1"; nearest_ref "uc004ewt.2"; class_code "="; tss_id "TSS26974"; p_id "P26637";
chrX	Cufflinks	exon	131524875	131525111	.	-	.	gene_id "XLOC_029934"; transcript_id "5_00079685"; exon_number "5"; gene_name "uc004ewt.2"; oId "upf3.22994.1"; nearest_ref "uc004ewt.2"; class_code "="; tss_id "TSS26974"; p_id "P26637";
chrX	Cufflinks	exon	131526171	131526362	.	-	.	gene_id "XLOC_029934"; transcript_id "5_00079685"; exon_number "6"; gene_name "uc004ewt.2"; oId "upf3.22994.1"; nearest_ref "uc004ewt.2"; class_code "="; tss_id "TSS26974"; p_id "P26637";
chrX	Cufflinks	exon	131540256	131540420	.	-	.	gene_id "XLOC_029934"; transcript_id "5_00079685"; exon_number "7"; gene_name "uc004ewt.2"; oId "upf3.22994.1"; nearest_ref "uc004ewt.2"; class_code "="; tss_id "TSS26974"; p_id "P26637";
chrX	Cufflinks	exon	131547511	131547572	.	-	.	gene_id "XLOC_029934"; transcript_id "5_00079685"; exon_number "8"; gene_name "uc004ewt.2"; oId "upf3.22994.1"; nearest_ref "uc004ewt.2"; class_code "="; tss_id "TSS26974"; p_id "P26637";
chrX	Cufflinks	exon	131503414	131513705	.	-	.	gene_id "XLOC_029934"; transcript_id "5_00079683"; exon_number "1"; gene_name "uc011muz.1"; oId "SC4.33940.1"; nearest_ref "uc011muz.1"; class_code "="; tss_id "TSS26974"; p_id "P26635";
chrX	Cufflinks	exon	131516206	131516300	.	-	.	gene_id "XLOC_029934"; transcript_id "5_00079683"; exon_number "2"; gene_name "uc011muz.1"; oId "SC4.33940.1"; nearest_ref "uc011muz.1"; class_code "="; tss_id "TSS26974"; p_id "P26635";
chrX	Cufflinks	exon	131518691	131518726	.	-	.	gene_id "XLOC_029934"; transcript_id "5_00079683"; exon_number "3"; gene_name "uc011muz.1"; oId "SC4.33940.1"; nearest_ref "uc011muz.1"; class_code "="; tss_id "TSS26974"; p_id "P26635";
chrX	Cufflinks	exon	131520689	131520839	.	-	.	gene_id "XLOC_029934"; transcript_id "5_00079683"; exon_number "4"; gene_name "uc011muz.1"; oId "SC4.33940.1"; nearest_ref "uc011muz.1"; class_code "="; tss_id "TSS26974"; p_id "P26635";
chrX	Cufflinks	exon	131524875	131525111	.	-	.	gene_id "XLOC_029934"; transcript_id "5_00079683"; exon_number "5"; gene_name "uc011muz.1"; oId "SC4.33940.1"; nearest_ref "uc011muz.1"; class_code "="; tss_id "TSS26974"; p_id "P26635";
chrX	Cufflinks	exon	131526171	131526362	.	-	.	gene_id "XLOC_029934"; transcript_id "5_00079683"; exon_number "6"; gene_name "uc011muz.1"; oId "SC4.33940.1"; nearest_ref "uc011muz.1"; class_code "="; tss_id "TSS26974"; p_id "P26635";
chrX	Cufflinks	exon	131540256	131540420	.	-	.	gene_id "XLOC_029934"; transcript_id "5_00079683"; exon_number "7"; gene_name "uc011muz.1"; oId "SC4.33940.1"; nearest_ref "uc011muz.1"; class_code "="; tss_id "TSS26974"; p_id "P26635";
chrX	Cufflinks	exon	131547611	131547635	.	-	.	gene_id "XLOC_029934"; transcript_id "5_00079683"; exon_number "8"; gene_name "uc011muz.1"; oId "SC4.33940.1"; nearest_ref "uc011muz.1"; class_code "="; tss_id "TSS26974"; p_id "P26635";
chrX	Cufflinks	exon	131503418	131513705	.	-	.	gene_id "XLOC_029934"; transcript_id "5_00082241"; exon_number "1"; gene_name "uc004eww.2"; oId "upf1_r4.40409.2"; nearest_ref "uc004eww.2"; class_code "j"; tss_id "TSS26975";
chrX	Cufflinks	exon	131515387	131515460	.	-	.	gene_id "XLOC_029934"; transcript_id "5_00082241"; exon_number "2"; gene_name "uc004eww.2"; oId "upf1_r4.40409.2"; nearest_ref "uc004eww.2"; class_code "j"; tss_id "TSS26975";
chrX	Cufflinks	exon	131516206	131516300	.	-	.	gene_id "XLOC_029934"; transcript_id "5_00082241"; exon_number "3"; gene_name "uc004eww.2"; oId "upf1_r4.40409.2"; nearest_ref "uc004eww.2"; class_code "j"; tss_id "TSS26975";
chrX	Cufflinks	exon	131518691	131518726	.	-	.	gene_id "XLOC_029934"; transcript_id "5_00082241"; exon_number "4"; gene_name "uc004eww.2"; oId "upf1_r4.40409.2"; nearest_ref "uc004eww.2"; class_code "j"; tss_id "TSS26975";
chrX	Cufflinks	exon	131520689	131520839	.	-	.	gene_id "XLOC_029934"; transcript_id "5_00082241"; exon_number "5"; gene_name "uc004eww.2"; oId "upf1_r4.40409.2"; nearest_ref "uc004eww.2"; class_code "j"; tss_id "TSS26975";
chrX	Cufflinks	exon	131524875	131525111	.	-	.	gene_id "XLOC_029934"; transcript_id "5_00082241"; exon_number "6"; gene_name "uc004eww.2"; oId "upf1_r4.40409.2"; nearest_ref "uc004eww.2"; class_code "j"; tss_id "TSS26975";
chrX	Cufflinks	exon	131526171	131526362	.	-	.	gene_id "XLOC_029934"; transcript_id "5_00082241"; exon_number "7"; gene_name "uc004eww.2"; oId "upf1_r4.40409.2"; nearest_ref "uc004eww.2"; class_code "j"; tss_id "TSS26975";
chrX	Cufflinks	exon	131540256	131540420	.	-	.	gene_id "XLOC_029934"; transcript_id "5_00082241"; exon_number "8"; gene_name "uc004eww.2"; oId "upf1_r4.40409.2"; nearest_ref "uc004eww.2"; class_code "j"; tss_id "TSS26975";
chrX	Cufflinks	exon	131571927	131571971	.	-	.	gene_id "XLOC_029934"; transcript_id "5_00082241"; exon_number "9"; gene_name "uc004eww.2"; oId "upf1_r4.40409.2"; nearest_ref "uc004eww.2"; class_code "j"; tss_id "TSS26975";
chrX	Cufflinks	exon	131573463	131574342	.	-	.	gene_id "XLOC_029934"; transcript_id "5_00082241"; exon_number "10"; gene_name "uc004eww.2"; oId "upf1_r4.40409.2"; nearest_ref "uc004eww.2"; class_code "j"; tss_id "TSS26975";
chrX	Cufflinks	exon	131575427	131575438	.	-	.	gene_id "XLOC_029934"; transcript_id "5_00082241"; exon_number "11"; gene_name "uc004eww.2"; oId "upf1_r4.40409.2"; nearest_ref "uc004eww.2"; class_code "j"; tss_id "TSS26975";
chrX	Cufflinks	exon	131503418	131513705	.	-	.	gene_id "XLOC_029934"; transcript_id "5_00082242"; exon_number "1"; gene_name "uc004eww.2"; oId "upf1_r4.40409.1"; nearest_ref "uc004eww.2"; class_code "j"; tss_id "TSS26976";
chrX	Cufflinks	exon	131515387	131515460	.	-	.	gene_id "XLOC_029934"; transcript_id "5_00082242"; exon_number "2"; gene_name "uc004eww.2"; oId "upf1_r4.40409.1"; nearest_ref "uc004eww.2"; class_code "j"; tss_id "TSS26976";
chrX	Cufflinks	exon	131516206	131516300	.	-	.	gene_id "XLOC_029934"; transcript_id "5_00082242"; exon_number "3"; gene_name "uc004eww.2"; oId "upf1_r4.40409.1"; nearest_ref "uc004eww.2"; class_code "j"; tss_id "TSS26976";
chrX	Cufflinks	exon	131518691	131518726	.	-	.	gene_id "XLOC_029934"; transcript_id "5_00082242"; exon_number "4"; gene_name "uc004eww.2"; oId "upf1_r4.40409.1"; nearest_ref "uc004eww.2"; class_code "j"; tss_id "TSS26976";
chrX	Cufflinks	exon	131520689	131520734	.	-	.	gene_id "XLOC_029934"; transcript_id "5_00082242"; exon_number "5"; gene_name "uc004eww.2"; oId "upf1_r4.40409.1"; nearest_ref "uc004eww.2"; class_code "j"; tss_id "TSS26976";
chrX	Cufflinks	exon	131524875	131525111	.	-	.	gene_id "XLOC_029934"; transcript_id "5_00082242"; exon_number "6"; gene_name "uc004eww.2"; oId "upf1_r4.40409.1"; nearest_ref "uc004eww.2"; class_code "j"; tss_id "TSS26976";
chrX	Cufflinks	exon	131526171	131526362	.	-	.	gene_id "XLOC_029934"; transcript_id "5_00082242"; exon_number "7"; gene_name "uc004eww.2"; oId "upf1_r4.40409.1"; nearest_ref "uc004eww.2"; class_code "j"; tss_id "TSS26976";
chrX	Cufflinks	exon	131540256	131540420	.	-	.	gene_id "XLOC_029934"; transcript_id "5_00082242"; exon_number "8"; gene_name "uc004eww.2"; oId "upf1_r4.40409.1"; nearest_ref "uc004eww.2"; class_code "j"; tss_id "TSS26976";
chrX	Cufflinks	exon	131622879	131623084	.	-	.	gene_id "XLOC_029934"; transcript_id "5_00082242"; exon_number "9"; gene_name "uc004eww.2"; oId "upf1_r4.40409.1"; nearest_ref "uc004eww.2"; class_code "j"; tss_id "TSS26976";
chrX	hg19_knownGene	exon	131512179	131513705	.	-	.	gene_id "XLOC_029934"; transcript_id "5_00079687"; exon_number "1"; gene_name "uc004ewv.3"; oId "uc004ewv.3"; nearest_ref "uc004ewv.3"; class_code "="; tss_id "TSS26978"; p_id "P26638";
chrX	hg19_knownGene	exon	131516206	131516300	.	-	.	gene_id "XLOC_029934"; transcript_id "5_00079687"; exon_number "2"; gene_name "uc004ewv.3"; oId "uc004ewv.3"; nearest_ref "uc004ewv.3"; class_code "="; tss_id "TSS26978"; p_id "P26638";
chrX	hg19_knownGene	exon	131518691	131518726	.	-	.	gene_id "XLOC_029934"; transcript_id "5_00079687"; exon_number "3"; gene_name "uc004ewv.3"; oId "uc004ewv.3"; nearest_ref "uc004ewv.3"; class_code "="; tss_id "TSS26978"; p_id "P26638";
chrX	hg19_knownGene	exon	131520689	131520839	.	-	.	gene_id "XLOC_029934"; transcript_id "5_00079687"; exon_number "4"; gene_name "uc004ewv.3"; oId "uc004ewv.3"; nearest_ref "uc004ewv.3"; class_code "="; tss_id "TSS26978"; p_id "P26638";
chrX	hg19_knownGene	exon	131524875	131525111	.	-	.	gene_id "XLOC_029934"; transcript_id "5_00079687"; exon_number "5"; gene_name "uc004ewv.3"; oId "uc004ewv.3"; nearest_ref "uc004ewv.3"; class_code "="; tss_id "TSS26978"; p_id "P26638";
chrX	hg19_knownGene	exon	131526171	131526362	.	-	.	gene_id "XLOC_029934"; transcript_id "5_00079687"; exon_number "6"; gene_name "uc004ewv.3"; oId "uc004ewv.3"; nearest_ref "uc004ewv.3"; class_code "="; tss_id "TSS26978"; p_id "P26638";
chrX	hg19_knownGene	exon	131540256	131540420	.	-	.	gene_id "XLOC_029934"; transcript_id "5_00079687"; exon_number "7"; gene_name "uc004ewv.3"; oId "uc004ewv.3"; nearest_ref "uc004ewv.3"; class_code "="; tss_id "TSS26978"; p_id "P26638";
chrX	hg19_knownGene	exon	131573463	131574342	.	-	.	gene_id "XLOC_029934"; transcript_id "5_00079687"; exon_number "8"; gene_name "uc004ewv.3"; oId "uc004ewv.3"; nearest_ref "uc004ewv.3"; class_code "="; tss_id "TSS26978"; p_id "P26638";
chrX	hg19_knownGene	exon	131512179	131513705	.	-	.	gene_id "XLOC_029934"; transcript_id "5_00079686"; exon_number "1"; gene_name "uc004ewu.3"; oId "uc004ewu.3"; nearest_ref "uc004ewu.3"; class_code "="; tss_id "TSS26978"; p_id "P26633";
chrX	hg19_knownGene	exon	131515387	131515460	.	-	.	gene_id "XLOC_029934"; transcript_id "5_00079686"; exon_number "2"; gene_name "uc004ewu.3"; oId "uc004ewu.3"; nearest_ref "uc004ewu.3"; class_code "="; tss_id "TSS26978"; p_id "P26633";
chrX	hg19_knownGene	exon	131516206	131516300	.	-	.	gene_id "XLOC_029934"; transcript_id "5_00079686"; exon_number "3"; gene_name "uc004ewu.3"; oId "uc004ewu.3"; nearest_ref "uc004ewu.3"; class_code "="; tss_id "TSS26978"; p_id "P26633";
chrX	hg19_knownGene	exon	131518691	131518726	.	-	.	gene_id "XLOC_029934"; transcript_id "5_00079686"; exon_number "4"; gene_name "uc004ewu.3"; oId "uc004ewu.3"; nearest_ref "uc004ewu.3"; class_code "="; tss_id "TSS26978"; p_id "P26633";
chrX	hg19_knownGene	exon	131520689	131520734	.	-	.	gene_id "XLOC_029934"; transcript_id "5_00079686"; exon_number "5"; gene_name "uc004ewu.3"; oId "uc004ewu.3"; nearest_ref "uc004ewu.3"; class_code "="; tss_id "TSS26978"; p_id "P26633";
chrX	hg19_knownGene	exon	131524875	131525111	.	-	.	gene_id "XLOC_029934"; transcript_id "5_00079686"; exon_number "6"; gene_name "uc004ewu.3"; oId "uc004ewu.3"; nearest_ref "uc004ewu.3"; class_code "="; tss_id "TSS26978"; p_id "P26633";
chrX	hg19_knownGene	exon	131526171	131526362	.	-	.	gene_id "XLOC_029934"; transcript_id "5_00079686"; exon_number "7"; gene_name "uc004ewu.3"; oId "uc004ewu.3"; nearest_ref "uc004ewu.3"; class_code "="; tss_id "TSS26978"; p_id "P26633";
chrX	hg19_knownGene	exon	131540256	131540420	.	-	.	gene_id "XLOC_029934"; transcript_id "5_00079686"; exon_number "8"; gene_name "uc004ewu.3"; oId "uc004ewu.3"; nearest_ref "uc004ewu.3"; class_code "="; tss_id "TSS26978"; p_id "P26633";
chrX	hg19_knownGene	exon	131573463	131574342	.	-	.	gene_id "XLOC_029934"; transcript_id "5_00079686"; exon_number "9"; gene_name "uc004ewu.3"; oId "uc004ewu.3"; nearest_ref "uc004ewu.3"; class_code "="; tss_id "TSS26978"; p_id "P26633";
chrX	hg19_knownGene	exon	131512179	131513705	.	-	.	gene_id "XLOC_029934"; transcript_id "5_00079688"; exon_number "1"; gene_name "uc004eww.2"; oId "uc004eww.2"; nearest_ref "uc004eww.2"; class_code "="; tss_id "TSS26979"; p_id "P26635";
chrX	hg19_knownGene	exon	131516206	131516300	.	-	.	gene_id "XLOC_029934"; transcript_id "5_00079688"; exon_number "2"; gene_name "uc004eww.2"; oId "uc004eww.2"; nearest_ref "uc004eww.2"; class_code "="; tss_id "TSS26979"; p_id "P26635";
chrX	hg19_knownGene	exon	131518691	131518726	.	-	.	gene_id "XLOC_029934"; transcript_id "5_00079688"; exon_number "3"; gene_name "uc004eww.2"; oId "uc004eww.2"; nearest_ref "uc004eww.2"; class_code "="; tss_id "TSS26979"; p_id "P26635";
chrX	hg19_knownGene	exon	131520689	131520839	.	-	.	gene_id "XLOC_029934"; transcript_id "5_00079688"; exon_number "4"; gene_name "uc004eww.2"; oId "uc004eww.2"; nearest_ref "uc004eww.2"; class_code "="; tss_id "TSS26979"; p_id "P26635";
chrX	hg19_knownGene	exon	131524875	131525111	.	-	.	gene_id "XLOC_029934"; transcript_id "5_00079688"; exon_number "5"; gene_name "uc004eww.2"; oId "uc004eww.2"; nearest_ref "uc004eww.2"; class_code "="; tss_id "TSS26979"; p_id "P26635";
chrX	hg19_knownGene	exon	131526171	131526362	.	-	.	gene_id "XLOC_029934"; transcript_id "5_00079688"; exon_number "6"; gene_name "uc004eww.2"; oId "uc004eww.2"; nearest_ref "uc004eww.2"; class_code "="; tss_id "TSS26979"; p_id "P26635";
chrX	hg19_knownGene	exon	131540256	131540420	.	-	.	gene_id "XLOC_029934"; transcript_id "5_00079688"; exon_number "7"; gene_name "uc004eww.2"; oId "uc004eww.2"; nearest_ref "uc004eww.2"; class_code "="; tss_id "TSS26979"; p_id "P26635";
chrX	hg19_knownGene	exon	131573463	131573600	.	-	.	gene_id "XLOC_029934"; transcript_id "5_00079688"; exon_number "8"; gene_name "uc004eww.2"; oId "uc004eww.2"; nearest_ref "uc004eww.2"; class_code "="; tss_id "TSS26979"; p_id "P26635";
chrX	hg19_knownGene	exon	131623842	131623995	.	-	.	gene_id "XLOC_029934"; transcript_id "5_00079688"; exon_number "9"; gene_name "uc004eww.2"; oId "uc004eww.2"; nearest_ref "uc004eww.2"; class_code "="; tss_id "TSS26979"; p_id "P26635";
chrX	hg19_knownGene	exon	131516206	131516300	.	-	.	gene_id "XLOC_029934"; transcript_id "5_00079689"; exon_number "1"; gene_name "uc004ewx.1"; oId "uc004ewx.1"; nearest_ref "uc004ewx.1"; class_code "="; tss_id "TSS26974"; p_id "P26636";
chrX	hg19_knownGene	exon	131520689	131520839	.	-	.	gene_id "XLOC_029934"; transcript_id "5_00079689"; exon_number "2"; gene_name "uc004ewx.1"; oId "uc004ewx.1"; nearest_ref "uc004ewx.1"; class_code "="; tss_id "TSS26974"; p_id "P26636";
chrX	hg19_knownGene	exon	131524875	131525111	.	-	.	gene_id "XLOC_029934"; transcript_id "5_00079689"; exon_number "3"; gene_name "uc004ewx.1"; oId "uc004ewx.1"; nearest_ref "uc004ewx.1"; class_code "="; tss_id "TSS26974"; p_id "P26636";
chrX	hg19_knownGene	exon	131526171	131526362	.	-	.	gene_id "XLOC_029934"; transcript_id "5_00079689"; exon_number "4"; gene_name "uc004ewx.1"; oId "uc004ewx.1"; nearest_ref "uc004ewx.1"; class_code "="; tss_id "TSS26974"; p_id "P26636";
chrX	hg19_knownGene	exon	131540256	131540420	.	-	.	gene_id "XLOC_029934"; transcript_id "5_00079689"; exon_number "5"; gene_name "uc004ewx.1"; oId "uc004ewx.1"; nearest_ref "uc004ewx.1"; class_code "="; tss_id "TSS26974"; p_id "P26636";
chrX	hg19_knownGene	exon	131547511	131547572	.	-	.	gene_id "XLOC_029934"; transcript_id "5_00079689"; exon_number "6"; gene_name "uc004ewx.1"; oId "uc004ewx.1"; nearest_ref "uc004ewx.1"; class_code "="; tss_id "TSS26974"; p_id "P26636";
chrX	hg19_knownGene	exon	131540256	131540420	.	-	.	gene_id "XLOC_029934"; transcript_id "5_00079690"; exon_number "1"; gene_name "uc010nrl.1"; oId "uc010nrl.1"; nearest_ref "uc010nrl.1"; class_code "="; tss_id "TSS26976";
chrX	hg19_knownGene	exon	131571927	131571971	.	-	.	gene_id "XLOC_029934"; transcript_id "5_00079690"; exon_number "2"; gene_name "uc010nrl.1"; oId "uc010nrl.1"; nearest_ref "uc010nrl.1"; class_code "="; tss_id "TSS26976";
chrX	hg19_knownGene	exon	131573463	131574342	.	-	.	gene_id "XLOC_029934"; transcript_id "5_00079690"; exon_number "3"; gene_name "uc010nrl.1"; oId "uc010nrl.1"; nearest_ref "uc010nrl.1"; class_code "="; tss_id "TSS26976";
chrX	hg19_knownGene	exon	131622879	131623061	.	-	.	gene_id "XLOC_029934"; transcript_id "5_00079690"; exon_number "4"; gene_name "uc010nrl.1"; oId "uc010nrl.1"; nearest_ref "uc010nrl.1"; class_code "="; tss_id "TSS26976";
chrX	Cufflinks	exon	131622431	131622743	.	-	.	gene_id "XLOC_029935"; transcript_id "5_00080836"; exon_number "1"; gene_name "uc004eww.2"; oId "SC4.33941.1"; nearest_ref "uc004eww.2"; class_code "i";
chrX	hg19_knownGene	exon	131760038	131763121	.	-	.	gene_id "XLOC_029936"; transcript_id "5_00079691"; exon_number "1"; gene_name "uc011mva.1"; oId "uc011mva.1"; nearest_ref "uc011mva.1"; class_code "="; tss_id "TSS26980"; p_id "P26643";
chrX	hg19_knownGene	exon	131842490	131842656	.	-	.	gene_id "XLOC_029936"; transcript_id "5_00079691"; exon_number "2"; gene_name "uc011mva.1"; oId "uc011mva.1"; nearest_ref "uc011mva.1"; class_code "="; tss_id "TSS26980"; p_id "P26643";
chrX	Cufflinks	exon	131760038	131763121	.	-	.	gene_id "XLOC_029936"; transcript_id "5_00081388"; exon_number "1"; gene_name "uc011mve.1"; oId "upf3.22903.6"; nearest_ref "uc011mve.1"; class_code "j"; tss_id "TSS26981";
chrX	Cufflinks	exon	131842490	131842522	.	-	.	gene_id "XLOC_029936"; transcript_id "5_00081388"; exon_number "2"; gene_name "uc011mve.1"; oId "upf3.22903.6"; nearest_ref "uc011mve.1"; class_code "j"; tss_id "TSS26981";
chrX	Cufflinks	exon	132090836	132091373	.	-	.	gene_id "XLOC_029936"; transcript_id "5_00081388"; exon_number "3"; gene_name "uc011mve.1"; oId "upf3.22903.6"; nearest_ref "uc011mve.1"; class_code "j"; tss_id "TSS26981";
chrX	hg19_knownGene	exon	131760038	131763121	.	-	.	gene_id "XLOC_029936"; transcript_id "5_00079692"; exon_number "1"; gene_name "uc011mvb.1"; oId "uc011mvb.1"; nearest_ref "uc011mvb.1"; class_code "="; tss_id "TSS26981"; p_id "P26642";
chrX	hg19_knownGene	exon	131803141	131803227	.	-	.	gene_id "XLOC_029936"; transcript_id "5_00079692"; exon_number "2"; gene_name "uc011mvb.1"; oId "uc011mvb.1"; nearest_ref "uc011mvb.1"; class_code "="; tss_id "TSS26981"; p_id "P26642";
chrX	hg19_knownGene	exon	131842490	131842522	.	-	.	gene_id "XLOC_029936"; transcript_id "5_00079692"; exon_number "3"; gene_name "uc011mvb.1"; oId "uc011mvb.1"; nearest_ref "uc011mvb.1"; class_code "="; tss_id "TSS26981"; p_id "P26642";
chrX	hg19_knownGene	exon	132090836	132091373	.	-	.	gene_id "XLOC_029936"; transcript_id "5_00079692"; exon_number "4"; gene_name "uc011mvb.1"; oId "uc011mvb.1"; nearest_ref "uc011mvb.1"; class_code "="; tss_id "TSS26981"; p_id "P26642";
chrX	hg19_knownGene	exon	131760038	131763121	.	-	.	gene_id "XLOC_029936"; transcript_id "5_00079693"; exon_number "1"; gene_name "uc011mvc.1"; oId "uc011mvc.1"; nearest_ref "uc011mvc.1"; class_code "="; tss_id "TSS26983"; p_id "P26641";
chrX	hg19_knownGene	exon	132090836	132091354	.	-	.	gene_id "XLOC_029936"; transcript_id "5_00079693"; exon_number "2"; gene_name "uc011mvc.1"; oId "uc011mvc.1"; nearest_ref "uc011mvc.1"; class_code "="; tss_id "TSS26983"; p_id "P26641";
chrX	hg19_knownGene	exon	132091902	132092021	.	-	.	gene_id "XLOC_029936"; transcript_id "5_00079693"; exon_number "3"; gene_name "uc011mvc.1"; oId "uc011mvc.1"; nearest_ref "uc011mvc.1"; class_code "="; tss_id "TSS26983"; p_id "P26641";
chrX	hg19_knownGene	exon	131760038	131763121	.	-	.	gene_id "XLOC_029936"; transcript_id "5_00079695"; exon_number "1"; gene_name "uc011mve.1"; oId "uc011mve.1"; nearest_ref "uc011mve.1"; class_code "="; tss_id "TSS26984"; p_id "P26640";
chrX	hg19_knownGene	exon	132090836	132091354	.	-	.	gene_id "XLOC_029936"; transcript_id "5_00079695"; exon_number "2"; gene_name "uc011mve.1"; oId "uc011mve.1"; nearest_ref "uc011mve.1"; class_code "="; tss_id "TSS26984"; p_id "P26640";
chrX	hg19_knownGene	exon	132092203	132092896	.	-	.	gene_id "XLOC_029936"; transcript_id "5_00079695"; exon_number "3"; gene_name "uc011mve.1"; oId "uc011mve.1"; nearest_ref "uc011mve.1"; class_code "="; tss_id "TSS26984"; p_id "P26640";
chrX	hg19_knownGene	exon	132095274	132095423	.	-	.	gene_id "XLOC_029936"; transcript_id "5_00079695"; exon_number "4"; gene_name "uc011mve.1"; oId "uc011mve.1"; nearest_ref "uc011mve.1"; class_code "="; tss_id "TSS26984"; p_id "P26640";
chrX	hg19_knownGene	exon	131760038	131763121	.	-	.	gene_id "XLOC_029936"; transcript_id "5_00079694"; exon_number "1"; gene_name "uc011mvd.1"; oId "uc011mvd.1"; nearest_ref "uc011mvd.1"; class_code "="; tss_id "TSS26984"; p_id "P26639";
chrX	hg19_knownGene	exon	131803141	131803227	.	-	.	gene_id "XLOC_029936"; transcript_id "5_00079694"; exon_number "2"; gene_name "uc011mvd.1"; oId "uc011mvd.1"; nearest_ref "uc011mvd.1"; class_code "="; tss_id "TSS26984"; p_id "P26639";
chrX	hg19_knownGene	exon	131842490	131842522	.	-	.	gene_id "XLOC_029936"; transcript_id "5_00079694"; exon_number "3"; gene_name "uc011mvd.1"; oId "uc011mvd.1"; nearest_ref "uc011mvd.1"; class_code "="; tss_id "TSS26984"; p_id "P26639";
chrX	hg19_knownGene	exon	132090836	132091354	.	-	.	gene_id "XLOC_029936"; transcript_id "5_00079694"; exon_number "4"; gene_name "uc011mvd.1"; oId "uc011mvd.1"; nearest_ref "uc011mvd.1"; class_code "="; tss_id "TSS26984"; p_id "P26639";
chrX	hg19_knownGene	exon	132092203	132092896	.	-	.	gene_id "XLOC_029936"; transcript_id "5_00079694"; exon_number "5"; gene_name "uc011mvd.1"; oId "uc011mvd.1"; nearest_ref "uc011mvd.1"; class_code "="; tss_id "TSS26984"; p_id "P26639";
chrX	hg19_knownGene	exon	132095274	132095423	.	-	.	gene_id "XLOC_029936"; transcript_id "5_00079694"; exon_number "6"; gene_name "uc011mvd.1"; oId "uc011mvd.1"; nearest_ref "uc011mvd.1"; class_code "="; tss_id "TSS26984"; p_id "P26639";
chrX	hg19_knownGene	exon	132159054	132162324	.	-	.	gene_id "XLOC_029937"; transcript_id "5_00079696"; exon_number "1"; gene_name "uc010nrm.1"; oId "uc010nrm.1"; nearest_ref "uc010nrm.1"; class_code "="; tss_id "TSS26985"; p_id "P26644";
chrX	hg19_knownGene	exon	132217735	132217799	.	-	.	gene_id "XLOC_029937"; transcript_id "5_00079696"; exon_number "2"; gene_name "uc010nrm.1"; oId "uc010nrm.1"; nearest_ref "uc010nrm.1"; class_code "="; tss_id "TSS26985"; p_id "P26644";
chrX	hg19_knownGene	exon	132224141	132224254	.	-	.	gene_id "XLOC_029937"; transcript_id "5_00079696"; exon_number "3"; gene_name "uc010nrm.1"; oId "uc010nrm.1"; nearest_ref "uc010nrm.1"; class_code "="; tss_id "TSS26985"; p_id "P26644";
chrX	hg19_knownGene	exon	132224746	132224791	.	-	.	gene_id "XLOC_029937"; transcript_id "5_00079696"; exon_number "4"; gene_name "uc010nrm.1"; oId "uc010nrm.1"; nearest_ref "uc010nrm.1"; class_code "="; tss_id "TSS26985"; p_id "P26644";
chrX	hg19_knownGene	exon	132225381	132225471	.	-	.	gene_id "XLOC_029937"; transcript_id "5_00079696"; exon_number "5"; gene_name "uc010nrm.1"; oId "uc010nrm.1"; nearest_ref "uc010nrm.1"; class_code "="; tss_id "TSS26985"; p_id "P26644";
chrX	hg19_knownGene	exon	132231058	132231135	.	-	.	gene_id "XLOC_029937"; transcript_id "5_00079696"; exon_number "6"; gene_name "uc010nrm.1"; oId "uc010nrm.1"; nearest_ref "uc010nrm.1"; class_code "="; tss_id "TSS26985"; p_id "P26644";
chrX	Cufflinks	exon	132350697	132352376	.	-	.	gene_id "XLOC_029938"; transcript_id "5_00079698"; exon_number "1"; gene_name "uc004exb.1"; oId "uc004exb.1"; nearest_ref "uc004exb.1"; class_code "c";
chrX	hg19_knownGene	exon	132435064	132437097	.	-	.	gene_id "XLOC_029939"; transcript_id "5_00079699"; exon_number "1"; gene_name "uc011mvg.1"; oId "uc011mvg.1"; nearest_ref "uc011mvg.1"; class_code "="; tss_id "TSS26986"; p_id "P26646";
chrX	hg19_knownGene	exon	132437194	132437369	.	-	.	gene_id "XLOC_029939"; transcript_id "5_00079699"; exon_number "2"; gene_name "uc011mvg.1"; oId "uc011mvg.1"; nearest_ref "uc011mvg.1"; class_code "="; tss_id "TSS26986"; p_id "P26646";
chrX	hg19_knownGene	exon	132438753	132438889	.	-	.	gene_id "XLOC_029939"; transcript_id "5_00079699"; exon_number "3"; gene_name "uc011mvg.1"; oId "uc011mvg.1"; nearest_ref "uc011mvg.1"; class_code "="; tss_id "TSS26986"; p_id "P26646";
chrX	hg19_knownGene	exon	132439800	132439946	.	-	.	gene_id "XLOC_029939"; transcript_id "5_00079699"; exon_number "4"; gene_name "uc011mvg.1"; oId "uc011mvg.1"; nearest_ref "uc011mvg.1"; class_code "="; tss_id "TSS26986"; p_id "P26646";
chrX	hg19_knownGene	exon	132440052	132440182	.	-	.	gene_id "XLOC_029939"; transcript_id "5_00079699"; exon_number "5"; gene_name "uc011mvg.1"; oId "uc011mvg.1"; nearest_ref "uc011mvg.1"; class_code "="; tss_id "TSS26986"; p_id "P26646";
chrX	hg19_knownGene	exon	132445286	132445451	.	-	.	gene_id "XLOC_029939"; transcript_id "5_00079699"; exon_number "6"; gene_name "uc011mvg.1"; oId "uc011mvg.1"; nearest_ref "uc011mvg.1"; class_code "="; tss_id "TSS26986"; p_id "P26646";
chrX	hg19_knownGene	exon	132458173	132458564	.	-	.	gene_id "XLOC_029939"; transcript_id "5_00079699"; exon_number "7"; gene_name "uc011mvg.1"; oId "uc011mvg.1"; nearest_ref "uc011mvg.1"; class_code "="; tss_id "TSS26986"; p_id "P26646";
chrX	hg19_knownGene	exon	132473211	132473369	.	-	.	gene_id "XLOC_029939"; transcript_id "5_00079699"; exon_number "8"; gene_name "uc011mvg.1"; oId "uc011mvg.1"; nearest_ref "uc011mvg.1"; class_code "="; tss_id "TSS26986"; p_id "P26646";
chrX	hg19_knownGene	exon	132548491	132548587	.	-	.	gene_id "XLOC_029939"; transcript_id "5_00079699"; exon_number "9"; gene_name "uc011mvg.1"; oId "uc011mvg.1"; nearest_ref "uc011mvg.1"; class_code "="; tss_id "TSS26986"; p_id "P26646";
chrX	hg19_knownGene	exon	132435064	132437097	.	-	.	gene_id "XLOC_029939"; transcript_id "5_00079700"; exon_number "1"; gene_name "uc004exc.1"; oId "uc004exc.1"; nearest_ref "uc004exc.1"; class_code "="; tss_id "TSS26987"; p_id "P26645";
chrX	hg19_knownGene	exon	132437194	132437369	.	-	.	gene_id "XLOC_029939"; transcript_id "5_00079700"; exon_number "2"; gene_name "uc004exc.1"; oId "uc004exc.1"; nearest_ref "uc004exc.1"; class_code "="; tss_id "TSS26987"; p_id "P26645";
chrX	hg19_knownGene	exon	132438753	132438889	.	-	.	gene_id "XLOC_029939"; transcript_id "5_00079700"; exon_number "3"; gene_name "uc004exc.1"; oId "uc004exc.1"; nearest_ref "uc004exc.1"; class_code "="; tss_id "TSS26987"; p_id "P26645";
chrX	hg19_knownGene	exon	132439800	132439946	.	-	.	gene_id "XLOC_029939"; transcript_id "5_00079700"; exon_number "4"; gene_name "uc004exc.1"; oId "uc004exc.1"; nearest_ref "uc004exc.1"; class_code "="; tss_id "TSS26987"; p_id "P26645";
chrX	hg19_knownGene	exon	132440052	132440182	.	-	.	gene_id "XLOC_029939"; transcript_id "5_00079700"; exon_number "5"; gene_name "uc004exc.1"; oId "uc004exc.1"; nearest_ref "uc004exc.1"; class_code "="; tss_id "TSS26987"; p_id "P26645";
chrX	hg19_knownGene	exon	132445286	132445451	.	-	.	gene_id "XLOC_029939"; transcript_id "5_00079700"; exon_number "6"; gene_name "uc004exc.1"; oId "uc004exc.1"; nearest_ref "uc004exc.1"; class_code "="; tss_id "TSS26987"; p_id "P26645";
chrX	hg19_knownGene	exon	132458173	132458564	.	-	.	gene_id "XLOC_029939"; transcript_id "5_00079700"; exon_number "7"; gene_name "uc004exc.1"; oId "uc004exc.1"; nearest_ref "uc004exc.1"; class_code "="; tss_id "TSS26987"; p_id "P26645";
chrX	hg19_knownGene	exon	132473211	132473369	.	-	.	gene_id "XLOC_029939"; transcript_id "5_00079700"; exon_number "8"; gene_name "uc004exc.1"; oId "uc004exc.1"; nearest_ref "uc004exc.1"; class_code "="; tss_id "TSS26987"; p_id "P26645";
chrX	hg19_knownGene	exon	132548834	132549205	.	-	.	gene_id "XLOC_029939"; transcript_id "5_00079700"; exon_number "9"; gene_name "uc004exc.1"; oId "uc004exc.1"; nearest_ref "uc004exc.1"; class_code "="; tss_id "TSS26987"; p_id "P26645";
chrX	hg19_knownGene	exon	132669776	132670321	.	-	.	gene_id "XLOC_029940"; transcript_id "5_00079701"; exon_number "1"; gene_name "uc004exd.1"; oId "uc004exd.1"; nearest_ref "uc004exd.1"; class_code "="; tss_id "TSS26988"; p_id "P26651";
chrX	hg19_knownGene	exon	132730468	132730627	.	-	.	gene_id "XLOC_029940"; transcript_id "5_00079701"; exon_number "2"; gene_name "uc004exd.1"; oId "uc004exd.1"; nearest_ref "uc004exd.1"; class_code "="; tss_id "TSS26988"; p_id "P26651";
chrX	hg19_knownGene	exon	132795758	132795878	.	-	.	gene_id "XLOC_029940"; transcript_id "5_00079701"; exon_number "3"; gene_name "uc004exd.1"; oId "uc004exd.1"; nearest_ref "uc004exd.1"; class_code "="; tss_id "TSS26988"; p_id "P26651";
chrX	hg19_knownGene	exon	132826397	132826522	.	-	.	gene_id "XLOC_029940"; transcript_id "5_00079701"; exon_number "4"; gene_name "uc004exd.1"; oId "uc004exd.1"; nearest_ref "uc004exd.1"; class_code "="; tss_id "TSS26988"; p_id "P26651";
chrX	hg19_knownGene	exon	132833923	132834056	.	-	.	gene_id "XLOC_029940"; transcript_id "5_00079701"; exon_number "5"; gene_name "uc004exd.1"; oId "uc004exd.1"; nearest_ref "uc004exd.1"; class_code "="; tss_id "TSS26988"; p_id "P26651";
chrX	hg19_knownGene	exon	132887509	132888211	.	-	.	gene_id "XLOC_029940"; transcript_id "5_00079701"; exon_number "6"; gene_name "uc004exd.1"; oId "uc004exd.1"; nearest_ref "uc004exd.1"; class_code "="; tss_id "TSS26988"; p_id "P26651";
chrX	hg19_knownGene	exon	132669776	132670321	.	-	.	gene_id "XLOC_029940"; transcript_id "5_00079705"; exon_number "1"; gene_name "uc011mvh.1"; oId "uc011mvh.1"; nearest_ref "uc011mvh.1"; class_code "="; tss_id "TSS26989"; p_id "P26649";
chrX	hg19_knownGene	exon	132730468	132730627	.	-	.	gene_id "XLOC_029940"; transcript_id "5_00079705"; exon_number "2"; gene_name "uc011mvh.1"; oId "uc011mvh.1"; nearest_ref "uc011mvh.1"; class_code "="; tss_id "TSS26989"; p_id "P26649";
chrX	hg19_knownGene	exon	132795758	132795878	.	-	.	gene_id "XLOC_029940"; transcript_id "5_00079705"; exon_number "3"; gene_name "uc011mvh.1"; oId "uc011mvh.1"; nearest_ref "uc011mvh.1"; class_code "="; tss_id "TSS26989"; p_id "P26649";
chrX	hg19_knownGene	exon	132826397	132826522	.	-	.	gene_id "XLOC_029940"; transcript_id "5_00079705"; exon_number "4"; gene_name "uc011mvh.1"; oId "uc011mvh.1"; nearest_ref "uc011mvh.1"; class_code "="; tss_id "TSS26989"; p_id "P26649";
chrX	hg19_knownGene	exon	132833923	132834056	.	-	.	gene_id "XLOC_029940"; transcript_id "5_00079705"; exon_number "5"; gene_name "uc011mvh.1"; oId "uc011mvh.1"; nearest_ref "uc011mvh.1"; class_code "="; tss_id "TSS26989"; p_id "P26649";
chrX	hg19_knownGene	exon	132887509	132888203	.	-	.	gene_id "XLOC_029940"; transcript_id "5_00079705"; exon_number "6"; gene_name "uc011mvh.1"; oId "uc011mvh.1"; nearest_ref "uc011mvh.1"; class_code "="; tss_id "TSS26989"; p_id "P26649";
chrX	hg19_knownGene	exon	133087125	133087238	.	-	.	gene_id "XLOC_029940"; transcript_id "5_00079705"; exon_number "7"; gene_name "uc011mvh.1"; oId "uc011mvh.1"; nearest_ref "uc011mvh.1"; class_code "="; tss_id "TSS26989"; p_id "P26649";
chrX	hg19_knownGene	exon	133119302	133119666	.	-	.	gene_id "XLOC_029940"; transcript_id "5_00079705"; exon_number "8"; gene_name "uc011mvh.1"; oId "uc011mvh.1"; nearest_ref "uc011mvh.1"; class_code "="; tss_id "TSS26989"; p_id "P26649";
chrX	hg19_knownGene	exon	132669776	132670321	.	-	.	gene_id "XLOC_029940"; transcript_id "5_00079704"; exon_number "1"; gene_name "uc010nro.1"; oId "uc010nro.1"; nearest_ref "uc010nro.1"; class_code "="; tss_id "TSS26989"; p_id "P26648";
chrX	hg19_knownGene	exon	132730468	132730627	.	-	.	gene_id "XLOC_029940"; transcript_id "5_00079704"; exon_number "2"; gene_name "uc010nro.1"; oId "uc010nro.1"; nearest_ref "uc010nro.1"; class_code "="; tss_id "TSS26989"; p_id "P26648";
chrX	hg19_knownGene	exon	132795758	132795878	.	-	.	gene_id "XLOC_029940"; transcript_id "5_00079704"; exon_number "3"; gene_name "uc010nro.1"; oId "uc010nro.1"; nearest_ref "uc010nro.1"; class_code "="; tss_id "TSS26989"; p_id "P26648";
chrX	hg19_knownGene	exon	132826397	132826522	.	-	.	gene_id "XLOC_029940"; transcript_id "5_00079704"; exon_number "4"; gene_name "uc010nro.1"; oId "uc010nro.1"; nearest_ref "uc010nro.1"; class_code "="; tss_id "TSS26989"; p_id "P26648";
chrX	hg19_knownGene	exon	132833923	132834056	.	-	.	gene_id "XLOC_029940"; transcript_id "5_00079704"; exon_number "5"; gene_name "uc010nro.1"; oId "uc010nro.1"; nearest_ref "uc010nro.1"; class_code "="; tss_id "TSS26989"; p_id "P26648";
chrX	hg19_knownGene	exon	132887509	132888203	.	-	.	gene_id "XLOC_029940"; transcript_id "5_00079704"; exon_number "6"; gene_name "uc010nro.1"; oId "uc010nro.1"; nearest_ref "uc010nro.1"; class_code "="; tss_id "TSS26989"; p_id "P26648";
chrX	hg19_knownGene	exon	133119302	133119666	.	-	.	gene_id "XLOC_029940"; transcript_id "5_00079704"; exon_number "7"; gene_name "uc010nro.1"; oId "uc010nro.1"; nearest_ref "uc010nro.1"; class_code "="; tss_id "TSS26989"; p_id "P26648";
chrX	hg19_knownGene	exon	132669776	132670321	.	-	.	gene_id "XLOC_029940"; transcript_id "5_00079703"; exon_number "1"; gene_name "uc010nrn.1"; oId "uc010nrn.1"; nearest_ref "uc010nrn.1"; class_code "="; tss_id "TSS26989"; p_id "P26647";
chrX	hg19_knownGene	exon	132730468	132730627	.	-	.	gene_id "XLOC_029940"; transcript_id "5_00079703"; exon_number "2"; gene_name "uc010nrn.1"; oId "uc010nrn.1"; nearest_ref "uc010nrn.1"; class_code "="; tss_id "TSS26989"; p_id "P26647";
chrX	hg19_knownGene	exon	132795758	132795878	.	-	.	gene_id "XLOC_029940"; transcript_id "5_00079703"; exon_number "3"; gene_name "uc010nrn.1"; oId "uc010nrn.1"; nearest_ref "uc010nrn.1"; class_code "="; tss_id "TSS26989"; p_id "P26647";
chrX	hg19_knownGene	exon	132826397	132826522	.	-	.	gene_id "XLOC_029940"; transcript_id "5_00079703"; exon_number "4"; gene_name "uc010nrn.1"; oId "uc010nrn.1"; nearest_ref "uc010nrn.1"; class_code "="; tss_id "TSS26989"; p_id "P26647";
chrX	hg19_knownGene	exon	132833923	132834056	.	-	.	gene_id "XLOC_029940"; transcript_id "5_00079703"; exon_number "5"; gene_name "uc010nrn.1"; oId "uc010nrn.1"; nearest_ref "uc010nrn.1"; class_code "="; tss_id "TSS26989"; p_id "P26647";
chrX	hg19_knownGene	exon	132838233	132838301	.	-	.	gene_id "XLOC_029940"; transcript_id "5_00079703"; exon_number "6"; gene_name "uc010nrn.1"; oId "uc010nrn.1"; nearest_ref "uc010nrn.1"; class_code "="; tss_id "TSS26989"; p_id "P26647";
chrX	hg19_knownGene	exon	132887509	132888203	.	-	.	gene_id "XLOC_029940"; transcript_id "5_00079703"; exon_number "7"; gene_name "uc010nrn.1"; oId "uc010nrn.1"; nearest_ref "uc010nrn.1"; class_code "="; tss_id "TSS26989"; p_id "P26647";
chrX	hg19_knownGene	exon	133087077	133087238	.	-	.	gene_id "XLOC_029940"; transcript_id "5_00079703"; exon_number "8"; gene_name "uc010nrn.1"; oId "uc010nrn.1"; nearest_ref "uc010nrn.1"; class_code "="; tss_id "TSS26989"; p_id "P26647";
chrX	hg19_knownGene	exon	133119302	133119666	.	-	.	gene_id "XLOC_029940"; transcript_id "5_00079703"; exon_number "9"; gene_name "uc010nrn.1"; oId "uc010nrn.1"; nearest_ref "uc010nrn.1"; class_code "="; tss_id "TSS26989"; p_id "P26647";
chrX	hg19_knownGene	exon	132669776	132670321	.	-	.	gene_id "XLOC_029940"; transcript_id "5_00079702"; exon_number "1"; gene_name "uc004exe.1"; oId "uc004exe.1"; nearest_ref "uc004exe.1"; class_code "="; tss_id "TSS26989"; p_id "P26652";
chrX	hg19_knownGene	exon	132730468	132730627	.	-	.	gene_id "XLOC_029940"; transcript_id "5_00079702"; exon_number "2"; gene_name "uc004exe.1"; oId "uc004exe.1"; nearest_ref "uc004exe.1"; class_code "="; tss_id "TSS26989"; p_id "P26652";
chrX	hg19_knownGene	exon	132795758	132795878	.	-	.	gene_id "XLOC_029940"; transcript_id "5_00079702"; exon_number "3"; gene_name "uc004exe.1"; oId "uc004exe.1"; nearest_ref "uc004exe.1"; class_code "="; tss_id "TSS26989"; p_id "P26652";
chrX	hg19_knownGene	exon	132826397	132826522	.	-	.	gene_id "XLOC_029940"; transcript_id "5_00079702"; exon_number "4"; gene_name "uc004exe.1"; oId "uc004exe.1"; nearest_ref "uc004exe.1"; class_code "="; tss_id "TSS26989"; p_id "P26652";
chrX	hg19_knownGene	exon	132833923	132834056	.	-	.	gene_id "XLOC_029940"; transcript_id "5_00079702"; exon_number "5"; gene_name "uc004exe.1"; oId "uc004exe.1"; nearest_ref "uc004exe.1"; class_code "="; tss_id "TSS26989"; p_id "P26652";
chrX	hg19_knownGene	exon	132887509	132888203	.	-	.	gene_id "XLOC_029940"; transcript_id "5_00079702"; exon_number "6"; gene_name "uc004exe.1"; oId "uc004exe.1"; nearest_ref "uc004exe.1"; class_code "="; tss_id "TSS26989"; p_id "P26652";
chrX	hg19_knownGene	exon	133087077	133087238	.	-	.	gene_id "XLOC_029940"; transcript_id "5_00079702"; exon_number "7"; gene_name "uc004exe.1"; oId "uc004exe.1"; nearest_ref "uc004exe.1"; class_code "="; tss_id "TSS26989"; p_id "P26652";
chrX	hg19_knownGene	exon	133119302	133119666	.	-	.	gene_id "XLOC_029940"; transcript_id "5_00079702"; exon_number "8"; gene_name "uc004exe.1"; oId "uc004exe.1"; nearest_ref "uc004exe.1"; class_code "="; tss_id "TSS26989"; p_id "P26652";
chrX	hg19_knownGene	exon	132826141	132826522	.	-	.	gene_id "XLOC_029940"; transcript_id "5_00079706"; exon_number "1"; gene_name "uc010nrp.1"; oId "uc010nrp.1"; nearest_ref "uc010nrp.1"; class_code "="; tss_id "TSS26989"; p_id "P26650";
chrX	hg19_knownGene	exon	132833923	132834056	.	-	.	gene_id "XLOC_029940"; transcript_id "5_00079706"; exon_number "2"; gene_name "uc010nrp.1"; oId "uc010nrp.1"; nearest_ref "uc010nrp.1"; class_code "="; tss_id "TSS26989"; p_id "P26650";
chrX	hg19_knownGene	exon	132887509	132888203	.	-	.	gene_id "XLOC_029940"; transcript_id "5_00079706"; exon_number "3"; gene_name "uc010nrp.1"; oId "uc010nrp.1"; nearest_ref "uc010nrp.1"; class_code "="; tss_id "TSS26989"; p_id "P26650";
chrX	hg19_knownGene	exon	132968527	132968597	.	-	.	gene_id "XLOC_029940"; transcript_id "5_00079706"; exon_number "4"; gene_name "uc010nrp.1"; oId "uc010nrp.1"; nearest_ref "uc010nrp.1"; class_code "="; tss_id "TSS26989"; p_id "P26650";
chrX	hg19_knownGene	exon	133087077	133087238	.	-	.	gene_id "XLOC_029940"; transcript_id "5_00079706"; exon_number "5"; gene_name "uc010nrp.1"; oId "uc010nrp.1"; nearest_ref "uc010nrp.1"; class_code "="; tss_id "TSS26989"; p_id "P26650";
chrX	hg19_knownGene	exon	133119302	133119666	.	-	.	gene_id "XLOC_029940"; transcript_id "5_00079706"; exon_number "6"; gene_name "uc010nrp.1"; oId "uc010nrp.1"; nearest_ref "uc010nrp.1"; class_code "="; tss_id "TSS26989"; p_id "P26650";
chrX	hg19_knownGene	exon	133303574	133303595	.	-	.	gene_id "XLOC_029941"; transcript_id "5_00079707"; exon_number "1"; gene_name "uc004exf.2"; oId "uc004exf.2"; nearest_ref "uc004exf.2"; class_code "=";
chrX	hg19_knownGene	exon	133303701	133303796	.	-	.	gene_id "XLOC_029942"; transcript_id "5_00079708"; exon_number "1"; gene_name "uc011mvi.1"; oId "uc011mvi.1"; nearest_ref "uc011mvi.1"; class_code "=";
chrX	hg19_knownGene	exon	133304228	133304308	.	-	.	gene_id "XLOC_029943"; transcript_id "5_00079709"; exon_number "1"; gene_name "uc004exg.1"; oId "uc004exg.1"; nearest_ref "uc004exg.1"; class_code "=";
chrX	hg19_knownGene	exon	133674372	133674461	.	-	.	gene_id "XLOC_029944"; transcript_id "5_00079710"; exon_number "1"; gene_name "uc011mvl.1"; oId "uc011mvl.1"; nearest_ref "uc011mvl.1"; class_code "=";
chrX	Cufflinks	exon	133677405	133678029	.	-	.	gene_id "XLOC_029945"; transcript_id "5_00080837"; exon_number "1"; gene_name "uc011mvm.1"; oId "SC4.33881.1"; nearest_ref "uc011mvm.1"; class_code "j"; tss_id "TSS26990";
chrX	Cufflinks	exon	133678744	133679032	.	-	.	gene_id "XLOC_029945"; transcript_id "5_00080837"; exon_number "2"; gene_name "uc011mvm.1"; oId "SC4.33881.1"; nearest_ref "uc011mvm.1"; class_code "j"; tss_id "TSS26990";
chrX	Cufflinks	exon	133677408	133678029	.	-	.	gene_id "XLOC_029945"; transcript_id "5_00079712"; exon_number "1"; gene_name "uc011mvm.1"; oId "uc011mvm.1_ext"; nearest_ref "uc011mvm.1"; class_code "="; tss_id "TSS26992";
chrX	Cufflinks	exon	133678744	133678827	.	-	.	gene_id "XLOC_029945"; transcript_id "5_00079712"; exon_number "2"; gene_name "uc011mvm.1"; oId "uc011mvm.1_ext"; nearest_ref "uc011mvm.1"; class_code "="; tss_id "TSS26992";
chrX	Cufflinks	exon	133680582	133680672	.	-	.	gene_id "XLOC_029945"; transcript_id "5_00079712"; exon_number "3"; gene_name "uc011mvm.1"; oId "uc011mvm.1_ext"; nearest_ref "uc011mvm.1"; class_code "="; tss_id "TSS26992";
chrX	Cufflinks	exon	133678288	133679074	.	-	.	gene_id "XLOC_029945"; transcript_id "5_00082244"; exon_number "1"; gene_name "uc011mvm.1"; oId "upf1_r4.40295.2"; nearest_ref "uc011mvm.1"; class_code "e";
chrX	Cufflinks	exon	133678459	133678827	.	-	.	gene_id "XLOC_029945"; transcript_id "5_00080838"; exon_number "1"; gene_name "uc011mvm.1"; oId "SC4.33881.5"; nearest_ref "uc011mvm.1"; class_code "j"; tss_id "TSS26991";
chrX	Cufflinks	exon	133679982	133680360	.	-	.	gene_id "XLOC_029945"; transcript_id "5_00080838"; exon_number "2"; gene_name "uc011mvm.1"; oId "SC4.33881.5"; nearest_ref "uc011mvm.1"; class_code "j"; tss_id "TSS26991";
chrX	Cufflinks	exon	133678459	133678827	.	-	.	gene_id "XLOC_029945"; transcript_id "5_00079714"; exon_number "1"; gene_name "uc004exm.2"; oId "uc004exm.2_ext"; nearest_ref "uc004exm.2"; class_code "="; tss_id "TSS26992";
chrX	Cufflinks	exon	133679982	133680182	.	-	.	gene_id "XLOC_029945"; transcript_id "5_00079714"; exon_number "2"; gene_name "uc004exm.2"; oId "uc004exm.2_ext"; nearest_ref "uc004exm.2"; class_code "="; tss_id "TSS26992";
chrX	Cufflinks	exon	133680578	133680672	.	-	.	gene_id "XLOC_029945"; transcript_id "5_00079714"; exon_number "3"; gene_name "uc004exm.2"; oId "uc004exm.2_ext"; nearest_ref "uc004exm.2"; class_code "="; tss_id "TSS26992";
chrX	Cufflinks	exon	133679135	133680383	.	-	.	gene_id "XLOC_029945"; transcript_id "5_00081389"; exon_number "1"; gene_name "uc004exm.2"; oId "upf1_r4.40295.4"; nearest_ref "uc004exm.2"; class_code "e";
chrX	Cufflinks	exon	133679135	133680182	.	-	.	gene_id "XLOC_029945"; transcript_id "5_00079715"; exon_number "1"; gene_name "uc004exm.2"; oId "SC4.33881.6"; nearest_ref "uc004exm.2"; class_code "c"; tss_id "TSS26992";
chrX	Cufflinks	exon	133680578	133680660	.	-	.	gene_id "XLOC_029945"; transcript_id "5_00079715"; exon_number "2"; gene_name "uc004exm.2"; oId "SC4.33881.6"; nearest_ref "uc004exm.2"; class_code "c"; tss_id "TSS26992";
chrX	hg19_knownGene	exon	133680359	133680428	.	-	.	gene_id "XLOC_029945"; transcript_id "5_00079716"; exon_number "1"; gene_name "uc011mvn.1"; oId "uc011mvn.1"; nearest_ref "uc011mvn.1"; class_code "=";
chrX	hg19_knownGene	exon	133680644	133680741	.	-	.	gene_id "XLOC_029945"; transcript_id "5_00079717"; exon_number "1"; gene_name "uc011mvo.1"; oId "uc011mvo.1"; nearest_ref "uc011mvo.1"; class_code "=";
chrX	Cufflinks	exon	133682420	133682902	.	-	.	gene_id "XLOC_029946"; transcript_id "5_00082245"; exon_number "1"; oId "upf1_r4.40294.1"; class_code "u";
chrX	Cufflinks	exon	133683191	133683539	.	-	.	gene_id "XLOC_029947"; transcript_id "5_00082246"; exon_number "1"; oId "upf1_r4.40298.1"; class_code "u";
chrX	hg19_knownGene	exon	133699873	133700770	.	-	.	gene_id "XLOC_029948"; transcript_id "5_00079719"; exon_number "1"; gene_name "uc004exp.1"; oId "uc004exp.1"; nearest_ref "uc004exp.1"; class_code "="; tss_id "TSS26994"; p_id "P26653";
chrX	hg19_knownGene	exon	133792358	133792513	.	-	.	gene_id "XLOC_029948"; transcript_id "5_00079719"; exon_number "2"; gene_name "uc004exp.1"; oId "uc004exp.1"; nearest_ref "uc004exp.1"; class_code "="; tss_id "TSS26994"; p_id "P26653";
chrX	hg19_knownGene	exon	133699873	133700770	.	-	.	gene_id "XLOC_029948"; transcript_id "5_00079718"; exon_number "1"; gene_name "uc004exo.1"; oId "uc004exo.1"; nearest_ref "uc004exo.1"; class_code "="; tss_id "TSS26994"; p_id "P26653";
chrX	hg19_knownGene	exon	133736081	133736152	.	-	.	gene_id "XLOC_029948"; transcript_id "5_00079718"; exon_number "2"; gene_name "uc004exo.1"; oId "uc004exo.1"; nearest_ref "uc004exo.1"; class_code "="; tss_id "TSS26994"; p_id "P26653";
chrX	hg19_knownGene	exon	133792358	133792513	.	-	.	gene_id "XLOC_029948"; transcript_id "5_00079718"; exon_number "3"; gene_name "uc004exo.1"; oId "uc004exo.1"; nearest_ref "uc004exo.1"; class_code "="; tss_id "TSS26994"; p_id "P26653";
chrX	Cufflinks	exon	133699873	133700770	.	-	.	gene_id "XLOC_029948"; transcript_id "5_00080841"; exon_number "1"; gene_name "uc004exp.1"; oId "SC4.33883.4"; nearest_ref "uc004exp.1"; class_code "j"; tss_id "TSS26995";
chrX	Cufflinks	exon	133736081	133736152	.	-	.	gene_id "XLOC_029948"; transcript_id "5_00080841"; exon_number "2"; gene_name "uc004exp.1"; oId "SC4.33883.4"; nearest_ref "uc004exp.1"; class_code "j"; tss_id "TSS26995";
chrX	Cufflinks	exon	133898264	133898355	.	-	.	gene_id "XLOC_029948"; transcript_id "5_00080841"; exon_number "3"; gene_name "uc004exp.1"; oId "SC4.33883.4"; nearest_ref "uc004exp.1"; class_code "j"; tss_id "TSS26995";
chrX	Cufflinks	exon	133780812	133781036	.	-	.	gene_id "XLOC_029949"; transcript_id "5_00080842"; exon_number "1"; gene_name "uc004exp.1"; oId "SC4.33884.1"; nearest_ref "uc004exp.1"; class_code "i";
chrX	hg19_knownGene	exon	133903597	133906313	.	-	.	gene_id "XLOC_029950"; transcript_id "5_00079721"; exon_number "1"; gene_name "uc004exr.2"; oId "uc004exr.2"; nearest_ref "uc004exr.2"; class_code "="; tss_id "TSS26997"; p_id "P26659";
chrX	hg19_knownGene	exon	133915851	133915947	.	-	.	gene_id "XLOC_029950"; transcript_id "5_00079721"; exon_number "2"; gene_name "uc004exr.2"; oId "uc004exr.2"; nearest_ref "uc004exr.2"; class_code "="; tss_id "TSS26997"; p_id "P26659";
chrX	hg19_knownGene	exon	133919916	133919977	.	-	.	gene_id "XLOC_029950"; transcript_id "5_00079721"; exon_number "3"; gene_name "uc004exr.2"; oId "uc004exr.2"; nearest_ref "uc004exr.2"; class_code "="; tss_id "TSS26997"; p_id "P26659";
chrX	hg19_knownGene	exon	133921502	133921563	.	-	.	gene_id "XLOC_029950"; transcript_id "5_00079721"; exon_number "4"; gene_name "uc004exr.2"; oId "uc004exr.2"; nearest_ref "uc004exr.2"; class_code "="; tss_id "TSS26997"; p_id "P26659";
chrX	hg19_knownGene	exon	133922760	133922861	.	-	.	gene_id "XLOC_029950"; transcript_id "5_00079721"; exon_number "5"; gene_name "uc004exr.2"; oId "uc004exr.2"; nearest_ref "uc004exr.2"; class_code "="; tss_id "TSS26997"; p_id "P26659";
chrX	hg19_knownGene	exon	133923115	133923169	.	-	.	gene_id "XLOC_029950"; transcript_id "5_00079721"; exon_number "6"; gene_name "uc004exr.2"; oId "uc004exr.2"; nearest_ref "uc004exr.2"; class_code "="; tss_id "TSS26997"; p_id "P26659";
chrX	hg19_knownGene	exon	133923253	133923296	.	-	.	gene_id "XLOC_029950"; transcript_id "5_00079721"; exon_number "7"; gene_name "uc004exr.2"; oId "uc004exr.2"; nearest_ref "uc004exr.2"; class_code "="; tss_id "TSS26997"; p_id "P26659";
chrX	hg19_knownGene	exon	133927845	133927923	.	-	.	gene_id "XLOC_029950"; transcript_id "5_00079721"; exon_number "8"; gene_name "uc004exr.2"; oId "uc004exr.2"; nearest_ref "uc004exr.2"; class_code "="; tss_id "TSS26997"; p_id "P26659";
chrX	hg19_knownGene	exon	133930138	133930385	.	-	.	gene_id "XLOC_029950"; transcript_id "5_00079721"; exon_number "9"; gene_name "uc004exr.2"; oId "uc004exr.2"; nearest_ref "uc004exr.2"; class_code "="; tss_id "TSS26997"; p_id "P26659";
chrX	hg19_knownGene	exon	133903597	133906313	.	-	.	gene_id "XLOC_029950"; transcript_id "5_00079720"; exon_number "1"; gene_name "uc004exq.2"; oId "uc004exq.2"; nearest_ref "uc004exq.2"; class_code "="; tss_id "TSS26997"; p_id "P26658";
chrX	hg19_knownGene	exon	133915851	133915947	.	-	.	gene_id "XLOC_029950"; transcript_id "5_00079720"; exon_number "2"; gene_name "uc004exq.2"; oId "uc004exq.2"; nearest_ref "uc004exq.2"; class_code "="; tss_id "TSS26997"; p_id "P26658";
chrX	hg19_knownGene	exon	133919916	133919977	.	-	.	gene_id "XLOC_029950"; transcript_id "5_00079720"; exon_number "3"; gene_name "uc004exq.2"; oId "uc004exq.2"; nearest_ref "uc004exq.2"; class_code "="; tss_id "TSS26997"; p_id "P26658";
chrX	hg19_knownGene	exon	133921502	133921563	.	-	.	gene_id "XLOC_029950"; transcript_id "5_00079720"; exon_number "4"; gene_name "uc004exq.2"; oId "uc004exq.2"; nearest_ref "uc004exq.2"; class_code "="; tss_id "TSS26997"; p_id "P26658";
chrX	hg19_knownGene	exon	133922760	133922861	.	-	.	gene_id "XLOC_029950"; transcript_id "5_00079720"; exon_number "5"; gene_name "uc004exq.2"; oId "uc004exq.2"; nearest_ref "uc004exq.2"; class_code "="; tss_id "TSS26997"; p_id "P26658";
chrX	hg19_knownGene	exon	133923115	133923169	.	-	.	gene_id "XLOC_029950"; transcript_id "5_00079720"; exon_number "6"; gene_name "uc004exq.2"; oId "uc004exq.2"; nearest_ref "uc004exq.2"; class_code "="; tss_id "TSS26997"; p_id "P26658";
chrX	hg19_knownGene	exon	133923253	133923296	.	-	.	gene_id "XLOC_029950"; transcript_id "5_00079720"; exon_number "7"; gene_name "uc004exq.2"; oId "uc004exq.2"; nearest_ref "uc004exq.2"; class_code "="; tss_id "TSS26997"; p_id "P26658";
chrX	hg19_knownGene	exon	133923610	133923666	.	-	.	gene_id "XLOC_029950"; transcript_id "5_00079720"; exon_number "8"; gene_name "uc004exq.2"; oId "uc004exq.2"; nearest_ref "uc004exq.2"; class_code "="; tss_id "TSS26997"; p_id "P26658";
chrX	hg19_knownGene	exon	133927845	133927923	.	-	.	gene_id "XLOC_029950"; transcript_id "5_00079720"; exon_number "9"; gene_name "uc004exq.2"; oId "uc004exq.2"; nearest_ref "uc004exq.2"; class_code "="; tss_id "TSS26997"; p_id "P26658";
chrX	hg19_knownGene	exon	133930138	133930385	.	-	.	gene_id "XLOC_029950"; transcript_id "5_00079720"; exon_number "10"; gene_name "uc004exq.2"; oId "uc004exq.2"; nearest_ref "uc004exq.2"; class_code "="; tss_id "TSS26997"; p_id "P26658";
chrX	Cufflinks	exon	133903597	133905384	.	-	.	gene_id "XLOC_029950"; transcript_id "5_00080843"; exon_number "1"; gene_name "uc004exv.2"; oId "SC4.33911.2"; nearest_ref "uc004exv.2"; class_code "j"; tss_id "TSS26998";
chrX	Cufflinks	exon	133905473	133906313	.	-	.	gene_id "XLOC_029950"; transcript_id "5_00080843"; exon_number "2"; gene_name "uc004exv.2"; oId "SC4.33911.2"; nearest_ref "uc004exv.2"; class_code "j"; tss_id "TSS26998";
chrX	Cufflinks	exon	133915851	133915947	.	-	.	gene_id "XLOC_029950"; transcript_id "5_00080843"; exon_number "3"; gene_name "uc004exv.2"; oId "SC4.33911.2"; nearest_ref "uc004exv.2"; class_code "j"; tss_id "TSS26998";
chrX	Cufflinks	exon	133919916	133919980	.	-	.	gene_id "XLOC_029950"; transcript_id "5_00080843"; exon_number "4"; gene_name "uc004exv.2"; oId "SC4.33911.2"; nearest_ref "uc004exv.2"; class_code "j"; tss_id "TSS26998";
chrX	Cufflinks	exon	133921502	133921563	.	-	.	gene_id "XLOC_029950"; transcript_id "5_00080843"; exon_number "5"; gene_name "uc004exv.2"; oId "SC4.33911.2"; nearest_ref "uc004exv.2"; class_code "j"; tss_id "TSS26998";
chrX	Cufflinks	exon	133922760	133922861	.	-	.	gene_id "XLOC_029950"; transcript_id "5_00080843"; exon_number "6"; gene_name "uc004exv.2"; oId "SC4.33911.2"; nearest_ref "uc004exv.2"; class_code "j"; tss_id "TSS26998";
chrX	Cufflinks	exon	133923115	133923169	.	-	.	gene_id "XLOC_029950"; transcript_id "5_00080843"; exon_number "7"; gene_name "uc004exv.2"; oId "SC4.33911.2"; nearest_ref "uc004exv.2"; class_code "j"; tss_id "TSS26998";
chrX	Cufflinks	exon	133923253	133923296	.	-	.	gene_id "XLOC_029950"; transcript_id "5_00080843"; exon_number "8"; gene_name "uc004exv.2"; oId "SC4.33911.2"; nearest_ref "uc004exv.2"; class_code "j"; tss_id "TSS26998";
chrX	Cufflinks	exon	133923610	133923666	.	-	.	gene_id "XLOC_029950"; transcript_id "5_00080843"; exon_number "9"; gene_name "uc004exv.2"; oId "SC4.33911.2"; nearest_ref "uc004exv.2"; class_code "j"; tss_id "TSS26998";
chrX	Cufflinks	exon	133927845	133927923	.	-	.	gene_id "XLOC_029950"; transcript_id "5_00080843"; exon_number "10"; gene_name "uc004exv.2"; oId "SC4.33911.2"; nearest_ref "uc004exv.2"; class_code "j"; tss_id "TSS26998";
chrX	Cufflinks	exon	133930138	133931148	.	-	.	gene_id "XLOC_029950"; transcript_id "5_00080843"; exon_number "11"; gene_name "uc004exv.2"; oId "SC4.33911.2"; nearest_ref "uc004exv.2"; class_code "j"; tss_id "TSS26998";
chrX	Cufflinks	exon	133903597	133906313	.	-	.	gene_id "XLOC_029950"; transcript_id "5_00079722"; exon_number "1"; gene_name "uc004exs.2"; oId "uc004exs.2_ext"; nearest_ref "uc004exs.2"; class_code "="; tss_id "TSS26998"; p_id "P26656";
chrX	Cufflinks	exon	133915851	133915947	.	-	.	gene_id "XLOC_029950"; transcript_id "5_00079722"; exon_number "2"; gene_name "uc004exs.2"; oId "uc004exs.2_ext"; nearest_ref "uc004exs.2"; class_code "="; tss_id "TSS26998"; p_id "P26656";
chrX	Cufflinks	exon	133919916	133919980	.	-	.	gene_id "XLOC_029950"; transcript_id "5_00079722"; exon_number "3"; gene_name "uc004exs.2"; oId "uc004exs.2_ext"; nearest_ref "uc004exs.2"; class_code "="; tss_id "TSS26998"; p_id "P26656";
chrX	Cufflinks	exon	133921502	133921563	.	-	.	gene_id "XLOC_029950"; transcript_id "5_00079722"; exon_number "4"; gene_name "uc004exs.2"; oId "uc004exs.2_ext"; nearest_ref "uc004exs.2"; class_code "="; tss_id "TSS26998"; p_id "P26656";
chrX	Cufflinks	exon	133922760	133922861	.	-	.	gene_id "XLOC_029950"; transcript_id "5_00079722"; exon_number "5"; gene_name "uc004exs.2"; oId "uc004exs.2_ext"; nearest_ref "uc004exs.2"; class_code "="; tss_id "TSS26998"; p_id "P26656";
chrX	Cufflinks	exon	133923115	133923169	.	-	.	gene_id "XLOC_029950"; transcript_id "5_00079722"; exon_number "6"; gene_name "uc004exs.2"; oId "uc004exs.2_ext"; nearest_ref "uc004exs.2"; class_code "="; tss_id "TSS26998"; p_id "P26656";
chrX	Cufflinks	exon	133923253	133923296	.	-	.	gene_id "XLOC_029950"; transcript_id "5_00079722"; exon_number "7"; gene_name "uc004exs.2"; oId "uc004exs.2_ext"; nearest_ref "uc004exs.2"; class_code "="; tss_id "TSS26998"; p_id "P26656";
chrX	Cufflinks	exon	133927845	133927923	.	-	.	gene_id "XLOC_029950"; transcript_id "5_00079722"; exon_number "8"; gene_name "uc004exs.2"; oId "uc004exs.2_ext"; nearest_ref "uc004exs.2"; class_code "="; tss_id "TSS26998"; p_id "P26656";
chrX	Cufflinks	exon	133930138	133930571	.	-	.	gene_id "XLOC_029950"; transcript_id "5_00079722"; exon_number "9"; gene_name "uc004exs.2"; oId "uc004exs.2_ext"; nearest_ref "uc004exs.2"; class_code "="; tss_id "TSS26998"; p_id "P26656";
chrX	Cufflinks	exon	133930629	133931148	.	-	.	gene_id "XLOC_029950"; transcript_id "5_00079722"; exon_number "10"; gene_name "uc004exs.2"; oId "uc004exs.2_ext"; nearest_ref "uc004exs.2"; class_code "="; tss_id "TSS26998"; p_id "P26656";
chrX	Cufflinks	exon	133903597	133906313	.	-	.	gene_id "XLOC_029950"; transcript_id "5_00082249"; exon_number "1"; gene_name "uc004exv.2"; oId "upf1_r4.40320.3"; nearest_ref "uc004exv.2"; class_code "j"; tss_id "TSS26999";
chrX	Cufflinks	exon	133915851	133915947	.	-	.	gene_id "XLOC_029950"; transcript_id "5_00082249"; exon_number "2"; gene_name "uc004exv.2"; oId "upf1_r4.40320.3"; nearest_ref "uc004exv.2"; class_code "j"; tss_id "TSS26999";
chrX	Cufflinks	exon	133919916	133919980	.	-	.	gene_id "XLOC_029950"; transcript_id "5_00082249"; exon_number "3"; gene_name "uc004exv.2"; oId "upf1_r4.40320.3"; nearest_ref "uc004exv.2"; class_code "j"; tss_id "TSS26999";
chrX	Cufflinks	exon	133921502	133921563	.	-	.	gene_id "XLOC_029950"; transcript_id "5_00082249"; exon_number "4"; gene_name "uc004exv.2"; oId "upf1_r4.40320.3"; nearest_ref "uc004exv.2"; class_code "j"; tss_id "TSS26999";
chrX	Cufflinks	exon	133922760	133922861	.	-	.	gene_id "XLOC_029950"; transcript_id "5_00082249"; exon_number "5"; gene_name "uc004exv.2"; oId "upf1_r4.40320.3"; nearest_ref "uc004exv.2"; class_code "j"; tss_id "TSS26999";
chrX	Cufflinks	exon	133923115	133923169	.	-	.	gene_id "XLOC_029950"; transcript_id "5_00082249"; exon_number "6"; gene_name "uc004exv.2"; oId "upf1_r4.40320.3"; nearest_ref "uc004exv.2"; class_code "j"; tss_id "TSS26999";
chrX	Cufflinks	exon	133923253	133923296	.	-	.	gene_id "XLOC_029950"; transcript_id "5_00082249"; exon_number "7"; gene_name "uc004exv.2"; oId "upf1_r4.40320.3"; nearest_ref "uc004exv.2"; class_code "j"; tss_id "TSS26999";
chrX	Cufflinks	exon	133927845	133927923	.	-	.	gene_id "XLOC_029950"; transcript_id "5_00082249"; exon_number "8"; gene_name "uc004exv.2"; oId "upf1_r4.40320.3"; nearest_ref "uc004exv.2"; class_code "j"; tss_id "TSS26999";
chrX	Cufflinks	exon	133930138	133930385	.	-	.	gene_id "XLOC_029950"; transcript_id "5_00082249"; exon_number "9"; gene_name "uc004exv.2"; oId "upf1_r4.40320.3"; nearest_ref "uc004exv.2"; class_code "j"; tss_id "TSS26999";
chrX	Cufflinks	exon	133931151	133931262	.	-	.	gene_id "XLOC_029950"; transcript_id "5_00082249"; exon_number "10"; gene_name "uc004exv.2"; oId "upf1_r4.40320.3"; nearest_ref "uc004exv.2"; class_code "j"; tss_id "TSS26999";
chrX	Cufflinks	exon	133903597	133905384	.	-	.	gene_id "XLOC_029950"; transcript_id "5_00082248"; exon_number "1"; gene_name "uc004exv.2"; oId "upf1_r4.40320.2"; nearest_ref "uc004exv.2"; class_code "j"; tss_id "TSS26999";
chrX	Cufflinks	exon	133905473	133906313	.	-	.	gene_id "XLOC_029950"; transcript_id "5_00082248"; exon_number "2"; gene_name "uc004exv.2"; oId "upf1_r4.40320.2"; nearest_ref "uc004exv.2"; class_code "j"; tss_id "TSS26999";
chrX	Cufflinks	exon	133915851	133915947	.	-	.	gene_id "XLOC_029950"; transcript_id "5_00082248"; exon_number "3"; gene_name "uc004exv.2"; oId "upf1_r4.40320.2"; nearest_ref "uc004exv.2"; class_code "j"; tss_id "TSS26999";
chrX	Cufflinks	exon	133919916	133919980	.	-	.	gene_id "XLOC_029950"; transcript_id "5_00082248"; exon_number "4"; gene_name "uc004exv.2"; oId "upf1_r4.40320.2"; nearest_ref "uc004exv.2"; class_code "j"; tss_id "TSS26999";
chrX	Cufflinks	exon	133921502	133921563	.	-	.	gene_id "XLOC_029950"; transcript_id "5_00082248"; exon_number "5"; gene_name "uc004exv.2"; oId "upf1_r4.40320.2"; nearest_ref "uc004exv.2"; class_code "j"; tss_id "TSS26999";
chrX	Cufflinks	exon	133922760	133922861	.	-	.	gene_id "XLOC_029950"; transcript_id "5_00082248"; exon_number "6"; gene_name "uc004exv.2"; oId "upf1_r4.40320.2"; nearest_ref "uc004exv.2"; class_code "j"; tss_id "TSS26999";
chrX	Cufflinks	exon	133923115	133923169	.	-	.	gene_id "XLOC_029950"; transcript_id "5_00082248"; exon_number "7"; gene_name "uc004exv.2"; oId "upf1_r4.40320.2"; nearest_ref "uc004exv.2"; class_code "j"; tss_id "TSS26999";
chrX	Cufflinks	exon	133923253	133923296	.	-	.	gene_id "XLOC_029950"; transcript_id "5_00082248"; exon_number "8"; gene_name "uc004exv.2"; oId "upf1_r4.40320.2"; nearest_ref "uc004exv.2"; class_code "j"; tss_id "TSS26999";
chrX	Cufflinks	exon	133927833	133927923	.	-	.	gene_id "XLOC_029950"; transcript_id "5_00082248"; exon_number "9"; gene_name "uc004exv.2"; oId "upf1_r4.40320.2"; nearest_ref "uc004exv.2"; class_code "j"; tss_id "TSS26999";
chrX	Cufflinks	exon	133930138	133931262	.	-	.	gene_id "XLOC_029950"; transcript_id "5_00082248"; exon_number "10"; gene_name "uc004exv.2"; oId "upf1_r4.40320.2"; nearest_ref "uc004exv.2"; class_code "j"; tss_id "TSS26999";
chrX	Cufflinks	exon	133903597	133905384	.	-	.	gene_id "XLOC_029950"; transcript_id "5_00080844"; exon_number "1"; gene_name "uc004exv.2"; oId "SC4.33911.1"; nearest_ref "uc004exv.2"; class_code "j"; tss_id "TSS26999";
chrX	Cufflinks	exon	133915851	133915947	.	-	.	gene_id "XLOC_029950"; transcript_id "5_00080844"; exon_number "2"; gene_name "uc004exv.2"; oId "SC4.33911.1"; nearest_ref "uc004exv.2"; class_code "j"; tss_id "TSS26999";
chrX	Cufflinks	exon	133919916	133919980	.	-	.	gene_id "XLOC_029950"; transcript_id "5_00080844"; exon_number "3"; gene_name "uc004exv.2"; oId "SC4.33911.1"; nearest_ref "uc004exv.2"; class_code "j"; tss_id "TSS26999";
chrX	Cufflinks	exon	133921502	133921563	.	-	.	gene_id "XLOC_029950"; transcript_id "5_00080844"; exon_number "4"; gene_name "uc004exv.2"; oId "SC4.33911.1"; nearest_ref "uc004exv.2"; class_code "j"; tss_id "TSS26999";
chrX	Cufflinks	exon	133922760	133922861	.	-	.	gene_id "XLOC_029950"; transcript_id "5_00080844"; exon_number "5"; gene_name "uc004exv.2"; oId "SC4.33911.1"; nearest_ref "uc004exv.2"; class_code "j"; tss_id "TSS26999";
chrX	Cufflinks	exon	133923115	133923169	.	-	.	gene_id "XLOC_029950"; transcript_id "5_00080844"; exon_number "6"; gene_name "uc004exv.2"; oId "SC4.33911.1"; nearest_ref "uc004exv.2"; class_code "j"; tss_id "TSS26999";
chrX	Cufflinks	exon	133923253	133923296	.	-	.	gene_id "XLOC_029950"; transcript_id "5_00080844"; exon_number "7"; gene_name "uc004exv.2"; oId "SC4.33911.1"; nearest_ref "uc004exv.2"; class_code "j"; tss_id "TSS26999";
chrX	Cufflinks	exon	133927845	133927923	.	-	.	gene_id "XLOC_029950"; transcript_id "5_00080844"; exon_number "8"; gene_name "uc004exv.2"; oId "SC4.33911.1"; nearest_ref "uc004exv.2"; class_code "j"; tss_id "TSS26999";
chrX	Cufflinks	exon	133930138	133930385	.	-	.	gene_id "XLOC_029950"; transcript_id "5_00080844"; exon_number "9"; gene_name "uc004exv.2"; oId "SC4.33911.1"; nearest_ref "uc004exv.2"; class_code "j"; tss_id "TSS26999";
chrX	Cufflinks	exon	133931151	133931262	.	-	.	gene_id "XLOC_029950"; transcript_id "5_00080844"; exon_number "10"; gene_name "uc004exv.2"; oId "SC4.33911.1"; nearest_ref "uc004exv.2"; class_code "j"; tss_id "TSS26999";
chrX	Cufflinks	exon	133903597	133905384	.	-	.	gene_id "XLOC_029950"; transcript_id "5_00079723"; exon_number "1"; gene_name "uc004exv.2"; oId "SC3.21865.2"; nearest_ref "uc004exv.2"; class_code "j"; tss_id "TSS26999";
chrX	Cufflinks	exon	133915851	133915947	.	-	.	gene_id "XLOC_029950"; transcript_id "5_00079723"; exon_number "2"; gene_name "uc004exv.2"; oId "SC3.21865.2"; nearest_ref "uc004exv.2"; class_code "j"; tss_id "TSS26999";
chrX	Cufflinks	exon	133919916	133919977	.	-	.	gene_id "XLOC_029950"; transcript_id "5_00079723"; exon_number "3"; gene_name "uc004exv.2"; oId "SC3.21865.2"; nearest_ref "uc004exv.2"; class_code "j"; tss_id "TSS26999";
chrX	Cufflinks	exon	133921502	133921563	.	-	.	gene_id "XLOC_029950"; transcript_id "5_00079723"; exon_number "4"; gene_name "uc004exv.2"; oId "SC3.21865.2"; nearest_ref "uc004exv.2"; class_code "j"; tss_id "TSS26999";
chrX	Cufflinks	exon	133922760	133922861	.	-	.	gene_id "XLOC_029950"; transcript_id "5_00079723"; exon_number "5"; gene_name "uc004exv.2"; oId "SC3.21865.2"; nearest_ref "uc004exv.2"; class_code "j"; tss_id "TSS26999";
chrX	Cufflinks	exon	133923115	133923169	.	-	.	gene_id "XLOC_029950"; transcript_id "5_00079723"; exon_number "6"; gene_name "uc004exv.2"; oId "SC3.21865.2"; nearest_ref "uc004exv.2"; class_code "j"; tss_id "TSS26999";
chrX	Cufflinks	exon	133923253	133923296	.	-	.	gene_id "XLOC_029950"; transcript_id "5_00079723"; exon_number "7"; gene_name "uc004exv.2"; oId "SC3.21865.2"; nearest_ref "uc004exv.2"; class_code "j"; tss_id "TSS26999";
chrX	Cufflinks	exon	133927845	133927923	.	-	.	gene_id "XLOC_029950"; transcript_id "5_00079723"; exon_number "8"; gene_name "uc004exv.2"; oId "SC3.21865.2"; nearest_ref "uc004exv.2"; class_code "j"; tss_id "TSS26999";
chrX	Cufflinks	exon	133930138	133931262	.	-	.	gene_id "XLOC_029950"; transcript_id "5_00079723"; exon_number "9"; gene_name "uc004exv.2"; oId "SC3.21865.2"; nearest_ref "uc004exv.2"; class_code "j"; tss_id "TSS26999";
chrX	hg19_knownGene	exon	133903602	133905384	.	-	.	gene_id "XLOC_029950"; transcript_id "5_00079724"; exon_number "1"; gene_name "uc004ext.2"; oId "uc004ext.2"; nearest_ref "uc004ext.2"; class_code "="; tss_id "TSS27000"; p_id "P26655";
chrX	hg19_knownGene	exon	133915851	133915947	.	-	.	gene_id "XLOC_029950"; transcript_id "5_00079724"; exon_number "2"; gene_name "uc004ext.2"; oId "uc004ext.2"; nearest_ref "uc004ext.2"; class_code "="; tss_id "TSS27000"; p_id "P26655";
chrX	hg19_knownGene	exon	133919916	133919980	.	-	.	gene_id "XLOC_029950"; transcript_id "5_00079724"; exon_number "3"; gene_name "uc004ext.2"; oId "uc004ext.2"; nearest_ref "uc004ext.2"; class_code "="; tss_id "TSS27000"; p_id "P26655";
chrX	hg19_knownGene	exon	133921502	133921563	.	-	.	gene_id "XLOC_029950"; transcript_id "5_00079724"; exon_number "4"; gene_name "uc004ext.2"; oId "uc004ext.2"; nearest_ref "uc004ext.2"; class_code "="; tss_id "TSS27000"; p_id "P26655";
chrX	hg19_knownGene	exon	133922760	133922861	.	-	.	gene_id "XLOC_029950"; transcript_id "5_00079724"; exon_number "5"; gene_name "uc004ext.2"; oId "uc004ext.2"; nearest_ref "uc004ext.2"; class_code "="; tss_id "TSS27000"; p_id "P26655";
chrX	hg19_knownGene	exon	133923115	133923169	.	-	.	gene_id "XLOC_029950"; transcript_id "5_00079724"; exon_number "6"; gene_name "uc004ext.2"; oId "uc004ext.2"; nearest_ref "uc004ext.2"; class_code "="; tss_id "TSS27000"; p_id "P26655";
chrX	hg19_knownGene	exon	133923253	133923296	.	-	.	gene_id "XLOC_029950"; transcript_id "5_00079724"; exon_number "7"; gene_name "uc004ext.2"; oId "uc004ext.2"; nearest_ref "uc004ext.2"; class_code "="; tss_id "TSS27000"; p_id "P26655";
chrX	hg19_knownGene	exon	133927845	133927923	.	-	.	gene_id "XLOC_029950"; transcript_id "5_00079724"; exon_number "8"; gene_name "uc004ext.2"; oId "uc004ext.2"; nearest_ref "uc004ext.2"; class_code "="; tss_id "TSS27000"; p_id "P26655";
chrX	hg19_knownGene	exon	133928074	133928106	.	-	.	gene_id "XLOC_029950"; transcript_id "5_00079724"; exon_number "9"; gene_name "uc004ext.2"; oId "uc004ext.2"; nearest_ref "uc004ext.2"; class_code "="; tss_id "TSS27000"; p_id "P26655";
chrX	hg19_knownGene	exon	133903602	133905384	.	-	.	gene_id "XLOC_029950"; transcript_id "5_00079725"; exon_number "1"; gene_name "uc004exu.2"; oId "uc004exu.2"; nearest_ref "uc004exu.2"; class_code "="; tss_id "TSS27001";
chrX	hg19_knownGene	exon	133905473	133906313	.	-	.	gene_id "XLOC_029950"; transcript_id "5_00079725"; exon_number "2"; gene_name "uc004exu.2"; oId "uc004exu.2"; nearest_ref "uc004exu.2"; class_code "="; tss_id "TSS27001";
chrX	hg19_knownGene	exon	133915851	133915947	.	-	.	gene_id "XLOC_029950"; transcript_id "5_00079725"; exon_number "3"; gene_name "uc004exu.2"; oId "uc004exu.2"; nearest_ref "uc004exu.2"; class_code "="; tss_id "TSS27001";
chrX	hg19_knownGene	exon	133919916	133919977	.	-	.	gene_id "XLOC_029950"; transcript_id "5_00079725"; exon_number "4"; gene_name "uc004exu.2"; oId "uc004exu.2"; nearest_ref "uc004exu.2"; class_code "="; tss_id "TSS27001";
chrX	hg19_knownGene	exon	133921502	133921563	.	-	.	gene_id "XLOC_029950"; transcript_id "5_00079725"; exon_number "5"; gene_name "uc004exu.2"; oId "uc004exu.2"; nearest_ref "uc004exu.2"; class_code "="; tss_id "TSS27001";
chrX	hg19_knownGene	exon	133922760	133922861	.	-	.	gene_id "XLOC_029950"; transcript_id "5_00079725"; exon_number "6"; gene_name "uc004exu.2"; oId "uc004exu.2"; nearest_ref "uc004exu.2"; class_code "="; tss_id "TSS27001";
chrX	hg19_knownGene	exon	133923115	133923169	.	-	.	gene_id "XLOC_029950"; transcript_id "5_00079725"; exon_number "7"; gene_name "uc004exu.2"; oId "uc004exu.2"; nearest_ref "uc004exu.2"; class_code "="; tss_id "TSS27001";
chrX	hg19_knownGene	exon	133923253	133923296	.	-	.	gene_id "XLOC_029950"; transcript_id "5_00079725"; exon_number "8"; gene_name "uc004exu.2"; oId "uc004exu.2"; nearest_ref "uc004exu.2"; class_code "="; tss_id "TSS27001";
chrX	hg19_knownGene	exon	133927845	133927923	.	-	.	gene_id "XLOC_029950"; transcript_id "5_00079725"; exon_number "9"; gene_name "uc004exu.2"; oId "uc004exu.2"; nearest_ref "uc004exu.2"; class_code "="; tss_id "TSS27001";
chrX	hg19_knownGene	exon	133930138	133930571	.	-	.	gene_id "XLOC_029950"; transcript_id "5_00079725"; exon_number "10"; gene_name "uc004exu.2"; oId "uc004exu.2"; nearest_ref "uc004exu.2"; class_code "="; tss_id "TSS27001";
chrX	hg19_knownGene	exon	133903602	133905384	.	-	.	gene_id "XLOC_029950"; transcript_id "5_00079727"; exon_number "1"; gene_name "uc011mvp.1"; oId "uc011mvp.1"; nearest_ref "uc011mvp.1"; class_code "="; tss_id "TSS26999"; p_id "P26654";
chrX	hg19_knownGene	exon	133915851	133915947	.	-	.	gene_id "XLOC_029950"; transcript_id "5_00079727"; exon_number "2"; gene_name "uc011mvp.1"; oId "uc011mvp.1"; nearest_ref "uc011mvp.1"; class_code "="; tss_id "TSS26999"; p_id "P26654";
chrX	hg19_knownGene	exon	133919916	133919980	.	-	.	gene_id "XLOC_029950"; transcript_id "5_00079727"; exon_number "3"; gene_name "uc011mvp.1"; oId "uc011mvp.1"; nearest_ref "uc011mvp.1"; class_code "="; tss_id "TSS26999"; p_id "P26654";
chrX	hg19_knownGene	exon	133921502	133921563	.	-	.	gene_id "XLOC_029950"; transcript_id "5_00079727"; exon_number "4"; gene_name "uc011mvp.1"; oId "uc011mvp.1"; nearest_ref "uc011mvp.1"; class_code "="; tss_id "TSS26999"; p_id "P26654";
chrX	hg19_knownGene	exon	133922760	133922861	.	-	.	gene_id "XLOC_029950"; transcript_id "5_00079727"; exon_number "5"; gene_name "uc011mvp.1"; oId "uc011mvp.1"; nearest_ref "uc011mvp.1"; class_code "="; tss_id "TSS26999"; p_id "P26654";
chrX	hg19_knownGene	exon	133923115	133923169	.	-	.	gene_id "XLOC_029950"; transcript_id "5_00079727"; exon_number "6"; gene_name "uc011mvp.1"; oId "uc011mvp.1"; nearest_ref "uc011mvp.1"; class_code "="; tss_id "TSS26999"; p_id "P26654";
chrX	hg19_knownGene	exon	133923253	133923296	.	-	.	gene_id "XLOC_029950"; transcript_id "5_00079727"; exon_number "7"; gene_name "uc011mvp.1"; oId "uc011mvp.1"; nearest_ref "uc011mvp.1"; class_code "="; tss_id "TSS26999"; p_id "P26654";
chrX	hg19_knownGene	exon	133923610	133923666	.	-	.	gene_id "XLOC_029950"; transcript_id "5_00079727"; exon_number "8"; gene_name "uc011mvp.1"; oId "uc011mvp.1"; nearest_ref "uc011mvp.1"; class_code "="; tss_id "TSS26999"; p_id "P26654";
chrX	hg19_knownGene	exon	133927845	133927887	.	-	.	gene_id "XLOC_029950"; transcript_id "5_00079727"; exon_number "9"; gene_name "uc011mvp.1"; oId "uc011mvp.1"; nearest_ref "uc011mvp.1"; class_code "="; tss_id "TSS26999"; p_id "P26654";
chrX	hg19_knownGene	exon	133931151	133931262	.	-	.	gene_id "XLOC_029950"; transcript_id "5_00079727"; exon_number "10"; gene_name "uc011mvp.1"; oId "uc011mvp.1"; nearest_ref "uc011mvp.1"; class_code "="; tss_id "TSS26999"; p_id "P26654";
chrX	hg19_knownGene	exon	133903602	133905384	.	-	.	gene_id "XLOC_029950"; transcript_id "5_00079726"; exon_number "1"; gene_name "uc004exv.2"; oId "uc004exv.2"; nearest_ref "uc004exv.2"; class_code "="; tss_id "TSS26999"; p_id "P26657";
chrX	hg19_knownGene	exon	133915851	133915947	.	-	.	gene_id "XLOC_029950"; transcript_id "5_00079726"; exon_number "2"; gene_name "uc004exv.2"; oId "uc004exv.2"; nearest_ref "uc004exv.2"; class_code "="; tss_id "TSS26999"; p_id "P26657";
chrX	hg19_knownGene	exon	133919916	133919977	.	-	.	gene_id "XLOC_029950"; transcript_id "5_00079726"; exon_number "3"; gene_name "uc004exv.2"; oId "uc004exv.2"; nearest_ref "uc004exv.2"; class_code "="; tss_id "TSS26999"; p_id "P26657";
chrX	hg19_knownGene	exon	133921502	133921563	.	-	.	gene_id "XLOC_029950"; transcript_id "5_00079726"; exon_number "4"; gene_name "uc004exv.2"; oId "uc004exv.2"; nearest_ref "uc004exv.2"; class_code "="; tss_id "TSS26999"; p_id "P26657";
chrX	hg19_knownGene	exon	133922760	133922861	.	-	.	gene_id "XLOC_029950"; transcript_id "5_00079726"; exon_number "5"; gene_name "uc004exv.2"; oId "uc004exv.2"; nearest_ref "uc004exv.2"; class_code "="; tss_id "TSS26999"; p_id "P26657";
chrX	hg19_knownGene	exon	133923115	133923169	.	-	.	gene_id "XLOC_029950"; transcript_id "5_00079726"; exon_number "6"; gene_name "uc004exv.2"; oId "uc004exv.2"; nearest_ref "uc004exv.2"; class_code "="; tss_id "TSS26999"; p_id "P26657";
chrX	hg19_knownGene	exon	133923253	133923296	.	-	.	gene_id "XLOC_029950"; transcript_id "5_00079726"; exon_number "7"; gene_name "uc004exv.2"; oId "uc004exv.2"; nearest_ref "uc004exv.2"; class_code "="; tss_id "TSS26999"; p_id "P26657";
chrX	hg19_knownGene	exon	133923610	133923666	.	-	.	gene_id "XLOC_029950"; transcript_id "5_00079726"; exon_number "8"; gene_name "uc004exv.2"; oId "uc004exv.2"; nearest_ref "uc004exv.2"; class_code "="; tss_id "TSS26999"; p_id "P26657";
chrX	hg19_knownGene	exon	133927845	133927923	.	-	.	gene_id "XLOC_029950"; transcript_id "5_00079726"; exon_number "9"; gene_name "uc004exv.2"; oId "uc004exv.2"; nearest_ref "uc004exv.2"; class_code "="; tss_id "TSS26999"; p_id "P26657";
chrX	hg19_knownGene	exon	133930138	133930385	.	-	.	gene_id "XLOC_029950"; transcript_id "5_00079726"; exon_number "10"; gene_name "uc004exv.2"; oId "uc004exv.2"; nearest_ref "uc004exv.2"; class_code "="; tss_id "TSS26999"; p_id "P26657";
chrX	hg19_knownGene	exon	133931151	133931262	.	-	.	gene_id "XLOC_029950"; transcript_id "5_00079726"; exon_number "11"; gene_name "uc004exv.2"; oId "uc004exv.2"; nearest_ref "uc004exv.2"; class_code "="; tss_id "TSS26999"; p_id "P26657";
chrX	Cufflinks	exon	133932346	133932639	.	-	.	gene_id "XLOC_029951"; transcript_id "5_00082250"; exon_number "1"; gene_name "uc010nru.1"; oId "upf1_r4.40322.1"; nearest_ref "uc010nru.1"; class_code "i";
chrX	Cufflinks	exon	134006894	134007269	.	-	.	gene_id "XLOC_029952"; transcript_id "5_00081391"; exon_number "1"; oId "upf3.22904.1"; class_code "u"; tss_id "TSS27002";
chrX	Cufflinks	exon	134009432	134009619	.	-	.	gene_id "XLOC_029952"; transcript_id "5_00081391"; exon_number "2"; oId "upf3.22904.1"; class_code "u"; tss_id "TSS27002";
chrX	Cufflinks	exon	134013764	134014196	.	-	.	gene_id "XLOC_029952"; transcript_id "5_00081391"; exon_number "3"; oId "upf3.22904.1"; class_code "u"; tss_id "TSS27002";
chrX	Cufflinks	exon	134013871	134014451	.	-	.	gene_id "XLOC_029952"; transcript_id "5_00082254"; exon_number "1"; oId "upf1_r4.40345.1"; class_code "u";
chrX	Cufflinks	exon	134007305	134007746	.	-	.	gene_id "XLOC_029953"; transcript_id "5_00082251"; exon_number "1"; oId "upf1_r4.40342.1"; class_code "u";
chrX	Cufflinks	exon	134007904	134008735	.	-	.	gene_id "XLOC_029954"; transcript_id "5_00082252"; exon_number "1"; oId "upf1_r4.40343.1"; class_code "u";
chrX	Cufflinks	exon	134012435	134012623	.	-	.	gene_id "XLOC_029955"; transcript_id "5_00082253"; exon_number "1"; oId "upf1_r4.40344.1"; class_code "u";
chrX	hg19_knownGene	exon	134021663	134023222	.	-	.	gene_id "XLOC_029956"; transcript_id "5_00079728"; exon_number "1"; gene_name "uc004eya.2"; oId "uc004eya.2"; nearest_ref "uc004eya.2"; class_code "="; tss_id "TSS27003"; p_id "P26662";
chrX	hg19_knownGene	exon	134030847	134031064	.	-	.	gene_id "XLOC_029956"; transcript_id "5_00079728"; exon_number "2"; gene_name "uc004eya.2"; oId "uc004eya.2"; nearest_ref "uc004eya.2"; class_code "="; tss_id "TSS27003"; p_id "P26662";
chrX	hg19_knownGene	exon	134033120	134033195	.	-	.	gene_id "XLOC_029956"; transcript_id "5_00079728"; exon_number "3"; gene_name "uc004eya.2"; oId "uc004eya.2"; nearest_ref "uc004eya.2"; class_code "="; tss_id "TSS27003"; p_id "P26662";
chrX	hg19_knownGene	exon	134033310	134033564	.	-	.	gene_id "XLOC_029956"; transcript_id "5_00079728"; exon_number "4"; gene_name "uc004eya.2"; oId "uc004eya.2"; nearest_ref "uc004eya.2"; class_code "="; tss_id "TSS27003"; p_id "P26662";
chrX	Cufflinks	exon	134021663	134023222	.	-	.	gene_id "XLOC_029956"; transcript_id "5_00079730"; exon_number "1"; gene_name "uc010nrv.2"; oId "uc010nrv.2_ext"; nearest_ref "uc010nrv.2"; class_code "="; tss_id "TSS27004";
chrX	Cufflinks	exon	134025509	134025670	.	-	.	gene_id "XLOC_029956"; transcript_id "5_00079730"; exon_number "2"; gene_name "uc010nrv.2"; oId "uc010nrv.2_ext"; nearest_ref "uc010nrv.2"; class_code "="; tss_id "TSS27004";
chrX	Cufflinks	exon	134030847	134031064	.	-	.	gene_id "XLOC_029956"; transcript_id "5_00079730"; exon_number "3"; gene_name "uc010nrv.2"; oId "uc010nrv.2_ext"; nearest_ref "uc010nrv.2"; class_code "="; tss_id "TSS27004";
chrX	Cufflinks	exon	134033310	134033564	.	-	.	gene_id "XLOC_029956"; transcript_id "5_00079730"; exon_number "4"; gene_name "uc010nrv.2"; oId "uc010nrv.2_ext"; nearest_ref "uc010nrv.2"; class_code "="; tss_id "TSS27004";
chrX	Cufflinks	exon	134049212	134049339	.	-	.	gene_id "XLOC_029956"; transcript_id "5_00079730"; exon_number "5"; gene_name "uc010nrv.2"; oId "uc010nrv.2_ext"; nearest_ref "uc010nrv.2"; class_code "="; tss_id "TSS27004";
chrX	Cufflinks	exon	134021663	134023222	.	-	.	gene_id "XLOC_029956"; transcript_id "5_00079729"; exon_number "1"; gene_name "uc004eyb.2"; oId "uc004eyb.2_ext"; nearest_ref "uc004eyb.2"; class_code "="; tss_id "TSS27004"; p_id "P26661";
chrX	Cufflinks	exon	134025509	134025670	.	-	.	gene_id "XLOC_029956"; transcript_id "5_00079729"; exon_number "2"; gene_name "uc004eyb.2"; oId "uc004eyb.2_ext"; nearest_ref "uc004eyb.2"; class_code "="; tss_id "TSS27004"; p_id "P26661";
chrX	Cufflinks	exon	134030847	134031064	.	-	.	gene_id "XLOC_029956"; transcript_id "5_00079729"; exon_number "3"; gene_name "uc004eyb.2"; oId "uc004eyb.2_ext"; nearest_ref "uc004eyb.2"; class_code "="; tss_id "TSS27004"; p_id "P26661";
chrX	Cufflinks	exon	134033120	134033195	.	-	.	gene_id "XLOC_029956"; transcript_id "5_00079729"; exon_number "4"; gene_name "uc004eyb.2"; oId "uc004eyb.2_ext"; nearest_ref "uc004eyb.2"; class_code "="; tss_id "TSS27004"; p_id "P26661";
chrX	Cufflinks	exon	134033310	134033564	.	-	.	gene_id "XLOC_029956"; transcript_id "5_00079729"; exon_number "5"; gene_name "uc004eyb.2"; oId "uc004eyb.2_ext"; nearest_ref "uc004eyb.2"; class_code "="; tss_id "TSS27004"; p_id "P26661";
chrX	Cufflinks	exon	134049212	134049345	.	-	.	gene_id "XLOC_029956"; transcript_id "5_00079729"; exon_number "6"; gene_name "uc004eyb.2"; oId "uc004eyb.2_ext"; nearest_ref "uc004eyb.2"; class_code "="; tss_id "TSS27004"; p_id "P26661";
chrX	hg19_knownGene	exon	134030507	134031064	.	-	.	gene_id "XLOC_029956"; transcript_id "5_00079731"; exon_number "1"; gene_name "uc011mvr.1"; oId "uc011mvr.1"; nearest_ref "uc011mvr.1"; class_code "="; tss_id "TSS27004"; p_id "P26660";
chrX	hg19_knownGene	exon	134033120	134033195	.	-	.	gene_id "XLOC_029956"; transcript_id "5_00079731"; exon_number "2"; gene_name "uc011mvr.1"; oId "uc011mvr.1"; nearest_ref "uc011mvr.1"; class_code "="; tss_id "TSS27004"; p_id "P26660";
chrX	hg19_knownGene	exon	134033310	134033564	.	-	.	gene_id "XLOC_029956"; transcript_id "5_00079731"; exon_number "3"; gene_name "uc011mvr.1"; oId "uc011mvr.1"; nearest_ref "uc011mvr.1"; class_code "="; tss_id "TSS27004"; p_id "P26660";
chrX	hg19_knownGene	exon	134049212	134049297	.	-	.	gene_id "XLOC_029956"; transcript_id "5_00079731"; exon_number "4"; gene_name "uc011mvr.1"; oId "uc011mvr.1"; nearest_ref "uc011mvr.1"; class_code "="; tss_id "TSS27004"; p_id "P26660";
chrX	Cufflinks	exon	134049754	134050233	.	-	.	gene_id "XLOC_029957"; transcript_id "5_00081392"; exon_number "1"; oId "upf3.22905.1"; class_code "u";
chrX	Cufflinks	exon	134095786	134096056	.	-	.	gene_id "XLOC_029958"; transcript_id "5_00082255"; exon_number "1"; oId "upf1_r4.40309.1"; class_code "u";
chrX	hg19_knownGene	exon	134154534	134156566	.	-	.	gene_id "XLOC_029959"; transcript_id "5_00079733"; exon_number "1"; gene_name "uc004eyc.1"; oId "uc004eyc.1"; nearest_ref "uc004eyc.1"; class_code "="; p_id "P26663";
chrX	hg19_knownGene	exon	134166392	134167544	.	-	.	gene_id "XLOC_029960"; transcript_id "5_00079734"; exon_number "1"; gene_name "uc004eye.1"; oId "uc004eye.1"; nearest_ref "uc004eye.1"; class_code "=";
chrX	hg19_knownGene	exon	134184967	134185398	.	-	.	gene_id "XLOC_029961"; transcript_id "5_00079736"; exon_number "1"; gene_name "uc004eyg.3"; oId "uc004eyg.3"; nearest_ref "uc004eyg.3"; class_code "="; tss_id "TSS27005"; p_id "P26664";
chrX	hg19_knownGene	exon	134185947	134186221	.	-	.	gene_id "XLOC_029961"; transcript_id "5_00079736"; exon_number "2"; gene_name "uc004eyg.3"; oId "uc004eyg.3"; nearest_ref "uc004eyg.3"; class_code "="; tss_id "TSS27005"; p_id "P26664";
chrX	Cufflinks	exon	134184967	134186245	.	-	.	gene_id "XLOC_029961"; transcript_id "5_00079735"; exon_number "1"; gene_name "uc004eyf.2"; oId "uc004eyf.2_ext"; nearest_ref "uc004eyf.2"; class_code "c";
chrX	hg19_knownGene	exon	134229015	134231151	.	-	.	gene_id "XLOC_029962"; transcript_id "5_00079737"; exon_number "1"; gene_name "uc004eyh.2"; oId "uc004eyh.2"; nearest_ref "uc004eyh.2"; class_code "="; tss_id "TSS27006";
chrX	hg19_knownGene	exon	134232063	134232733	.	-	.	gene_id "XLOC_029962"; transcript_id "5_00079737"; exon_number "2"; gene_name "uc004eyh.2"; oId "uc004eyh.2"; nearest_ref "uc004eyh.2"; class_code "="; tss_id "TSS27006";
chrX	hg19_knownGene	exon	134252907	134253236	.	-	.	gene_id "XLOC_029963"; transcript_id "5_00079738"; exon_number "1"; gene_name "uc004eyi.3"; oId "uc004eyi.3"; nearest_ref "uc004eyi.3"; class_code "="; tss_id "TSS27007";
chrX	hg19_knownGene	exon	134253662	134253899	.	-	.	gene_id "XLOC_029963"; transcript_id "5_00079738"; exon_number "2"; gene_name "uc004eyi.3"; oId "uc004eyi.3"; nearest_ref "uc004eyi.3"; class_code "="; tss_id "TSS27007";
chrX	hg19_knownGene	exon	134254368	134254405	.	-	.	gene_id "XLOC_029963"; transcript_id "5_00079738"; exon_number "3"; gene_name "uc004eyi.3"; oId "uc004eyi.3"; nearest_ref "uc004eyi.3"; class_code "="; tss_id "TSS27007";
chrX	hg19_knownGene	exon	134290461	134291428	.	-	.	gene_id "XLOC_029964"; transcript_id "5_00079740"; exon_number "1"; gene_name "uc004eyl.1"; oId "uc004eyl.1"; nearest_ref "uc004eyl.1"; class_code "="; tss_id "TSS27008"; p_id "P26666";
chrX	hg19_knownGene	exon	134292124	134292236	.	-	.	gene_id "XLOC_029964"; transcript_id "5_00079740"; exon_number "2"; gene_name "uc004eyl.1"; oId "uc004eyl.1"; nearest_ref "uc004eyl.1"; class_code "="; tss_id "TSS27008"; p_id "P26666";
chrX	hg19_knownGene	exon	134294336	134294480	.	-	.	gene_id "XLOC_029964"; transcript_id "5_00079740"; exon_number "3"; gene_name "uc004eyl.1"; oId "uc004eyl.1"; nearest_ref "uc004eyl.1"; class_code "="; tss_id "TSS27008"; p_id "P26666";
chrX	hg19_knownGene	exon	134303518	134303702	.	-	.	gene_id "XLOC_029964"; transcript_id "5_00079740"; exon_number "4"; gene_name "uc004eyl.1"; oId "uc004eyl.1"; nearest_ref "uc004eyl.1"; class_code "="; tss_id "TSS27008"; p_id "P26666";
chrX	hg19_knownGene	exon	134305002	134305751	.	-	.	gene_id "XLOC_029964"; transcript_id "5_00079740"; exon_number "5"; gene_name "uc004eyl.1"; oId "uc004eyl.1"; nearest_ref "uc004eyl.1"; class_code "="; tss_id "TSS27008"; p_id "P26666";
chrX	hg19_knownGene	exon	134290461	134290953	.	-	.	gene_id "XLOC_029964"; transcript_id "5_00079739"; exon_number "1"; gene_name "uc004eyk.1"; oId "uc004eyk.1"; nearest_ref "uc004eyk.1"; class_code "="; tss_id "TSS27008"; p_id "P26665";
chrX	hg19_knownGene	exon	134291241	134291428	.	-	.	gene_id "XLOC_029964"; transcript_id "5_00079739"; exon_number "2"; gene_name "uc004eyk.1"; oId "uc004eyk.1"; nearest_ref "uc004eyk.1"; class_code "="; tss_id "TSS27008"; p_id "P26665";
chrX	hg19_knownGene	exon	134292124	134292236	.	-	.	gene_id "XLOC_029964"; transcript_id "5_00079739"; exon_number "3"; gene_name "uc004eyk.1"; oId "uc004eyk.1"; nearest_ref "uc004eyk.1"; class_code "="; tss_id "TSS27008"; p_id "P26665";
chrX	hg19_knownGene	exon	134294336	134294480	.	-	.	gene_id "XLOC_029964"; transcript_id "5_00079739"; exon_number "4"; gene_name "uc004eyk.1"; oId "uc004eyk.1"; nearest_ref "uc004eyk.1"; class_code "="; tss_id "TSS27008"; p_id "P26665";
chrX	hg19_knownGene	exon	134303518	134303702	.	-	.	gene_id "XLOC_029964"; transcript_id "5_00079739"; exon_number "5"; gene_name "uc004eyk.1"; oId "uc004eyk.1"; nearest_ref "uc004eyk.1"; class_code "="; tss_id "TSS27008"; p_id "P26665";
chrX	hg19_knownGene	exon	134305002	134305751	.	-	.	gene_id "XLOC_029964"; transcript_id "5_00079739"; exon_number "6"; gene_name "uc004eyk.1"; oId "uc004eyk.1"; nearest_ref "uc004eyk.1"; class_code "="; tss_id "TSS27008"; p_id "P26665";
chrX	Cufflinks	exon	134382889	134383248	.	-	.	gene_id "XLOC_029965"; transcript_id "5_00079741"; exon_number "1"; gene_name "uc004eym.2"; oId "uc004eym.2_ext"; nearest_ref "uc004eym.2"; class_code "="; tss_id "TSS27009";
chrX	Cufflinks	exon	134385814	134385959	.	-	.	gene_id "XLOC_029965"; transcript_id "5_00079741"; exon_number "2"; gene_name "uc004eym.2"; oId "uc004eym.2_ext"; nearest_ref "uc004eym.2"; class_code "="; tss_id "TSS27009";
chrX	Cufflinks	exon	134475693	134478538	.	-	.	gene_id "XLOC_029965"; transcript_id "5_00079741"; exon_number "3"; gene_name "uc004eym.2"; oId "uc004eym.2_ext"; nearest_ref "uc004eym.2"; class_code "="; tss_id "TSS27009";
chrX	hg19_knownGene	exon	134419720	134421778	.	-	.	gene_id "XLOC_029965"; transcript_id "5_00079742"; exon_number "1"; gene_name "uc004eyn.2"; oId "uc004eyn.2"; nearest_ref "uc004eyn.2"; class_code "="; tss_id "TSS27010"; p_id "P26669";
chrX	hg19_knownGene	exon	134424935	134425061	.	-	.	gene_id "XLOC_029965"; transcript_id "5_00079742"; exon_number "2"; gene_name "uc004eyn.2"; oId "uc004eyn.2"; nearest_ref "uc004eyn.2"; class_code "="; tss_id "TSS27010"; p_id "P26669";
chrX	hg19_knownGene	exon	134425398	134425553	.	-	.	gene_id "XLOC_029965"; transcript_id "5_00079742"; exon_number "3"; gene_name "uc004eyn.2"; oId "uc004eyn.2"; nearest_ref "uc004eyn.2"; class_code "="; tss_id "TSS27010"; p_id "P26669";
chrX	hg19_knownGene	exon	134426207	134426577	.	-	.	gene_id "XLOC_029965"; transcript_id "5_00079742"; exon_number "4"; gene_name "uc004eyn.2"; oId "uc004eyn.2"; nearest_ref "uc004eyn.2"; class_code "="; tss_id "TSS27010"; p_id "P26669";
chrX	hg19_knownGene	exon	134419720	134421778	.	-	.	gene_id "XLOC_029965"; transcript_id "5_00079745"; exon_number "1"; gene_name "uc004eyp.2"; oId "uc004eyp.2"; nearest_ref "uc004eyp.2"; class_code "="; tss_id "TSS27012"; p_id "P26667";
chrX	hg19_knownGene	exon	134424935	134425061	.	-	.	gene_id "XLOC_029965"; transcript_id "5_00079745"; exon_number "2"; gene_name "uc004eyp.2"; oId "uc004eyp.2"; nearest_ref "uc004eyp.2"; class_code "="; tss_id "TSS27012"; p_id "P26667";
chrX	hg19_knownGene	exon	134425398	134425489	.	-	.	gene_id "XLOC_029965"; transcript_id "5_00079745"; exon_number "3"; gene_name "uc004eyp.2"; oId "uc004eyp.2"; nearest_ref "uc004eyp.2"; class_code "="; tss_id "TSS27012"; p_id "P26667";
chrX	hg19_knownGene	exon	134426207	134426399	.	-	.	gene_id "XLOC_029965"; transcript_id "5_00079745"; exon_number "4"; gene_name "uc004eyp.2"; oId "uc004eyp.2"; nearest_ref "uc004eyp.2"; class_code "="; tss_id "TSS27012"; p_id "P26667";
chrX	hg19_knownGene	exon	134427656	134428184	.	-	.	gene_id "XLOC_029965"; transcript_id "5_00079745"; exon_number "5"; gene_name "uc004eyp.2"; oId "uc004eyp.2"; nearest_ref "uc004eyp.2"; class_code "="; tss_id "TSS27012"; p_id "P26667";
chrX	hg19_knownGene	exon	134429694	134429965	.	-	.	gene_id "XLOC_029965"; transcript_id "5_00079745"; exon_number "6"; gene_name "uc004eyp.2"; oId "uc004eyp.2"; nearest_ref "uc004eyp.2"; class_code "="; tss_id "TSS27012"; p_id "P26667";
chrX	hg19_knownGene	exon	134475693	134477957	.	-	.	gene_id "XLOC_029965"; transcript_id "5_00079745"; exon_number "7"; gene_name "uc004eyp.2"; oId "uc004eyp.2"; nearest_ref "uc004eyp.2"; class_code "="; tss_id "TSS27012"; p_id "P26667";
chrX	Cufflinks	exon	134419720	134421778	.	-	.	gene_id "XLOC_029965"; transcript_id "5_00079744"; exon_number "1"; gene_name "uc004eyp.2"; oId "SC3.21858.5"; nearest_ref "uc004eyp.2"; class_code "j"; tss_id "TSS27012";
chrX	Cufflinks	exon	134475693	134478055	.	-	.	gene_id "XLOC_029965"; transcript_id "5_00079744"; exon_number "2"; gene_name "uc004eyp.2"; oId "SC3.21858.5"; nearest_ref "uc004eyp.2"; class_code "j"; tss_id "TSS27012";
chrX	Cufflinks	exon	134419720	134421778	.	-	.	gene_id "XLOC_029965"; transcript_id "5_00081393"; exon_number "1"; gene_name "uc004eyp.2"; oId "upf3.22943.5"; nearest_ref "uc004eyp.2"; class_code "j"; tss_id "TSS27013";
chrX	Cufflinks	exon	134424935	134425061	.	-	.	gene_id "XLOC_029965"; transcript_id "5_00081393"; exon_number "2"; gene_name "uc004eyp.2"; oId "upf3.22943.5"; nearest_ref "uc004eyp.2"; class_code "j"; tss_id "TSS27013";
chrX	Cufflinks	exon	134427656	134428184	.	-	.	gene_id "XLOC_029965"; transcript_id "5_00081393"; exon_number "3"; gene_name "uc004eyp.2"; oId "upf3.22943.5"; nearest_ref "uc004eyp.2"; class_code "j"; tss_id "TSS27013";
chrX	Cufflinks	exon	134429694	134429965	.	-	.	gene_id "XLOC_029965"; transcript_id "5_00081393"; exon_number "4"; gene_name "uc004eyp.2"; oId "upf3.22943.5"; nearest_ref "uc004eyp.2"; class_code "j"; tss_id "TSS27013";
chrX	Cufflinks	exon	134475693	134475879	.	-	.	gene_id "XLOC_029965"; transcript_id "5_00081393"; exon_number "5"; gene_name "uc004eyp.2"; oId "upf3.22943.5"; nearest_ref "uc004eyp.2"; class_code "j"; tss_id "TSS27013";
chrX	Cufflinks	exon	134477186	134478199	.	-	.	gene_id "XLOC_029965"; transcript_id "5_00081393"; exon_number "6"; gene_name "uc004eyp.2"; oId "upf3.22943.5"; nearest_ref "uc004eyp.2"; class_code "j"; tss_id "TSS27013";
chrX	Cufflinks	exon	134427024	134427239	.	-	.	gene_id "XLOC_029966"; transcript_id "5_00080846"; exon_number "1"; gene_name "uc004eyp.2"; oId "SC4.33897.1"; nearest_ref "uc004eyp.2"; class_code "i";
chrX	Cufflinks	exon	134458414	134459070	.	-	.	gene_id "XLOC_029967"; transcript_id "5_00080847"; exon_number "1"; gene_name "uc004eyp.2"; oId "SC4.33898.1"; nearest_ref "uc004eyp.2"; class_code "i";
chrX	Cufflinks	exon	134814898	134814989	.	-	.	gene_id "XLOC_029968"; transcript_id "5_00082256"; exon_number "1"; oId "upf1_r4.40394.1"; class_code "u"; tss_id "TSS27014";
chrX	Cufflinks	exon	134819780	134819792	.	-	.	gene_id "XLOC_029968"; transcript_id "5_00082256"; exon_number "2"; oId "upf1_r4.40394.1"; class_code "u"; tss_id "TSS27014";
chrX	Cufflinks	exon	134839533	134839901	.	-	.	gene_id "XLOC_029969"; transcript_id "5_00082257"; exon_number "1"; oId "upf1_r4.40395.1"; class_code "u";
chrX	Cufflinks	exon	134914733	134915523	.	-	.	gene_id "XLOC_029970"; transcript_id "5_00082258"; exon_number "1"; oId "upf1_r4.40397.1"; class_code "u";
chrX	Cufflinks	exon	134928693	134928947	.	-	.	gene_id "XLOC_029971"; transcript_id "5_00081394"; exon_number "1"; gene_name "uc004ezf.2"; oId "upf3.22945.1"; nearest_ref "uc004ezf.2"; class_code "j"; tss_id "TSS27015";
chrX	Cufflinks	exon	134964686	134964779	.	-	.	gene_id "XLOC_029971"; transcript_id "5_00081394"; exon_number "2"; gene_name "uc004ezf.2"; oId "upf3.22945.1"; nearest_ref "uc004ezf.2"; class_code "j"; tss_id "TSS27015";
chrX	Cufflinks	exon	134965159	134965407	.	-	.	gene_id "XLOC_029971"; transcript_id "5_00081394"; exon_number "3"; gene_name "uc004ezf.2"; oId "upf3.22945.1"; nearest_ref "uc004ezf.2"; class_code "j"; tss_id "TSS27015";
chrX	Cufflinks	exon	135029124	135029298	.	-	.	gene_id "XLOC_029971"; transcript_id "5_00081394"; exon_number "4"; gene_name "uc004ezf.2"; oId "upf3.22945.1"; nearest_ref "uc004ezf.2"; class_code "j"; tss_id "TSS27015";
chrX	Cufflinks	exon	135042089	135042141	.	-	.	gene_id "XLOC_029971"; transcript_id "5_00081394"; exon_number "5"; gene_name "uc004ezf.2"; oId "upf3.22945.1"; nearest_ref "uc004ezf.2"; class_code "j"; tss_id "TSS27015";
chrX	hg19_knownGene	exon	134928698	134928947	.	-	.	gene_id "XLOC_029971"; transcript_id "5_00079746"; exon_number "1"; gene_name "uc004ezd.2"; oId "uc004ezd.2"; nearest_ref "uc004ezd.2"; class_code "="; tss_id "TSS27016"; p_id "P26671";
chrX	hg19_knownGene	exon	134930172	134930265	.	-	.	gene_id "XLOC_029971"; transcript_id "5_00079746"; exon_number "2"; gene_name "uc004ezd.2"; oId "uc004ezd.2"; nearest_ref "uc004ezd.2"; class_code "="; tss_id "TSS27016"; p_id "P26671";
chrX	hg19_knownGene	exon	134930644	134930892	.	-	.	gene_id "XLOC_029971"; transcript_id "5_00079746"; exon_number "3"; gene_name "uc004ezd.2"; oId "uc004ezd.2"; nearest_ref "uc004ezd.2"; class_code "="; tss_id "TSS27016"; p_id "P26671";
chrX	hg19_knownGene	exon	134932815	134932989	.	-	.	gene_id "XLOC_029971"; transcript_id "5_00079746"; exon_number "4"; gene_name "uc004ezd.2"; oId "uc004ezd.2"; nearest_ref "uc004ezd.2"; class_code "="; tss_id "TSS27016"; p_id "P26671";
chrX	hg19_knownGene	exon	134936497	134936735	.	-	.	gene_id "XLOC_029971"; transcript_id "5_00079746"; exon_number "5"; gene_name "uc004ezd.2"; oId "uc004ezd.2"; nearest_ref "uc004ezd.2"; class_code "="; tss_id "TSS27016"; p_id "P26671";
chrX	Cufflinks	exon	134945940	134946214	.	-	.	gene_id "XLOC_029971"; transcript_id "5_00079747"; exon_number "1"; gene_name "uc004ezf.2"; oId "SC3.21853.2"; nearest_ref "uc004ezf.2"; class_code "j"; tss_id "TSS27018";
chrX	Cufflinks	exon	134947435	134947528	.	-	.	gene_id "XLOC_029971"; transcript_id "5_00079747"; exon_number "2"; gene_name "uc004ezf.2"; oId "SC3.21853.2"; nearest_ref "uc004ezf.2"; class_code "j"; tss_id "TSS27018";
chrX	Cufflinks	exon	134947907	134948155	.	-	.	gene_id "XLOC_029971"; transcript_id "5_00079747"; exon_number "3"; gene_name "uc004ezf.2"; oId "SC3.21853.2"; nearest_ref "uc004ezf.2"; class_code "j"; tss_id "TSS27018";
chrX	Cufflinks	exon	134950078	134950252	.	-	.	gene_id "XLOC_029971"; transcript_id "5_00079747"; exon_number "4"; gene_name "uc004ezf.2"; oId "SC3.21853.2"; nearest_ref "uc004ezf.2"; class_code "j"; tss_id "TSS27018";
chrX	Cufflinks	exon	134963241	134963465	.	-	.	gene_id "XLOC_029971"; transcript_id "5_00079747"; exon_number "5"; gene_name "uc004ezf.2"; oId "SC3.21853.2"; nearest_ref "uc004ezf.2"; class_code "j"; tss_id "TSS27018";
chrX	Cufflinks	exon	134964686	134964779	.	-	.	gene_id "XLOC_029971"; transcript_id "5_00079747"; exon_number "6"; gene_name "uc004ezf.2"; oId "SC3.21853.2"; nearest_ref "uc004ezf.2"; class_code "j"; tss_id "TSS27018";
chrX	Cufflinks	exon	134965159	134965407	.	-	.	gene_id "XLOC_029971"; transcript_id "5_00079747"; exon_number "7"; gene_name "uc004ezf.2"; oId "SC3.21853.2"; nearest_ref "uc004ezf.2"; class_code "j"; tss_id "TSS27018";
chrX	Cufflinks	exon	134967328	134967502	.	-	.	gene_id "XLOC_029971"; transcript_id "5_00079747"; exon_number "8"; gene_name "uc004ezf.2"; oId "SC3.21853.2"; nearest_ref "uc004ezf.2"; class_code "j"; tss_id "TSS27018";
chrX	Cufflinks	exon	134971006	134971244	.	-	.	gene_id "XLOC_029971"; transcript_id "5_00079747"; exon_number "9"; gene_name "uc004ezf.2"; oId "SC3.21853.2"; nearest_ref "uc004ezf.2"; class_code "j"; tss_id "TSS27018";
chrX	hg19_knownGene	exon	134945965	134946214	.	-	.	gene_id "XLOC_029971"; transcript_id "5_00079748"; exon_number "1"; gene_name "uc004eze.2"; oId "uc004eze.2"; nearest_ref "uc004eze.2"; class_code "="; tss_id "TSS27019"; p_id "P26670";
chrX	hg19_knownGene	exon	134947435	134947528	.	-	.	gene_id "XLOC_029971"; transcript_id "5_00079748"; exon_number "2"; gene_name "uc004eze.2"; oId "uc004eze.2"; nearest_ref "uc004eze.2"; class_code "="; tss_id "TSS27019"; p_id "P26670";
chrX	hg19_knownGene	exon	134947907	134948155	.	-	.	gene_id "XLOC_029971"; transcript_id "5_00079748"; exon_number "3"; gene_name "uc004eze.2"; oId "uc004eze.2"; nearest_ref "uc004eze.2"; class_code "="; tss_id "TSS27019"; p_id "P26670";
chrX	hg19_knownGene	exon	134950078	134950252	.	-	.	gene_id "XLOC_029971"; transcript_id "5_00079748"; exon_number "4"; gene_name "uc004eze.2"; oId "uc004eze.2"; nearest_ref "uc004eze.2"; class_code "="; tss_id "TSS27019"; p_id "P26670";
chrX	hg19_knownGene	exon	134953756	134953994	.	-	.	gene_id "XLOC_029971"; transcript_id "5_00079748"; exon_number "5"; gene_name "uc004eze.2"; oId "uc004eze.2"; nearest_ref "uc004eze.2"; class_code "="; tss_id "TSS27019"; p_id "P26670";
chrX	hg19_knownGene	exon	134945965	134946214	.	-	.	gene_id "XLOC_029971"; transcript_id "5_00079749"; exon_number "1"; gene_name "uc011mvu.1"; oId "uc011mvu.1"; nearest_ref "uc011mvu.1"; class_code "="; tss_id "TSS27018"; p_id "P26670";
chrX	hg19_knownGene	exon	134947435	134947528	.	-	.	gene_id "XLOC_029971"; transcript_id "5_00079749"; exon_number "2"; gene_name "uc011mvu.1"; oId "uc011mvu.1"; nearest_ref "uc011mvu.1"; class_code "="; tss_id "TSS27018"; p_id "P26670";
chrX	hg19_knownGene	exon	134947907	134948155	.	-	.	gene_id "XLOC_029971"; transcript_id "5_00079749"; exon_number "3"; gene_name "uc011mvu.1"; oId "uc011mvu.1"; nearest_ref "uc011mvu.1"; class_code "="; tss_id "TSS27018"; p_id "P26670";
chrX	hg19_knownGene	exon	134950078	134950252	.	-	.	gene_id "XLOC_029971"; transcript_id "5_00079749"; exon_number "4"; gene_name "uc011mvu.1"; oId "uc011mvu.1"; nearest_ref "uc011mvu.1"; class_code "="; tss_id "TSS27018"; p_id "P26670";
chrX	hg19_knownGene	exon	134971006	134971244	.	-	.	gene_id "XLOC_029971"; transcript_id "5_00079749"; exon_number "5"; gene_name "uc011mvu.1"; oId "uc011mvu.1"; nearest_ref "uc011mvu.1"; class_code "="; tss_id "TSS27018"; p_id "P26670";
chrX	Cufflinks	exon	134945965	134946214	.	-	.	gene_id "XLOC_029971"; transcript_id "5_00081395"; exon_number "1"; gene_name "uc004ezf.2"; oId "upf3.22945.3"; nearest_ref "uc004ezf.2"; class_code "j"; tss_id "TSS27020";
chrX	Cufflinks	exon	134947435	134947528	.	-	.	gene_id "XLOC_029971"; transcript_id "5_00081395"; exon_number "2"; gene_name "uc004ezf.2"; oId "upf3.22945.3"; nearest_ref "uc004ezf.2"; class_code "j"; tss_id "TSS27020";
chrX	Cufflinks	exon	134947907	134948155	.	-	.	gene_id "XLOC_029971"; transcript_id "5_00081395"; exon_number "3"; gene_name "uc004ezf.2"; oId "upf3.22945.3"; nearest_ref "uc004ezf.2"; class_code "j"; tss_id "TSS27020";
chrX	Cufflinks	exon	134950078	134950252	.	-	.	gene_id "XLOC_029971"; transcript_id "5_00081395"; exon_number "4"; gene_name "uc004ezf.2"; oId "upf3.22945.3"; nearest_ref "uc004ezf.2"; class_code "j"; tss_id "TSS27020";
chrX	Cufflinks	exon	134963241	134963465	.	-	.	gene_id "XLOC_029971"; transcript_id "5_00081395"; exon_number "5"; gene_name "uc004ezf.2"; oId "upf3.22945.3"; nearest_ref "uc004ezf.2"; class_code "j"; tss_id "TSS27020";
chrX	Cufflinks	exon	134964686	134964779	.	-	.	gene_id "XLOC_029971"; transcript_id "5_00081395"; exon_number "6"; gene_name "uc004ezf.2"; oId "upf3.22945.3"; nearest_ref "uc004ezf.2"; class_code "j"; tss_id "TSS27020";
chrX	Cufflinks	exon	134965159	134965407	.	-	.	gene_id "XLOC_029971"; transcript_id "5_00081395"; exon_number "7"; gene_name "uc004ezf.2"; oId "upf3.22945.3"; nearest_ref "uc004ezf.2"; class_code "j"; tss_id "TSS27020";
chrX	Cufflinks	exon	134967328	134967502	.	-	.	gene_id "XLOC_029971"; transcript_id "5_00081395"; exon_number "8"; gene_name "uc004ezf.2"; oId "upf3.22945.3"; nearest_ref "uc004ezf.2"; class_code "j"; tss_id "TSS27020";
chrX	Cufflinks	exon	135025038	135025105	.	-	.	gene_id "XLOC_029971"; transcript_id "5_00081395"; exon_number "9"; gene_name "uc004ezf.2"; oId "upf3.22945.3"; nearest_ref "uc004ezf.2"; class_code "j"; tss_id "TSS27020";
chrX	hg19_knownGene	exon	134963216	134963465	.	-	.	gene_id "XLOC_029971"; transcript_id "5_00079750"; exon_number "1"; gene_name "uc004ezf.2"; oId "uc004ezf.2"; nearest_ref "uc004ezf.2"; class_code "="; tss_id "TSS27018"; p_id "P26671";
chrX	hg19_knownGene	exon	134964686	134964779	.	-	.	gene_id "XLOC_029971"; transcript_id "5_00079750"; exon_number "2"; gene_name "uc004ezf.2"; oId "uc004ezf.2"; nearest_ref "uc004ezf.2"; class_code "="; tss_id "TSS27018"; p_id "P26671";
chrX	hg19_knownGene	exon	134965159	134965407	.	-	.	gene_id "XLOC_029971"; transcript_id "5_00079750"; exon_number "3"; gene_name "uc004ezf.2"; oId "uc004ezf.2"; nearest_ref "uc004ezf.2"; class_code "="; tss_id "TSS27018"; p_id "P26671";
chrX	hg19_knownGene	exon	134967328	134967502	.	-	.	gene_id "XLOC_029971"; transcript_id "5_00079750"; exon_number "4"; gene_name "uc004ezf.2"; oId "uc004ezf.2"; nearest_ref "uc004ezf.2"; class_code "="; tss_id "TSS27018"; p_id "P26671";
chrX	hg19_knownGene	exon	134971006	134971244	.	-	.	gene_id "XLOC_029971"; transcript_id "5_00079750"; exon_number "5"; gene_name "uc004ezf.2"; oId "uc004ezf.2"; nearest_ref "uc004ezf.2"; class_code "="; tss_id "TSS27018"; p_id "P26671";
chrX	Cufflinks	exon	134963216	134963465	.	-	.	gene_id "XLOC_029971"; transcript_id "5_00080849"; exon_number "1"; gene_name "uc004ezf.2"; oId "SC4.33907.6"; nearest_ref "uc004ezf.2"; class_code "j"; tss_id "TSS27021";
chrX	Cufflinks	exon	134964686	134964779	.	-	.	gene_id "XLOC_029971"; transcript_id "5_00080849"; exon_number "2"; gene_name "uc004ezf.2"; oId "SC4.33907.6"; nearest_ref "uc004ezf.2"; class_code "j"; tss_id "TSS27021";
chrX	Cufflinks	exon	135026955	135026996	.	-	.	gene_id "XLOC_029971"; transcript_id "5_00080849"; exon_number "3"; gene_name "uc004ezf.2"; oId "SC4.33907.6"; nearest_ref "uc004ezf.2"; class_code "j"; tss_id "TSS27021";
chrX	Cufflinks	exon	135042797	135043791	.	-	.	gene_id "XLOC_029972"; transcript_id "5_00082259"; exon_number "1"; gene_name "uc004ezi.1"; oId "upf1_r4.40404.1"; nearest_ref "uc004ezi.1"; class_code "p";
chrX	hg19_knownGene	exon	135044231	135047342	.	-	.	gene_id "XLOC_029973"; transcript_id "5_00079753"; exon_number "1"; gene_name "uc004ezi.1"; oId "uc004ezi.1"; nearest_ref "uc004ezi.1"; class_code "="; tss_id "TSS27022"; p_id "P26673";
chrX	hg19_knownGene	exon	135049549	135049652	.	-	.	gene_id "XLOC_029973"; transcript_id "5_00079753"; exon_number "2"; gene_name "uc004ezi.1"; oId "uc004ezi.1"; nearest_ref "uc004ezi.1"; class_code "="; tss_id "TSS27022"; p_id "P26673";
chrX	hg19_knownGene	exon	135053217	135053269	.	-	.	gene_id "XLOC_029973"; transcript_id "5_00079753"; exon_number "3"; gene_name "uc004ezi.1"; oId "uc004ezi.1"; nearest_ref "uc004ezi.1"; class_code "="; tss_id "TSS27022"; p_id "P26673";
chrX	hg19_knownGene	exon	135055756	135056134	.	-	.	gene_id "XLOC_029973"; transcript_id "5_00079753"; exon_number "4"; gene_name "uc004ezi.1"; oId "uc004ezi.1"; nearest_ref "uc004ezi.1"; class_code "="; tss_id "TSS27022"; p_id "P26673";
chrX	hg19_knownGene	exon	135044231	135047342	.	-	.	gene_id "XLOC_029973"; transcript_id "5_00079752"; exon_number "1"; gene_name "uc011mvw.1"; oId "uc011mvw.1"; nearest_ref "uc011mvw.1"; class_code "="; tss_id "TSS27022"; p_id "P26672";
chrX	hg19_knownGene	exon	135049549	135049652	.	-	.	gene_id "XLOC_029973"; transcript_id "5_00079752"; exon_number "2"; gene_name "uc011mvw.1"; oId "uc011mvw.1"; nearest_ref "uc011mvw.1"; class_code "="; tss_id "TSS27022"; p_id "P26672";
chrX	hg19_knownGene	exon	135053217	135053269	.	-	.	gene_id "XLOC_029973"; transcript_id "5_00079752"; exon_number "3"; gene_name "uc011mvw.1"; oId "uc011mvw.1"; nearest_ref "uc011mvw.1"; class_code "="; tss_id "TSS27022"; p_id "P26672";
chrX	hg19_knownGene	exon	135055756	135055981	.	-	.	gene_id "XLOC_029973"; transcript_id "5_00079752"; exon_number "4"; gene_name "uc011mvw.1"; oId "uc011mvw.1"; nearest_ref "uc011mvw.1"; class_code "="; tss_id "TSS27022"; p_id "P26672";
chrX	hg19_knownGene	exon	135056059	135056188	.	-	.	gene_id "XLOC_029973"; transcript_id "5_00079752"; exon_number "5"; gene_name "uc011mvw.1"; oId "uc011mvw.1"; nearest_ref "uc011mvw.1"; class_code "="; tss_id "TSS27022"; p_id "P26672";
chrX	hg19_knownGene	exon	135295381	135297172	.	-	.	gene_id "XLOC_029974"; transcript_id "5_00079754"; exon_number "1"; gene_name "uc004ezs.2"; oId "uc004ezs.2"; nearest_ref "uc004ezs.2"; class_code "="; tss_id "TSS27023"; p_id "P26677";
chrX	hg19_knownGene	exon	135301557	135301654	.	-	.	gene_id "XLOC_029974"; transcript_id "5_00079754"; exon_number "2"; gene_name "uc004ezs.2"; oId "uc004ezs.2"; nearest_ref "uc004ezs.2"; class_code "="; tss_id "TSS27023"; p_id "P26677";
chrX	hg19_knownGene	exon	135301752	135301830	.	-	.	gene_id "XLOC_029974"; transcript_id "5_00079754"; exon_number "3"; gene_name "uc004ezs.2"; oId "uc004ezs.2"; nearest_ref "uc004ezs.2"; class_code "="; tss_id "TSS27023"; p_id "P26677";
chrX	hg19_knownGene	exon	135302924	135303122	.	-	.	gene_id "XLOC_029974"; transcript_id "5_00079754"; exon_number "4"; gene_name "uc004ezs.2"; oId "uc004ezs.2"; nearest_ref "uc004ezs.2"; class_code "="; tss_id "TSS27023"; p_id "P26677";
chrX	hg19_knownGene	exon	135304552	135304645	.	-	.	gene_id "XLOC_029974"; transcript_id "5_00079754"; exon_number "5"; gene_name "uc004ezs.2"; oId "uc004ezs.2"; nearest_ref "uc004ezs.2"; class_code "="; tss_id "TSS27023"; p_id "P26677";
chrX	hg19_knownGene	exon	135306986	135307039	.	-	.	gene_id "XLOC_029974"; transcript_id "5_00079754"; exon_number "6"; gene_name "uc004ezs.2"; oId "uc004ezs.2"; nearest_ref "uc004ezs.2"; class_code "="; tss_id "TSS27023"; p_id "P26677";
chrX	hg19_knownGene	exon	135308068	135308172	.	-	.	gene_id "XLOC_029974"; transcript_id "5_00079754"; exon_number "7"; gene_name "uc004ezs.2"; oId "uc004ezs.2"; nearest_ref "uc004ezs.2"; class_code "="; tss_id "TSS27023"; p_id "P26677";
chrX	hg19_knownGene	exon	135309443	135309590	.	-	.	gene_id "XLOC_029974"; transcript_id "5_00079754"; exon_number "8"; gene_name "uc004ezs.2"; oId "uc004ezs.2"; nearest_ref "uc004ezs.2"; class_code "="; tss_id "TSS27023"; p_id "P26677";
chrX	hg19_knownGene	exon	135310782	135310917	.	-	.	gene_id "XLOC_029974"; transcript_id "5_00079754"; exon_number "9"; gene_name "uc004ezs.2"; oId "uc004ezs.2"; nearest_ref "uc004ezs.2"; class_code "="; tss_id "TSS27023"; p_id "P26677";
chrX	hg19_knownGene	exon	135312544	135312752	.	-	.	gene_id "XLOC_029974"; transcript_id "5_00079754"; exon_number "10"; gene_name "uc004ezs.2"; oId "uc004ezs.2"; nearest_ref "uc004ezs.2"; class_code "="; tss_id "TSS27023"; p_id "P26677";
chrX	hg19_knownGene	exon	135312998	135313125	.	-	.	gene_id "XLOC_029974"; transcript_id "5_00079754"; exon_number "11"; gene_name "uc004ezs.2"; oId "uc004ezs.2"; nearest_ref "uc004ezs.2"; class_code "="; tss_id "TSS27023"; p_id "P26677";
chrX	hg19_knownGene	exon	135313703	135314379	.	-	.	gene_id "XLOC_029974"; transcript_id "5_00079754"; exon_number "12"; gene_name "uc004ezs.2"; oId "uc004ezs.2"; nearest_ref "uc004ezs.2"; class_code "="; tss_id "TSS27023"; p_id "P26677";
chrX	hg19_knownGene	exon	135318403	135318498	.	-	.	gene_id "XLOC_029974"; transcript_id "5_00079754"; exon_number "13"; gene_name "uc004ezs.2"; oId "uc004ezs.2"; nearest_ref "uc004ezs.2"; class_code "="; tss_id "TSS27023"; p_id "P26677";
chrX	hg19_knownGene	exon	135323319	135323436	.	-	.	gene_id "XLOC_029974"; transcript_id "5_00079754"; exon_number "14"; gene_name "uc004ezs.2"; oId "uc004ezs.2"; nearest_ref "uc004ezs.2"; class_code "="; tss_id "TSS27023"; p_id "P26677";
chrX	hg19_knownGene	exon	135326791	135326954	.	-	.	gene_id "XLOC_029974"; transcript_id "5_00079754"; exon_number "15"; gene_name "uc004ezs.2"; oId "uc004ezs.2"; nearest_ref "uc004ezs.2"; class_code "="; tss_id "TSS27023"; p_id "P26677";
chrX	hg19_knownGene	exon	135328224	135328307	.	-	.	gene_id "XLOC_029974"; transcript_id "5_00079754"; exon_number "16"; gene_name "uc004ezs.2"; oId "uc004ezs.2"; nearest_ref "uc004ezs.2"; class_code "="; tss_id "TSS27023"; p_id "P26677";
chrX	hg19_knownGene	exon	135328402	135328500	.	-	.	gene_id "XLOC_029974"; transcript_id "5_00079754"; exon_number "17"; gene_name "uc004ezs.2"; oId "uc004ezs.2"; nearest_ref "uc004ezs.2"; class_code "="; tss_id "TSS27023"; p_id "P26677";
chrX	hg19_knownGene	exon	135333448	135333608	.	-	.	gene_id "XLOC_029974"; transcript_id "5_00079754"; exon_number "18"; gene_name "uc004ezs.2"; oId "uc004ezs.2"; nearest_ref "uc004ezs.2"; class_code "="; tss_id "TSS27023"; p_id "P26677";
chrX	Cufflinks	exon	135298969	135300170	.	-	.	gene_id "XLOC_029974"; transcript_id "5_00081396"; exon_number "1"; gene_name "uc004ezs.2"; oId "upf3.22967.1"; nearest_ref "uc004ezs.2"; class_code "i";
chrX	Cufflinks	exon	135298971	135300652	.	-	.	gene_id "XLOC_029974"; transcript_id "5_00079755"; exon_number "1"; gene_name "uc004ezt.2"; oId "SC3.21892.2"; nearest_ref "uc004ezt.2"; class_code "="; tss_id "TSS27023"; p_id "P26676";
chrX	Cufflinks	exon	135301557	135301654	.	-	.	gene_id "XLOC_029974"; transcript_id "5_00079755"; exon_number "2"; gene_name "uc004ezt.2"; oId "SC3.21892.2"; nearest_ref "uc004ezt.2"; class_code "="; tss_id "TSS27023"; p_id "P26676";
chrX	Cufflinks	exon	135301752	135301830	.	-	.	gene_id "XLOC_029974"; transcript_id "5_00079755"; exon_number "3"; gene_name "uc004ezt.2"; oId "SC3.21892.2"; nearest_ref "uc004ezt.2"; class_code "="; tss_id "TSS27023"; p_id "P26676";
chrX	Cufflinks	exon	135302924	135303122	.	-	.	gene_id "XLOC_029974"; transcript_id "5_00079755"; exon_number "4"; gene_name "uc004ezt.2"; oId "SC3.21892.2"; nearest_ref "uc004ezt.2"; class_code "="; tss_id "TSS27023"; p_id "P26676";
chrX	Cufflinks	exon	135304552	135304645	.	-	.	gene_id "XLOC_029974"; transcript_id "5_00079755"; exon_number "5"; gene_name "uc004ezt.2"; oId "SC3.21892.2"; nearest_ref "uc004ezt.2"; class_code "="; tss_id "TSS27023"; p_id "P26676";
chrX	Cufflinks	exon	135306986	135307039	.	-	.	gene_id "XLOC_029974"; transcript_id "5_00079755"; exon_number "6"; gene_name "uc004ezt.2"; oId "SC3.21892.2"; nearest_ref "uc004ezt.2"; class_code "="; tss_id "TSS27023"; p_id "P26676";
chrX	Cufflinks	exon	135308068	135308172	.	-	.	gene_id "XLOC_029974"; transcript_id "5_00079755"; exon_number "7"; gene_name "uc004ezt.2"; oId "SC3.21892.2"; nearest_ref "uc004ezt.2"; class_code "="; tss_id "TSS27023"; p_id "P26676";
chrX	Cufflinks	exon	135309443	135309590	.	-	.	gene_id "XLOC_029974"; transcript_id "5_00079755"; exon_number "8"; gene_name "uc004ezt.2"; oId "SC3.21892.2"; nearest_ref "uc004ezt.2"; class_code "="; tss_id "TSS27023"; p_id "P26676";
chrX	Cufflinks	exon	135310782	135310917	.	-	.	gene_id "XLOC_029974"; transcript_id "5_00079755"; exon_number "9"; gene_name "uc004ezt.2"; oId "SC3.21892.2"; nearest_ref "uc004ezt.2"; class_code "="; tss_id "TSS27023"; p_id "P26676";
chrX	Cufflinks	exon	135312544	135312752	.	-	.	gene_id "XLOC_029974"; transcript_id "5_00079755"; exon_number "10"; gene_name "uc004ezt.2"; oId "SC3.21892.2"; nearest_ref "uc004ezt.2"; class_code "="; tss_id "TSS27023"; p_id "P26676";
chrX	Cufflinks	exon	135312998	135313125	.	-	.	gene_id "XLOC_029974"; transcript_id "5_00079755"; exon_number "11"; gene_name "uc004ezt.2"; oId "SC3.21892.2"; nearest_ref "uc004ezt.2"; class_code "="; tss_id "TSS27023"; p_id "P26676";
chrX	Cufflinks	exon	135313703	135314379	.	-	.	gene_id "XLOC_029974"; transcript_id "5_00079755"; exon_number "12"; gene_name "uc004ezt.2"; oId "SC3.21892.2"; nearest_ref "uc004ezt.2"; class_code "="; tss_id "TSS27023"; p_id "P26676";
chrX	Cufflinks	exon	135318403	135318498	.	-	.	gene_id "XLOC_029974"; transcript_id "5_00079755"; exon_number "13"; gene_name "uc004ezt.2"; oId "SC3.21892.2"; nearest_ref "uc004ezt.2"; class_code "="; tss_id "TSS27023"; p_id "P26676";
chrX	Cufflinks	exon	135322541	135322645	.	-	.	gene_id "XLOC_029974"; transcript_id "5_00079755"; exon_number "14"; gene_name "uc004ezt.2"; oId "SC3.21892.2"; nearest_ref "uc004ezt.2"; class_code "="; tss_id "TSS27023"; p_id "P26676";
chrX	Cufflinks	exon	135323319	135323436	.	-	.	gene_id "XLOC_029974"; transcript_id "5_00079755"; exon_number "15"; gene_name "uc004ezt.2"; oId "SC3.21892.2"; nearest_ref "uc004ezt.2"; class_code "="; tss_id "TSS27023"; p_id "P26676";
chrX	Cufflinks	exon	135326791	135326954	.	-	.	gene_id "XLOC_029974"; transcript_id "5_00079755"; exon_number "16"; gene_name "uc004ezt.2"; oId "SC3.21892.2"; nearest_ref "uc004ezt.2"; class_code "="; tss_id "TSS27023"; p_id "P26676";
chrX	Cufflinks	exon	135328224	135328307	.	-	.	gene_id "XLOC_029974"; transcript_id "5_00079755"; exon_number "17"; gene_name "uc004ezt.2"; oId "SC3.21892.2"; nearest_ref "uc004ezt.2"; class_code "="; tss_id "TSS27023"; p_id "P26676";
chrX	Cufflinks	exon	135328402	135328500	.	-	.	gene_id "XLOC_029974"; transcript_id "5_00079755"; exon_number "18"; gene_name "uc004ezt.2"; oId "SC3.21892.2"; nearest_ref "uc004ezt.2"; class_code "="; tss_id "TSS27023"; p_id "P26676";
chrX	Cufflinks	exon	135333448	135333608	.	-	.	gene_id "XLOC_029974"; transcript_id "5_00079755"; exon_number "19"; gene_name "uc004ezt.2"; oId "SC3.21892.2"; nearest_ref "uc004ezt.2"; class_code "="; tss_id "TSS27023"; p_id "P26676";
chrX	hg19_knownGene	exon	135300380	135300652	.	-	.	gene_id "XLOC_029974"; transcript_id "5_00079756"; exon_number "1"; gene_name "uc011mwc.1"; oId "uc011mwc.1"; nearest_ref "uc011mwc.1"; class_code "="; tss_id "TSS27024"; p_id "P26675";
chrX	hg19_knownGene	exon	135301557	135301654	.	-	.	gene_id "XLOC_029974"; transcript_id "5_00079756"; exon_number "2"; gene_name "uc011mwc.1"; oId "uc011mwc.1"; nearest_ref "uc011mwc.1"; class_code "="; tss_id "TSS27024"; p_id "P26675";
chrX	hg19_knownGene	exon	135301752	135301830	.	-	.	gene_id "XLOC_029974"; transcript_id "5_00079756"; exon_number "3"; gene_name "uc011mwc.1"; oId "uc011mwc.1"; nearest_ref "uc011mwc.1"; class_code "="; tss_id "TSS27024"; p_id "P26675";
chrX	hg19_knownGene	exon	135302924	135303122	.	-	.	gene_id "XLOC_029974"; transcript_id "5_00079756"; exon_number "4"; gene_name "uc011mwc.1"; oId "uc011mwc.1"; nearest_ref "uc011mwc.1"; class_code "="; tss_id "TSS27024"; p_id "P26675";
chrX	hg19_knownGene	exon	135304552	135304645	.	-	.	gene_id "XLOC_029974"; transcript_id "5_00079756"; exon_number "5"; gene_name "uc011mwc.1"; oId "uc011mwc.1"; nearest_ref "uc011mwc.1"; class_code "="; tss_id "TSS27024"; p_id "P26675";
chrX	hg19_knownGene	exon	135306986	135307039	.	-	.	gene_id "XLOC_029974"; transcript_id "5_00079756"; exon_number "6"; gene_name "uc011mwc.1"; oId "uc011mwc.1"; nearest_ref "uc011mwc.1"; class_code "="; tss_id "TSS27024"; p_id "P26675";
chrX	hg19_knownGene	exon	135308068	135308172	.	-	.	gene_id "XLOC_029974"; transcript_id "5_00079756"; exon_number "7"; gene_name "uc011mwc.1"; oId "uc011mwc.1"; nearest_ref "uc011mwc.1"; class_code "="; tss_id "TSS27024"; p_id "P26675";
chrX	hg19_knownGene	exon	135309443	135309590	.	-	.	gene_id "XLOC_029974"; transcript_id "5_00079756"; exon_number "8"; gene_name "uc011mwc.1"; oId "uc011mwc.1"; nearest_ref "uc011mwc.1"; class_code "="; tss_id "TSS27024"; p_id "P26675";
chrX	hg19_knownGene	exon	135310782	135310917	.	-	.	gene_id "XLOC_029974"; transcript_id "5_00079756"; exon_number "9"; gene_name "uc011mwc.1"; oId "uc011mwc.1"; nearest_ref "uc011mwc.1"; class_code "="; tss_id "TSS27024"; p_id "P26675";
chrX	hg19_knownGene	exon	135312544	135312752	.	-	.	gene_id "XLOC_029974"; transcript_id "5_00079756"; exon_number "10"; gene_name "uc011mwc.1"; oId "uc011mwc.1"; nearest_ref "uc011mwc.1"; class_code "="; tss_id "TSS27024"; p_id "P26675";
chrX	hg19_knownGene	exon	135312998	135313125	.	-	.	gene_id "XLOC_029974"; transcript_id "5_00079756"; exon_number "11"; gene_name "uc011mwc.1"; oId "uc011mwc.1"; nearest_ref "uc011mwc.1"; class_code "="; tss_id "TSS27024"; p_id "P26675";
chrX	hg19_knownGene	exon	135313703	135314379	.	-	.	gene_id "XLOC_029974"; transcript_id "5_00079756"; exon_number "12"; gene_name "uc011mwc.1"; oId "uc011mwc.1"; nearest_ref "uc011mwc.1"; class_code "="; tss_id "TSS27024"; p_id "P26675";
chrX	hg19_knownGene	exon	135318403	135318498	.	-	.	gene_id "XLOC_029974"; transcript_id "5_00079756"; exon_number "13"; gene_name "uc011mwc.1"; oId "uc011mwc.1"; nearest_ref "uc011mwc.1"; class_code "="; tss_id "TSS27024"; p_id "P26675";
chrX	hg19_knownGene	exon	135322541	135322645	.	-	.	gene_id "XLOC_029974"; transcript_id "5_00079756"; exon_number "14"; gene_name "uc011mwc.1"; oId "uc011mwc.1"; nearest_ref "uc011mwc.1"; class_code "="; tss_id "TSS27024"; p_id "P26675";
chrX	hg19_knownGene	exon	135323319	135323436	.	-	.	gene_id "XLOC_029974"; transcript_id "5_00079756"; exon_number "15"; gene_name "uc011mwc.1"; oId "uc011mwc.1"; nearest_ref "uc011mwc.1"; class_code "="; tss_id "TSS27024"; p_id "P26675";
chrX	hg19_knownGene	exon	135326791	135326954	.	-	.	gene_id "XLOC_029974"; transcript_id "5_00079756"; exon_number "16"; gene_name "uc011mwc.1"; oId "uc011mwc.1"; nearest_ref "uc011mwc.1"; class_code "="; tss_id "TSS27024"; p_id "P26675";
chrX	hg19_knownGene	exon	135328224	135328307	.	-	.	gene_id "XLOC_029974"; transcript_id "5_00079756"; exon_number "17"; gene_name "uc011mwc.1"; oId "uc011mwc.1"; nearest_ref "uc011mwc.1"; class_code "="; tss_id "TSS27024"; p_id "P26675";
chrX	hg19_knownGene	exon	135328402	135328500	.	-	.	gene_id "XLOC_029974"; transcript_id "5_00079756"; exon_number "18"; gene_name "uc011mwc.1"; oId "uc011mwc.1"; nearest_ref "uc011mwc.1"; class_code "="; tss_id "TSS27024"; p_id "P26675";
chrX	hg19_knownGene	exon	135338463	135338641	.	-	.	gene_id "XLOC_029974"; transcript_id "5_00079756"; exon_number "19"; gene_name "uc011mwc.1"; oId "uc011mwc.1"; nearest_ref "uc011mwc.1"; class_code "="; tss_id "TSS27024"; p_id "P26675";
chrX	hg19_knownGene	exon	135301752	135301830	.	-	.	gene_id "XLOC_029974"; transcript_id "5_00079757"; exon_number "1"; gene_name "uc010nsa.1"; oId "uc010nsa.1"; nearest_ref "uc010nsa.1"; class_code "="; tss_id "TSS27023"; p_id "P26674";
chrX	hg19_knownGene	exon	135302924	135303122	.	-	.	gene_id "XLOC_029974"; transcript_id "5_00079757"; exon_number "2"; gene_name "uc010nsa.1"; oId "uc010nsa.1"; nearest_ref "uc010nsa.1"; class_code "="; tss_id "TSS27023"; p_id "P26674";
chrX	hg19_knownGene	exon	135304552	135304645	.	-	.	gene_id "XLOC_029974"; transcript_id "5_00079757"; exon_number "3"; gene_name "uc010nsa.1"; oId "uc010nsa.1"; nearest_ref "uc010nsa.1"; class_code "="; tss_id "TSS27023"; p_id "P26674";
chrX	hg19_knownGene	exon	135306986	135307039	.	-	.	gene_id "XLOC_029974"; transcript_id "5_00079757"; exon_number "4"; gene_name "uc010nsa.1"; oId "uc010nsa.1"; nearest_ref "uc010nsa.1"; class_code "="; tss_id "TSS27023"; p_id "P26674";
chrX	hg19_knownGene	exon	135308068	135308172	.	-	.	gene_id "XLOC_029974"; transcript_id "5_00079757"; exon_number "5"; gene_name "uc010nsa.1"; oId "uc010nsa.1"; nearest_ref "uc010nsa.1"; class_code "="; tss_id "TSS27023"; p_id "P26674";
chrX	hg19_knownGene	exon	135309443	135309590	.	-	.	gene_id "XLOC_029974"; transcript_id "5_00079757"; exon_number "6"; gene_name "uc010nsa.1"; oId "uc010nsa.1"; nearest_ref "uc010nsa.1"; class_code "="; tss_id "TSS27023"; p_id "P26674";
chrX	hg19_knownGene	exon	135310782	135310917	.	-	.	gene_id "XLOC_029974"; transcript_id "5_00079757"; exon_number "7"; gene_name "uc010nsa.1"; oId "uc010nsa.1"; nearest_ref "uc010nsa.1"; class_code "="; tss_id "TSS27023"; p_id "P26674";
chrX	hg19_knownGene	exon	135312544	135312752	.	-	.	gene_id "XLOC_029974"; transcript_id "5_00079757"; exon_number "8"; gene_name "uc010nsa.1"; oId "uc010nsa.1"; nearest_ref "uc010nsa.1"; class_code "="; tss_id "TSS27023"; p_id "P26674";
chrX	hg19_knownGene	exon	135312998	135313125	.	-	.	gene_id "XLOC_029974"; transcript_id "5_00079757"; exon_number "9"; gene_name "uc010nsa.1"; oId "uc010nsa.1"; nearest_ref "uc010nsa.1"; class_code "="; tss_id "TSS27023"; p_id "P26674";
chrX	hg19_knownGene	exon	135313703	135314256	.	-	.	gene_id "XLOC_029974"; transcript_id "5_00079757"; exon_number "10"; gene_name "uc010nsa.1"; oId "uc010nsa.1"; nearest_ref "uc010nsa.1"; class_code "="; tss_id "TSS27023"; p_id "P26674";
chrX	hg19_knownGene	exon	135318403	135318498	.	-	.	gene_id "XLOC_029974"; transcript_id "5_00079757"; exon_number "11"; gene_name "uc010nsa.1"; oId "uc010nsa.1"; nearest_ref "uc010nsa.1"; class_code "="; tss_id "TSS27023"; p_id "P26674";
chrX	hg19_knownGene	exon	135322541	135322645	.	-	.	gene_id "XLOC_029974"; transcript_id "5_00079757"; exon_number "12"; gene_name "uc010nsa.1"; oId "uc010nsa.1"; nearest_ref "uc010nsa.1"; class_code "="; tss_id "TSS27023"; p_id "P26674";
chrX	hg19_knownGene	exon	135323319	135323436	.	-	.	gene_id "XLOC_029974"; transcript_id "5_00079757"; exon_number "13"; gene_name "uc010nsa.1"; oId "uc010nsa.1"; nearest_ref "uc010nsa.1"; class_code "="; tss_id "TSS27023"; p_id "P26674";
chrX	hg19_knownGene	exon	135326791	135326954	.	-	.	gene_id "XLOC_029974"; transcript_id "5_00079757"; exon_number "14"; gene_name "uc010nsa.1"; oId "uc010nsa.1"; nearest_ref "uc010nsa.1"; class_code "="; tss_id "TSS27023"; p_id "P26674";
chrX	hg19_knownGene	exon	135328224	135328307	.	-	.	gene_id "XLOC_029974"; transcript_id "5_00079757"; exon_number "15"; gene_name "uc010nsa.1"; oId "uc010nsa.1"; nearest_ref "uc010nsa.1"; class_code "="; tss_id "TSS27023"; p_id "P26674";
chrX	hg19_knownGene	exon	135328402	135328500	.	-	.	gene_id "XLOC_029974"; transcript_id "5_00079757"; exon_number "16"; gene_name "uc010nsa.1"; oId "uc010nsa.1"; nearest_ref "uc010nsa.1"; class_code "="; tss_id "TSS27023"; p_id "P26674";
chrX	hg19_knownGene	exon	135333448	135333608	.	-	.	gene_id "XLOC_029974"; transcript_id "5_00079757"; exon_number "17"; gene_name "uc010nsa.1"; oId "uc010nsa.1"; nearest_ref "uc010nsa.1"; class_code "="; tss_id "TSS27023"; p_id "P26674";
chrX	Cufflinks	exon	135378292	135378600	.	-	.	gene_id "XLOC_029975"; transcript_id "5_00079758"; exon_number "1"; oId "SC3.21848.1"; class_code "u";
chrX	Cufflinks	exon	135378682	135379010	.	-	.	gene_id "XLOC_029976"; transcript_id "5_00080851"; exon_number "1"; oId "SC4.33909.1"; class_code "u";
chrX	hg19_knownGene	exon	135747714	135750328	.	-	.	gene_id "XLOC_029977"; transcript_id "5_00079761"; exon_number "1"; gene_name "uc011mwe.1"; oId "uc011mwe.1"; nearest_ref "uc011mwe.1"; class_code "="; tss_id "TSS27025"; p_id "P26678";
chrX	hg19_knownGene	exon	135751641	135751695	.	-	.	gene_id "XLOC_029977"; transcript_id "5_00079761"; exon_number "2"; gene_name "uc011mwe.1"; oId "uc011mwe.1"; nearest_ref "uc011mwe.1"; class_code "="; tss_id "TSS27025"; p_id "P26678";
chrX	hg19_knownGene	exon	135754179	135754278	.	-	.	gene_id "XLOC_029977"; transcript_id "5_00079761"; exon_number "3"; gene_name "uc011mwe.1"; oId "uc011mwe.1"; nearest_ref "uc011mwe.1"; class_code "="; tss_id "TSS27025"; p_id "P26678";
chrX	hg19_knownGene	exon	135757166	135757255	.	-	.	gene_id "XLOC_029977"; transcript_id "5_00079761"; exon_number "4"; gene_name "uc011mwe.1"; oId "uc011mwe.1"; nearest_ref "uc011mwe.1"; class_code "="; tss_id "TSS27025"; p_id "P26678";
chrX	hg19_knownGene	exon	135758783	135758876	.	-	.	gene_id "XLOC_029977"; transcript_id "5_00079761"; exon_number "5"; gene_name "uc011mwe.1"; oId "uc011mwe.1"; nearest_ref "uc011mwe.1"; class_code "="; tss_id "TSS27025"; p_id "P26678";
chrX	hg19_knownGene	exon	135760095	135760115	.	-	.	gene_id "XLOC_029977"; transcript_id "5_00079761"; exon_number "6"; gene_name "uc011mwe.1"; oId "uc011mwe.1"; nearest_ref "uc011mwe.1"; class_code "="; tss_id "TSS27025"; p_id "P26678";
chrX	hg19_knownGene	exon	135761694	135761819	.	-	.	gene_id "XLOC_029977"; transcript_id "5_00079761"; exon_number "7"; gene_name "uc011mwe.1"; oId "uc011mwe.1"; nearest_ref "uc011mwe.1"; class_code "="; tss_id "TSS27025"; p_id "P26678";
chrX	hg19_knownGene	exon	135762890	135763035	.	-	.	gene_id "XLOC_029977"; transcript_id "5_00079761"; exon_number "8"; gene_name "uc011mwe.1"; oId "uc011mwe.1"; nearest_ref "uc011mwe.1"; class_code "="; tss_id "TSS27025"; p_id "P26678";
chrX	hg19_knownGene	exon	135764049	135764127	.	-	.	gene_id "XLOC_029977"; transcript_id "5_00079761"; exon_number "9"; gene_name "uc011mwe.1"; oId "uc011mwe.1"; nearest_ref "uc011mwe.1"; class_code "="; tss_id "TSS27025"; p_id "P26678";
chrX	hg19_knownGene	exon	135764917	135765003	.	-	.	gene_id "XLOC_029977"; transcript_id "5_00079761"; exon_number "10"; gene_name "uc011mwe.1"; oId "uc011mwe.1"; nearest_ref "uc011mwe.1"; class_code "="; tss_id "TSS27025"; p_id "P26678";
chrX	hg19_knownGene	exon	135767836	135767982	.	-	.	gene_id "XLOC_029977"; transcript_id "5_00079761"; exon_number "11"; gene_name "uc011mwe.1"; oId "uc011mwe.1"; nearest_ref "uc011mwe.1"; class_code "="; tss_id "TSS27025"; p_id "P26678";
chrX	hg19_knownGene	exon	135770091	135770150	.	-	.	gene_id "XLOC_029977"; transcript_id "5_00079761"; exon_number "12"; gene_name "uc011mwe.1"; oId "uc011mwe.1"; nearest_ref "uc011mwe.1"; class_code "="; tss_id "TSS27025"; p_id "P26678";
chrX	hg19_knownGene	exon	135772769	135772907	.	-	.	gene_id "XLOC_029977"; transcript_id "5_00079761"; exon_number "13"; gene_name "uc011mwe.1"; oId "uc011mwe.1"; nearest_ref "uc011mwe.1"; class_code "="; tss_id "TSS27025"; p_id "P26678";
chrX	hg19_knownGene	exon	135789067	135789189	.	-	.	gene_id "XLOC_029977"; transcript_id "5_00079761"; exon_number "14"; gene_name "uc011mwe.1"; oId "uc011mwe.1"; nearest_ref "uc011mwe.1"; class_code "="; tss_id "TSS27025"; p_id "P26678";
chrX	hg19_knownGene	exon	135790834	135790929	.	-	.	gene_id "XLOC_029977"; transcript_id "5_00079761"; exon_number "15"; gene_name "uc011mwe.1"; oId "uc011mwe.1"; nearest_ref "uc011mwe.1"; class_code "="; tss_id "TSS27025"; p_id "P26678";
chrX	hg19_knownGene	exon	135795435	135795529	.	-	.	gene_id "XLOC_029977"; transcript_id "5_00079761"; exon_number "16"; gene_name "uc011mwe.1"; oId "uc011mwe.1"; nearest_ref "uc011mwe.1"; class_code "="; tss_id "TSS27025"; p_id "P26678";
chrX	hg19_knownGene	exon	135814261	135814331	.	-	.	gene_id "XLOC_029977"; transcript_id "5_00079761"; exon_number "17"; gene_name "uc011mwe.1"; oId "uc011mwe.1"; nearest_ref "uc011mwe.1"; class_code "="; tss_id "TSS27025"; p_id "P26678";
chrX	hg19_knownGene	exon	135825744	135825945	.	-	.	gene_id "XLOC_029977"; transcript_id "5_00079761"; exon_number "18"; gene_name "uc011mwe.1"; oId "uc011mwe.1"; nearest_ref "uc011mwe.1"; class_code "="; tss_id "TSS27025"; p_id "P26678";
chrX	hg19_knownGene	exon	135827382	135827506	.	-	.	gene_id "XLOC_029977"; transcript_id "5_00079761"; exon_number "19"; gene_name "uc011mwe.1"; oId "uc011mwe.1"; nearest_ref "uc011mwe.1"; class_code "="; tss_id "TSS27025"; p_id "P26678";
chrX	hg19_knownGene	exon	135829667	135829751	.	-	.	gene_id "XLOC_029977"; transcript_id "5_00079761"; exon_number "20"; gene_name "uc011mwe.1"; oId "uc011mwe.1"; nearest_ref "uc011mwe.1"; class_code "="; tss_id "TSS27025"; p_id "P26678";
chrX	hg19_knownGene	exon	135849303	135849659	.	-	.	gene_id "XLOC_029977"; transcript_id "5_00079761"; exon_number "21"; gene_name "uc011mwe.1"; oId "uc011mwe.1"; nearest_ref "uc011mwe.1"; class_code "="; tss_id "TSS27025"; p_id "P26678";
chrX	hg19_knownGene	exon	135747714	135750328	.	-	.	gene_id "XLOC_029977"; transcript_id "5_00079760"; exon_number "1"; gene_name "uc011mwd.1"; oId "uc011mwd.1"; nearest_ref "uc011mwd.1"; class_code "="; tss_id "TSS27025"; p_id "P26680";
chrX	hg19_knownGene	exon	135751641	135751695	.	-	.	gene_id "XLOC_029977"; transcript_id "5_00079760"; exon_number "2"; gene_name "uc011mwd.1"; oId "uc011mwd.1"; nearest_ref "uc011mwd.1"; class_code "="; tss_id "TSS27025"; p_id "P26680";
chrX	hg19_knownGene	exon	135754179	135754278	.	-	.	gene_id "XLOC_029977"; transcript_id "5_00079760"; exon_number "3"; gene_name "uc011mwd.1"; oId "uc011mwd.1"; nearest_ref "uc011mwd.1"; class_code "="; tss_id "TSS27025"; p_id "P26680";
chrX	hg19_knownGene	exon	135757166	135757255	.	-	.	gene_id "XLOC_029977"; transcript_id "5_00079760"; exon_number "4"; gene_name "uc011mwd.1"; oId "uc011mwd.1"; nearest_ref "uc011mwd.1"; class_code "="; tss_id "TSS27025"; p_id "P26680";
chrX	hg19_knownGene	exon	135758783	135758876	.	-	.	gene_id "XLOC_029977"; transcript_id "5_00079760"; exon_number "5"; gene_name "uc011mwd.1"; oId "uc011mwd.1"; nearest_ref "uc011mwd.1"; class_code "="; tss_id "TSS27025"; p_id "P26680";
chrX	hg19_knownGene	exon	135760095	135760115	.	-	.	gene_id "XLOC_029977"; transcript_id "5_00079760"; exon_number "6"; gene_name "uc011mwd.1"; oId "uc011mwd.1"; nearest_ref "uc011mwd.1"; class_code "="; tss_id "TSS27025"; p_id "P26680";
chrX	hg19_knownGene	exon	135761694	135761819	.	-	.	gene_id "XLOC_029977"; transcript_id "5_00079760"; exon_number "7"; gene_name "uc011mwd.1"; oId "uc011mwd.1"; nearest_ref "uc011mwd.1"; class_code "="; tss_id "TSS27025"; p_id "P26680";
chrX	hg19_knownGene	exon	135762890	135763035	.	-	.	gene_id "XLOC_029977"; transcript_id "5_00079760"; exon_number "8"; gene_name "uc011mwd.1"; oId "uc011mwd.1"; nearest_ref "uc011mwd.1"; class_code "="; tss_id "TSS27025"; p_id "P26680";
chrX	hg19_knownGene	exon	135764049	135764127	.	-	.	gene_id "XLOC_029977"; transcript_id "5_00079760"; exon_number "9"; gene_name "uc011mwd.1"; oId "uc011mwd.1"; nearest_ref "uc011mwd.1"; class_code "="; tss_id "TSS27025"; p_id "P26680";
chrX	hg19_knownGene	exon	135764917	135765003	.	-	.	gene_id "XLOC_029977"; transcript_id "5_00079760"; exon_number "10"; gene_name "uc011mwd.1"; oId "uc011mwd.1"; nearest_ref "uc011mwd.1"; class_code "="; tss_id "TSS27025"; p_id "P26680";
chrX	hg19_knownGene	exon	135767836	135767982	.	-	.	gene_id "XLOC_029977"; transcript_id "5_00079760"; exon_number "11"; gene_name "uc011mwd.1"; oId "uc011mwd.1"; nearest_ref "uc011mwd.1"; class_code "="; tss_id "TSS27025"; p_id "P26680";
chrX	hg19_knownGene	exon	135770091	135770150	.	-	.	gene_id "XLOC_029977"; transcript_id "5_00079760"; exon_number "12"; gene_name "uc011mwd.1"; oId "uc011mwd.1"; nearest_ref "uc011mwd.1"; class_code "="; tss_id "TSS27025"; p_id "P26680";
chrX	hg19_knownGene	exon	135772769	135772907	.	-	.	gene_id "XLOC_029977"; transcript_id "5_00079760"; exon_number "13"; gene_name "uc011mwd.1"; oId "uc011mwd.1"; nearest_ref "uc011mwd.1"; class_code "="; tss_id "TSS27025"; p_id "P26680";
chrX	hg19_knownGene	exon	135789067	135789189	.	-	.	gene_id "XLOC_029977"; transcript_id "5_00079760"; exon_number "14"; gene_name "uc011mwd.1"; oId "uc011mwd.1"; nearest_ref "uc011mwd.1"; class_code "="; tss_id "TSS27025"; p_id "P26680";
chrX	hg19_knownGene	exon	135790834	135790929	.	-	.	gene_id "XLOC_029977"; transcript_id "5_00079760"; exon_number "15"; gene_name "uc011mwd.1"; oId "uc011mwd.1"; nearest_ref "uc011mwd.1"; class_code "="; tss_id "TSS27025"; p_id "P26680";
chrX	hg19_knownGene	exon	135795435	135795529	.	-	.	gene_id "XLOC_029977"; transcript_id "5_00079760"; exon_number "16"; gene_name "uc011mwd.1"; oId "uc011mwd.1"; nearest_ref "uc011mwd.1"; class_code "="; tss_id "TSS27025"; p_id "P26680";
chrX	hg19_knownGene	exon	135814261	135814331	.	-	.	gene_id "XLOC_029977"; transcript_id "5_00079760"; exon_number "17"; gene_name "uc011mwd.1"; oId "uc011mwd.1"; nearest_ref "uc011mwd.1"; class_code "="; tss_id "TSS27025"; p_id "P26680";
chrX	hg19_knownGene	exon	135819543	135819623	.	-	.	gene_id "XLOC_029977"; transcript_id "5_00079760"; exon_number "18"; gene_name "uc011mwd.1"; oId "uc011mwd.1"; nearest_ref "uc011mwd.1"; class_code "="; tss_id "TSS27025"; p_id "P26680";
chrX	hg19_knownGene	exon	135825744	135825945	.	-	.	gene_id "XLOC_029977"; transcript_id "5_00079760"; exon_number "19"; gene_name "uc011mwd.1"; oId "uc011mwd.1"; nearest_ref "uc011mwd.1"; class_code "="; tss_id "TSS27025"; p_id "P26680";
chrX	hg19_knownGene	exon	135827382	135827506	.	-	.	gene_id "XLOC_029977"; transcript_id "5_00079760"; exon_number "20"; gene_name "uc011mwd.1"; oId "uc011mwd.1"; nearest_ref "uc011mwd.1"; class_code "="; tss_id "TSS27025"; p_id "P26680";
chrX	hg19_knownGene	exon	135829667	135829751	.	-	.	gene_id "XLOC_029977"; transcript_id "5_00079760"; exon_number "21"; gene_name "uc011mwd.1"; oId "uc011mwd.1"; nearest_ref "uc011mwd.1"; class_code "="; tss_id "TSS27025"; p_id "P26680";
chrX	hg19_knownGene	exon	135849303	135849659	.	-	.	gene_id "XLOC_029977"; transcript_id "5_00079760"; exon_number "22"; gene_name "uc011mwd.1"; oId "uc011mwd.1"; nearest_ref "uc011mwd.1"; class_code "="; tss_id "TSS27025"; p_id "P26680";
chrX	hg19_knownGene	exon	135747714	135750328	.	-	.	gene_id "XLOC_029977"; transcript_id "5_00079762"; exon_number "1"; gene_name "uc004fab.2"; oId "uc004fab.2"; nearest_ref "uc004fab.2"; class_code "="; tss_id "TSS27026"; p_id "P26679";
chrX	hg19_knownGene	exon	135751641	135751695	.	-	.	gene_id "XLOC_029977"; transcript_id "5_00079762"; exon_number "2"; gene_name "uc004fab.2"; oId "uc004fab.2"; nearest_ref "uc004fab.2"; class_code "="; tss_id "TSS27026"; p_id "P26679";
chrX	hg19_knownGene	exon	135754179	135754278	.	-	.	gene_id "XLOC_029977"; transcript_id "5_00079762"; exon_number "3"; gene_name "uc004fab.2"; oId "uc004fab.2"; nearest_ref "uc004fab.2"; class_code "="; tss_id "TSS27026"; p_id "P26679";
chrX	hg19_knownGene	exon	135757166	135757255	.	-	.	gene_id "XLOC_029977"; transcript_id "5_00079762"; exon_number "4"; gene_name "uc004fab.2"; oId "uc004fab.2"; nearest_ref "uc004fab.2"; class_code "="; tss_id "TSS27026"; p_id "P26679";
chrX	hg19_knownGene	exon	135758783	135758876	.	-	.	gene_id "XLOC_029977"; transcript_id "5_00079762"; exon_number "5"; gene_name "uc004fab.2"; oId "uc004fab.2"; nearest_ref "uc004fab.2"; class_code "="; tss_id "TSS27026"; p_id "P26679";
chrX	hg19_knownGene	exon	135760095	135760115	.	-	.	gene_id "XLOC_029977"; transcript_id "5_00079762"; exon_number "6"; gene_name "uc004fab.2"; oId "uc004fab.2"; nearest_ref "uc004fab.2"; class_code "="; tss_id "TSS27026"; p_id "P26679";
chrX	hg19_knownGene	exon	135761694	135761819	.	-	.	gene_id "XLOC_029977"; transcript_id "5_00079762"; exon_number "7"; gene_name "uc004fab.2"; oId "uc004fab.2"; nearest_ref "uc004fab.2"; class_code "="; tss_id "TSS27026"; p_id "P26679";
chrX	hg19_knownGene	exon	135762890	135763035	.	-	.	gene_id "XLOC_029977"; transcript_id "5_00079762"; exon_number "8"; gene_name "uc004fab.2"; oId "uc004fab.2"; nearest_ref "uc004fab.2"; class_code "="; tss_id "TSS27026"; p_id "P26679";
chrX	hg19_knownGene	exon	135764049	135764127	.	-	.	gene_id "XLOC_029977"; transcript_id "5_00079762"; exon_number "9"; gene_name "uc004fab.2"; oId "uc004fab.2"; nearest_ref "uc004fab.2"; class_code "="; tss_id "TSS27026"; p_id "P26679";
chrX	hg19_knownGene	exon	135764917	135765003	.	-	.	gene_id "XLOC_029977"; transcript_id "5_00079762"; exon_number "10"; gene_name "uc004fab.2"; oId "uc004fab.2"; nearest_ref "uc004fab.2"; class_code "="; tss_id "TSS27026"; p_id "P26679";
chrX	hg19_knownGene	exon	135767836	135767982	.	-	.	gene_id "XLOC_029977"; transcript_id "5_00079762"; exon_number "11"; gene_name "uc004fab.2"; oId "uc004fab.2"; nearest_ref "uc004fab.2"; class_code "="; tss_id "TSS27026"; p_id "P26679";
chrX	hg19_knownGene	exon	135770091	135770150	.	-	.	gene_id "XLOC_029977"; transcript_id "5_00079762"; exon_number "12"; gene_name "uc004fab.2"; oId "uc004fab.2"; nearest_ref "uc004fab.2"; class_code "="; tss_id "TSS27026"; p_id "P26679";
chrX	hg19_knownGene	exon	135772769	135772907	.	-	.	gene_id "XLOC_029977"; transcript_id "5_00079762"; exon_number "13"; gene_name "uc004fab.2"; oId "uc004fab.2"; nearest_ref "uc004fab.2"; class_code "="; tss_id "TSS27026"; p_id "P26679";
chrX	hg19_knownGene	exon	135789067	135789189	.	-	.	gene_id "XLOC_029977"; transcript_id "5_00079762"; exon_number "14"; gene_name "uc004fab.2"; oId "uc004fab.2"; nearest_ref "uc004fab.2"; class_code "="; tss_id "TSS27026"; p_id "P26679";
chrX	hg19_knownGene	exon	135790834	135790929	.	-	.	gene_id "XLOC_029977"; transcript_id "5_00079762"; exon_number "15"; gene_name "uc004fab.2"; oId "uc004fab.2"; nearest_ref "uc004fab.2"; class_code "="; tss_id "TSS27026"; p_id "P26679";
chrX	hg19_knownGene	exon	135795435	135795529	.	-	.	gene_id "XLOC_029977"; transcript_id "5_00079762"; exon_number "16"; gene_name "uc004fab.2"; oId "uc004fab.2"; nearest_ref "uc004fab.2"; class_code "="; tss_id "TSS27026"; p_id "P26679";
chrX	hg19_knownGene	exon	135814261	135814331	.	-	.	gene_id "XLOC_029977"; transcript_id "5_00079762"; exon_number "17"; gene_name "uc004fab.2"; oId "uc004fab.2"; nearest_ref "uc004fab.2"; class_code "="; tss_id "TSS27026"; p_id "P26679";
chrX	hg19_knownGene	exon	135825744	135825945	.	-	.	gene_id "XLOC_029977"; transcript_id "5_00079762"; exon_number "18"; gene_name "uc004fab.2"; oId "uc004fab.2"; nearest_ref "uc004fab.2"; class_code "="; tss_id "TSS27026"; p_id "P26679";
chrX	hg19_knownGene	exon	135827382	135827506	.	-	.	gene_id "XLOC_029977"; transcript_id "5_00079762"; exon_number "19"; gene_name "uc004fab.2"; oId "uc004fab.2"; nearest_ref "uc004fab.2"; class_code "="; tss_id "TSS27026"; p_id "P26679";
chrX	hg19_knownGene	exon	135829667	135829751	.	-	.	gene_id "XLOC_029977"; transcript_id "5_00079762"; exon_number "20"; gene_name "uc004fab.2"; oId "uc004fab.2"; nearest_ref "uc004fab.2"; class_code "="; tss_id "TSS27026"; p_id "P26679";
chrX	hg19_knownGene	exon	135861573	135861656	.	-	.	gene_id "XLOC_029977"; transcript_id "5_00079762"; exon_number "21"; gene_name "uc004fab.2"; oId "uc004fab.2"; nearest_ref "uc004fab.2"; class_code "="; tss_id "TSS27026"; p_id "P26679";
chrX	hg19_knownGene	exon	135862877	135863503	.	-	.	gene_id "XLOC_029977"; transcript_id "5_00079762"; exon_number "22"; gene_name "uc004fab.2"; oId "uc004fab.2"; nearest_ref "uc004fab.2"; class_code "="; tss_id "TSS27026"; p_id "P26679";
chrX	Cufflinks	exon	135887190	135887929	.	-	.	gene_id "XLOC_029978"; transcript_id "5_00081397"; exon_number "1"; oId "upf3.22924.1"; class_code "u";
chrX	Cufflinks	exon	135888217	135890081	.	-	.	gene_id "XLOC_029979"; transcript_id "5_00082262"; exon_number "1"; oId "upf1_r4.40355.1"; class_code "u"; tss_id "TSS27027";
chrX	Cufflinks	exon	135897024	135897271	.	-	.	gene_id "XLOC_029979"; transcript_id "5_00082262"; exon_number "2"; oId "upf1_r4.40355.1"; class_code "u"; tss_id "TSS27027";
chrX	Cufflinks	exon	135902840	135902985	.	-	.	gene_id "XLOC_029979"; transcript_id "5_00082262"; exon_number "3"; oId "upf1_r4.40355.1"; class_code "u"; tss_id "TSS27027";
chrX	Cufflinks	exon	135909700	135910108	.	-	.	gene_id "XLOC_029980"; transcript_id "5_00082263"; exon_number "1"; oId "upf1_r4.40351.1"; class_code "u";
chrX	Cufflinks	exon	135922534	135923101	.	-	.	gene_id "XLOC_029981"; transcript_id "5_00082264"; exon_number "1"; oId "upf1_r4.40352.1"; class_code "u";
chrX	Cufflinks	exon	135923709	135924855	.	-	.	gene_id "XLOC_029982"; transcript_id "5_00082265"; exon_number "1"; oId "upf1_r4.40353.1"; class_code "u";
chrX	Cufflinks	exon	135925193	135925906	.	-	.	gene_id "XLOC_029983"; transcript_id "5_00080852"; exon_number "1"; oId "SC4.33923.1"; class_code "u";
chrX	Cufflinks	exon	135927094	135927589	.	-	.	gene_id "XLOC_029984"; transcript_id "5_00082266"; exon_number "1"; oId "upf1_r4.40354.1"; class_code "u";
chrX	Cufflinks	exon	135929459	135929824	.	-	.	gene_id "XLOC_029985"; transcript_id "5_00080853"; exon_number "1"; oId "SC4.33924.1"; class_code "u";
chrX	Cufflinks	exon	135934622	135935016	.	-	.	gene_id "XLOC_029986"; transcript_id "5_00080855"; exon_number "1"; oId "SC4.33926.1"; class_code "u";
chrX	Cufflinks	exon	135940313	135940521	.	-	.	gene_id "XLOC_029987"; transcript_id "5_00080856"; exon_number "1"; oId "SC4.33927.1"; class_code "u";
chrX	Cufflinks	exon	135951351	135952576	.	-	.	gene_id "XLOC_029988"; transcript_id "5_00080857"; exon_number "1"; gene_name "uc004fag.1"; oId "SC4.33979.1"; nearest_ref "uc004fag.1"; class_code "j"; tss_id "TSS27029";
chrX	Cufflinks	exon	135954427	135954504	.	-	.	gene_id "XLOC_029988"; transcript_id "5_00080857"; exon_number "2"; gene_name "uc004fag.1"; oId "SC4.33979.1"; nearest_ref "uc004fag.1"; class_code "j"; tss_id "TSS27029";
chrX	Cufflinks	exon	135955405	135956611	.	-	.	gene_id "XLOC_029988"; transcript_id "5_00080857"; exon_number "3"; gene_name "uc004fag.1"; oId "SC4.33979.1"; nearest_ref "uc004fag.1"; class_code "j"; tss_id "TSS27029";
chrX	Cufflinks	exon	135957245	135957327	.	-	.	gene_id "XLOC_029988"; transcript_id "5_00080857"; exon_number "4"; gene_name "uc004fag.1"; oId "SC4.33979.1"; nearest_ref "uc004fag.1"; class_code "j"; tss_id "TSS27029";
chrX	Cufflinks	exon	135957417	135957542	.	-	.	gene_id "XLOC_029988"; transcript_id "5_00080857"; exon_number "5"; gene_name "uc004fag.1"; oId "SC4.33979.1"; nearest_ref "uc004fag.1"; class_code "j"; tss_id "TSS27029";
chrX	Cufflinks	exon	135957630	135957744	.	-	.	gene_id "XLOC_029988"; transcript_id "5_00080857"; exon_number "6"; gene_name "uc004fag.1"; oId "SC4.33979.1"; nearest_ref "uc004fag.1"; class_code "j"; tss_id "TSS27029";
chrX	Cufflinks	exon	135958662	135958814	.	-	.	gene_id "XLOC_029988"; transcript_id "5_00080857"; exon_number "7"; gene_name "uc004fag.1"; oId "SC4.33979.1"; nearest_ref "uc004fag.1"; class_code "j"; tss_id "TSS27029";
chrX	Cufflinks	exon	135960074	135960245	.	-	.	gene_id "XLOC_029988"; transcript_id "5_00080857"; exon_number "8"; gene_name "uc004fag.1"; oId "SC4.33979.1"; nearest_ref "uc004fag.1"; class_code "j"; tss_id "TSS27029";
chrX	Cufflinks	exon	135962756	135962939	.	-	.	gene_id "XLOC_029988"; transcript_id "5_00080857"; exon_number "9"; gene_name "uc004fag.1"; oId "SC4.33979.1"; nearest_ref "uc004fag.1"; class_code "j"; tss_id "TSS27029";
chrX	hg19_knownGene	exon	135951353	135952576	.	-	.	gene_id "XLOC_029988"; transcript_id "5_00079764"; exon_number "1"; gene_name "uc011mwf.1"; oId "uc011mwf.1"; nearest_ref "uc011mwf.1"; class_code "="; tss_id "TSS27029"; p_id "P26686";
chrX	hg19_knownGene	exon	135954427	135954504	.	-	.	gene_id "XLOC_029988"; transcript_id "5_00079764"; exon_number "2"; gene_name "uc011mwf.1"; oId "uc011mwf.1"; nearest_ref "uc011mwf.1"; class_code "="; tss_id "TSS27029"; p_id "P26686";
chrX	hg19_knownGene	exon	135957245	135957327	.	-	.	gene_id "XLOC_029988"; transcript_id "5_00079764"; exon_number "3"; gene_name "uc011mwf.1"; oId "uc011mwf.1"; nearest_ref "uc011mwf.1"; class_code "="; tss_id "TSS27029"; p_id "P26686";
chrX	hg19_knownGene	exon	135957417	135957542	.	-	.	gene_id "XLOC_029988"; transcript_id "5_00079764"; exon_number "4"; gene_name "uc011mwf.1"; oId "uc011mwf.1"; nearest_ref "uc011mwf.1"; class_code "="; tss_id "TSS27029"; p_id "P26686";
chrX	hg19_knownGene	exon	135957630	135957744	.	-	.	gene_id "XLOC_029988"; transcript_id "5_00079764"; exon_number "5"; gene_name "uc011mwf.1"; oId "uc011mwf.1"; nearest_ref "uc011mwf.1"; class_code "="; tss_id "TSS27029"; p_id "P26686";
chrX	hg19_knownGene	exon	135961176	135961282	.	-	.	gene_id "XLOC_029988"; transcript_id "5_00079764"; exon_number "6"; gene_name "uc011mwf.1"; oId "uc011mwf.1"; nearest_ref "uc011mwf.1"; class_code "="; tss_id "TSS27029"; p_id "P26686";
chrX	hg19_knownGene	exon	135961478	135961612	.	-	.	gene_id "XLOC_029988"; transcript_id "5_00079764"; exon_number "7"; gene_name "uc011mwf.1"; oId "uc011mwf.1"; nearest_ref "uc011mwf.1"; class_code "="; tss_id "TSS27029"; p_id "P26686";
chrX	hg19_knownGene	exon	135962756	135962939	.	-	.	gene_id "XLOC_029988"; transcript_id "5_00079764"; exon_number "8"; gene_name "uc011mwf.1"; oId "uc011mwf.1"; nearest_ref "uc011mwf.1"; class_code "="; tss_id "TSS27029"; p_id "P26686";
chrX	hg19_knownGene	exon	135954427	135957327	.	-	.	gene_id "XLOC_029988"; transcript_id "5_00079765"; exon_number "1"; gene_name "uc004fad.1"; oId "uc004fad.1"; nearest_ref "uc004fad.1"; class_code "="; tss_id "TSS27029"; p_id "P26683";
chrX	hg19_knownGene	exon	135957417	135957542	.	-	.	gene_id "XLOC_029988"; transcript_id "5_00079765"; exon_number "2"; gene_name "uc004fad.1"; oId "uc004fad.1"; nearest_ref "uc004fad.1"; class_code "="; tss_id "TSS27029"; p_id "P26683";
chrX	hg19_knownGene	exon	135957630	135957744	.	-	.	gene_id "XLOC_029988"; transcript_id "5_00079765"; exon_number "3"; gene_name "uc004fad.1"; oId "uc004fad.1"; nearest_ref "uc004fad.1"; class_code "="; tss_id "TSS27029"; p_id "P26683";
chrX	hg19_knownGene	exon	135958662	135958814	.	-	.	gene_id "XLOC_029988"; transcript_id "5_00079765"; exon_number "4"; gene_name "uc004fad.1"; oId "uc004fad.1"; nearest_ref "uc004fad.1"; class_code "="; tss_id "TSS27029"; p_id "P26683";
chrX	hg19_knownGene	exon	135960074	135960245	.	-	.	gene_id "XLOC_029988"; transcript_id "5_00079765"; exon_number "5"; gene_name "uc004fad.1"; oId "uc004fad.1"; nearest_ref "uc004fad.1"; class_code "="; tss_id "TSS27029"; p_id "P26683";
chrX	hg19_knownGene	exon	135961176	135961282	.	-	.	gene_id "XLOC_029988"; transcript_id "5_00079765"; exon_number "6"; gene_name "uc004fad.1"; oId "uc004fad.1"; nearest_ref "uc004fad.1"; class_code "="; tss_id "TSS27029"; p_id "P26683";
chrX	hg19_knownGene	exon	135961478	135961612	.	-	.	gene_id "XLOC_029988"; transcript_id "5_00079765"; exon_number "7"; gene_name "uc004fad.1"; oId "uc004fad.1"; nearest_ref "uc004fad.1"; class_code "="; tss_id "TSS27029"; p_id "P26683";
chrX	hg19_knownGene	exon	135962756	135962939	.	-	.	gene_id "XLOC_029988"; transcript_id "5_00079765"; exon_number "8"; gene_name "uc004fad.1"; oId "uc004fad.1"; nearest_ref "uc004fad.1"; class_code "="; tss_id "TSS27029"; p_id "P26683";
chrX	hg19_knownGene	exon	135955619	135956611	.	-	.	gene_id "XLOC_029988"; transcript_id "5_00079770"; exon_number "1"; gene_name "uc011mwg.1"; oId "uc011mwg.1"; nearest_ref "uc011mwg.1"; class_code "="; tss_id "TSS27029"; p_id "P26682";
chrX	hg19_knownGene	exon	135957245	135957327	.	-	.	gene_id "XLOC_029988"; transcript_id "5_00079770"; exon_number "2"; gene_name "uc011mwg.1"; oId "uc011mwg.1"; nearest_ref "uc011mwg.1"; class_code "="; tss_id "TSS27029"; p_id "P26682";
chrX	hg19_knownGene	exon	135957417	135957542	.	-	.	gene_id "XLOC_029988"; transcript_id "5_00079770"; exon_number "3"; gene_name "uc011mwg.1"; oId "uc011mwg.1"; nearest_ref "uc011mwg.1"; class_code "="; tss_id "TSS27029"; p_id "P26682";
chrX	hg19_knownGene	exon	135957630	135957744	.	-	.	gene_id "XLOC_029988"; transcript_id "5_00079770"; exon_number "4"; gene_name "uc011mwg.1"; oId "uc011mwg.1"; nearest_ref "uc011mwg.1"; class_code "="; tss_id "TSS27029"; p_id "P26682";
chrX	hg19_knownGene	exon	135958662	135958814	.	-	.	gene_id "XLOC_029988"; transcript_id "5_00079770"; exon_number "5"; gene_name "uc011mwg.1"; oId "uc011mwg.1"; nearest_ref "uc011mwg.1"; class_code "="; tss_id "TSS27029"; p_id "P26682";
chrX	hg19_knownGene	exon	135960074	135960245	.	-	.	gene_id "XLOC_029988"; transcript_id "5_00079770"; exon_number "6"; gene_name "uc011mwg.1"; oId "uc011mwg.1"; nearest_ref "uc011mwg.1"; class_code "="; tss_id "TSS27029"; p_id "P26682";
chrX	hg19_knownGene	exon	135961176	135961317	.	-	.	gene_id "XLOC_029988"; transcript_id "5_00079770"; exon_number "7"; gene_name "uc011mwg.1"; oId "uc011mwg.1"; nearest_ref "uc011mwg.1"; class_code "="; tss_id "TSS27029"; p_id "P26682";
chrX	hg19_knownGene	exon	135961478	135961612	.	-	.	gene_id "XLOC_029988"; transcript_id "5_00079770"; exon_number "8"; gene_name "uc011mwg.1"; oId "uc011mwg.1"; nearest_ref "uc011mwg.1"; class_code "="; tss_id "TSS27029"; p_id "P26682";
chrX	hg19_knownGene	exon	135962756	135962939	.	-	.	gene_id "XLOC_029988"; transcript_id "5_00079770"; exon_number "9"; gene_name "uc011mwg.1"; oId "uc011mwg.1"; nearest_ref "uc011mwg.1"; class_code "="; tss_id "TSS27029"; p_id "P26682";
chrX	hg19_knownGene	exon	135955619	135956611	.	-	.	gene_id "XLOC_029988"; transcript_id "5_00079769"; exon_number "1"; gene_name "uc010nsf.1"; oId "uc010nsf.1"; nearest_ref "uc010nsf.1"; class_code "="; tss_id "TSS27029"; p_id "P26682";
chrX	hg19_knownGene	exon	135957245	135957327	.	-	.	gene_id "XLOC_029988"; transcript_id "5_00079769"; exon_number "2"; gene_name "uc010nsf.1"; oId "uc010nsf.1"; nearest_ref "uc010nsf.1"; class_code "="; tss_id "TSS27029"; p_id "P26682";
chrX	hg19_knownGene	exon	135957417	135957542	.	-	.	gene_id "XLOC_029988"; transcript_id "5_00079769"; exon_number "3"; gene_name "uc010nsf.1"; oId "uc010nsf.1"; nearest_ref "uc010nsf.1"; class_code "="; tss_id "TSS27029"; p_id "P26682";
chrX	hg19_knownGene	exon	135957630	135957744	.	-	.	gene_id "XLOC_029988"; transcript_id "5_00079769"; exon_number "4"; gene_name "uc010nsf.1"; oId "uc010nsf.1"; nearest_ref "uc010nsf.1"; class_code "="; tss_id "TSS27029"; p_id "P26682";
chrX	hg19_knownGene	exon	135958662	135958814	.	-	.	gene_id "XLOC_029988"; transcript_id "5_00079769"; exon_number "5"; gene_name "uc010nsf.1"; oId "uc010nsf.1"; nearest_ref "uc010nsf.1"; class_code "="; tss_id "TSS27029"; p_id "P26682";
chrX	hg19_knownGene	exon	135960074	135960245	.	-	.	gene_id "XLOC_029988"; transcript_id "5_00079769"; exon_number "6"; gene_name "uc010nsf.1"; oId "uc010nsf.1"; nearest_ref "uc010nsf.1"; class_code "="; tss_id "TSS27029"; p_id "P26682";
chrX	hg19_knownGene	exon	135961176	135961282	.	-	.	gene_id "XLOC_029988"; transcript_id "5_00079769"; exon_number "7"; gene_name "uc010nsf.1"; oId "uc010nsf.1"; nearest_ref "uc010nsf.1"; class_code "="; tss_id "TSS27029"; p_id "P26682";
chrX	hg19_knownGene	exon	135962756	135962939	.	-	.	gene_id "XLOC_029988"; transcript_id "5_00079769"; exon_number "8"; gene_name "uc010nsf.1"; oId "uc010nsf.1"; nearest_ref "uc010nsf.1"; class_code "="; tss_id "TSS27029"; p_id "P26682";
chrX	hg19_knownGene	exon	135955619	135956611	.	-	.	gene_id "XLOC_029988"; transcript_id "5_00079767"; exon_number "1"; gene_name "uc004faf.1"; oId "uc004faf.1"; nearest_ref "uc004faf.1"; class_code "="; tss_id "TSS27029"; p_id "P26681";
chrX	hg19_knownGene	exon	135957245	135957327	.	-	.	gene_id "XLOC_029988"; transcript_id "5_00079767"; exon_number "2"; gene_name "uc004faf.1"; oId "uc004faf.1"; nearest_ref "uc004faf.1"; class_code "="; tss_id "TSS27029"; p_id "P26681";
chrX	hg19_knownGene	exon	135957417	135957542	.	-	.	gene_id "XLOC_029988"; transcript_id "5_00079767"; exon_number "3"; gene_name "uc004faf.1"; oId "uc004faf.1"; nearest_ref "uc004faf.1"; class_code "="; tss_id "TSS27029"; p_id "P26681";
chrX	hg19_knownGene	exon	135957630	135957744	.	-	.	gene_id "XLOC_029988"; transcript_id "5_00079767"; exon_number "4"; gene_name "uc004faf.1"; oId "uc004faf.1"; nearest_ref "uc004faf.1"; class_code "="; tss_id "TSS27029"; p_id "P26681";
chrX	hg19_knownGene	exon	135958662	135958814	.	-	.	gene_id "XLOC_029988"; transcript_id "5_00079767"; exon_number "5"; gene_name "uc004faf.1"; oId "uc004faf.1"; nearest_ref "uc004faf.1"; class_code "="; tss_id "TSS27029"; p_id "P26681";
chrX	hg19_knownGene	exon	135961176	135961282	.	-	.	gene_id "XLOC_029988"; transcript_id "5_00079767"; exon_number "6"; gene_name "uc004faf.1"; oId "uc004faf.1"; nearest_ref "uc004faf.1"; class_code "="; tss_id "TSS27029"; p_id "P26681";
chrX	hg19_knownGene	exon	135961478	135961612	.	-	.	gene_id "XLOC_029988"; transcript_id "5_00079767"; exon_number "7"; gene_name "uc004faf.1"; oId "uc004faf.1"; nearest_ref "uc004faf.1"; class_code "="; tss_id "TSS27029"; p_id "P26681";
chrX	hg19_knownGene	exon	135962756	135962939	.	-	.	gene_id "XLOC_029988"; transcript_id "5_00079767"; exon_number "8"; gene_name "uc004faf.1"; oId "uc004faf.1"; nearest_ref "uc004faf.1"; class_code "="; tss_id "TSS27029"; p_id "P26681";
chrX	hg19_knownGene	exon	135955619	135956611	.	-	.	gene_id "XLOC_029988"; transcript_id "5_00079766"; exon_number "1"; gene_name "uc004fae.1"; oId "uc004fae.1"; nearest_ref "uc004fae.1"; class_code "="; tss_id "TSS27029"; p_id "P26684";
chrX	hg19_knownGene	exon	135957245	135957327	.	-	.	gene_id "XLOC_029988"; transcript_id "5_00079766"; exon_number "2"; gene_name "uc004fae.1"; oId "uc004fae.1"; nearest_ref "uc004fae.1"; class_code "="; tss_id "TSS27029"; p_id "P26684";
chrX	hg19_knownGene	exon	135957417	135957542	.	-	.	gene_id "XLOC_029988"; transcript_id "5_00079766"; exon_number "3"; gene_name "uc004fae.1"; oId "uc004fae.1"; nearest_ref "uc004fae.1"; class_code "="; tss_id "TSS27029"; p_id "P26684";
chrX	hg19_knownGene	exon	135957630	135957744	.	-	.	gene_id "XLOC_029988"; transcript_id "5_00079766"; exon_number "4"; gene_name "uc004fae.1"; oId "uc004fae.1"; nearest_ref "uc004fae.1"; class_code "="; tss_id "TSS27029"; p_id "P26684";
chrX	hg19_knownGene	exon	135958662	135958814	.	-	.	gene_id "XLOC_029988"; transcript_id "5_00079766"; exon_number "5"; gene_name "uc004fae.1"; oId "uc004fae.1"; nearest_ref "uc004fae.1"; class_code "="; tss_id "TSS27029"; p_id "P26684";
chrX	hg19_knownGene	exon	135960074	135960245	.	-	.	gene_id "XLOC_029988"; transcript_id "5_00079766"; exon_number "6"; gene_name "uc004fae.1"; oId "uc004fae.1"; nearest_ref "uc004fae.1"; class_code "="; tss_id "TSS27029"; p_id "P26684";
chrX	hg19_knownGene	exon	135961176	135961282	.	-	.	gene_id "XLOC_029988"; transcript_id "5_00079766"; exon_number "7"; gene_name "uc004fae.1"; oId "uc004fae.1"; nearest_ref "uc004fae.1"; class_code "="; tss_id "TSS27029"; p_id "P26684";
chrX	hg19_knownGene	exon	135961478	135961612	.	-	.	gene_id "XLOC_029988"; transcript_id "5_00079766"; exon_number "8"; gene_name "uc004fae.1"; oId "uc004fae.1"; nearest_ref "uc004fae.1"; class_code "="; tss_id "TSS27029"; p_id "P26684";
chrX	hg19_knownGene	exon	135962756	135962939	.	-	.	gene_id "XLOC_029988"; transcript_id "5_00079766"; exon_number "9"; gene_name "uc004fae.1"; oId "uc004fae.1"; nearest_ref "uc004fae.1"; class_code "="; tss_id "TSS27029"; p_id "P26684";
chrX	hg19_knownGene	exon	135961358	135961430	.	-	.	gene_id "XLOC_029989"; transcript_id "5_00079771"; exon_number "1"; gene_name "uc004fah.1"; oId "uc004fah.1"; nearest_ref "uc004fah.1"; class_code "=";
chrX	Cufflinks	exon	136066205	136066450	.	-	.	gene_id "XLOC_029990"; transcript_id "5_00080858"; exon_number "1"; gene_name "uc004fai.1"; oId "SC4.33931.1"; nearest_ref "uc004fai.1"; class_code "i";
chrX	Cufflinks	exon	136066738	136067240	.	-	.	gene_id "XLOC_029991"; transcript_id "5_00079772"; exon_number "1"; gene_name "uc004fai.1"; oId "SC4.33932.1"; nearest_ref "uc004fai.1"; class_code "i";
chrX	Cufflinks	exon	136067372	136067841	.	-	.	gene_id "XLOC_029992"; transcript_id "5_00079773"; exon_number "1"; gene_name "uc004fai.1"; oId "SC4.33933.1"; nearest_ref "uc004fai.1"; class_code "i";
chrX	Cufflinks	exon	136112308	136113833	.	-	.	gene_id "XLOC_029993"; transcript_id "5_00079774"; exon_number "1"; gene_name "uc011mwh.1"; oId "uc011mwh.1"; nearest_ref "uc011mwh.1"; class_code "c";
chrX	Cufflinks	exon	136520390	136520597	.	-	.	gene_id "XLOC_029994"; transcript_id "5_00079775"; exon_number "1"; oId "upf3.22928.1"; class_code ".";
chrX	hg19_knownGene	exon	137696892	137699799	.	-	.	gene_id "XLOC_029995"; transcript_id "5_00079776"; exon_number "1"; gene_name "uc004fal.3"; oId "uc004fal.3"; nearest_ref "uc004fal.3"; class_code "=";
chrX	hg19_knownGene	exon	137713736	137715147	.	-	.	gene_id "XLOC_029996"; transcript_id "5_00079777"; exon_number "1"; gene_name "uc004fam.2"; oId "uc004fam.2"; nearest_ref "uc004fam.2"; class_code "="; tss_id "TSS27031"; p_id "P26691";
chrX	hg19_knownGene	exon	137717618	137717816	.	-	.	gene_id "XLOC_029996"; transcript_id "5_00079777"; exon_number "2"; gene_name "uc004fam.2"; oId "uc004fam.2"; nearest_ref "uc004fam.2"; class_code "="; tss_id "TSS27031"; p_id "P26691";
chrX	hg19_knownGene	exon	137785146	137785249	.	-	.	gene_id "XLOC_029996"; transcript_id "5_00079777"; exon_number "3"; gene_name "uc004fam.2"; oId "uc004fam.2"; nearest_ref "uc004fam.2"; class_code "="; tss_id "TSS27031"; p_id "P26691";
chrX	hg19_knownGene	exon	137790980	137791090	.	-	.	gene_id "XLOC_029996"; transcript_id "5_00079777"; exon_number "4"; gene_name "uc004fam.2"; oId "uc004fam.2"; nearest_ref "uc004fam.2"; class_code "="; tss_id "TSS27031"; p_id "P26691";
chrX	hg19_knownGene	exon	137792979	137793827	.	-	.	gene_id "XLOC_029996"; transcript_id "5_00079777"; exon_number "5"; gene_name "uc004fam.2"; oId "uc004fam.2"; nearest_ref "uc004fam.2"; class_code "="; tss_id "TSS27031"; p_id "P26691";
chrX	hg19_knownGene	exon	137713736	137715147	.	-	.	gene_id "XLOC_029996"; transcript_id "5_00079778"; exon_number "1"; gene_name "uc004fan.2"; oId "uc004fan.2"; nearest_ref "uc004fan.2"; class_code "="; tss_id "TSS27032"; p_id "P26690";
chrX	hg19_knownGene	exon	137717618	137717816	.	-	.	gene_id "XLOC_029996"; transcript_id "5_00079778"; exon_number "2"; gene_name "uc004fan.2"; oId "uc004fan.2"; nearest_ref "uc004fan.2"; class_code "="; tss_id "TSS27032"; p_id "P26690";
chrX	hg19_knownGene	exon	137785146	137785249	.	-	.	gene_id "XLOC_029996"; transcript_id "5_00079778"; exon_number "3"; gene_name "uc004fan.2"; oId "uc004fan.2"; nearest_ref "uc004fan.2"; class_code "="; tss_id "TSS27032"; p_id "P26690";
chrX	hg19_knownGene	exon	137790980	137791090	.	-	.	gene_id "XLOC_029996"; transcript_id "5_00079778"; exon_number "4"; gene_name "uc004fan.2"; oId "uc004fan.2"; nearest_ref "uc004fan.2"; class_code "="; tss_id "TSS27032"; p_id "P26690";
chrX	hg19_knownGene	exon	137821404	137821515	.	-	.	gene_id "XLOC_029996"; transcript_id "5_00079778"; exon_number "5"; gene_name "uc004fan.2"; oId "uc004fan.2"; nearest_ref "uc004fan.2"; class_code "="; tss_id "TSS27032"; p_id "P26690";
chrX	hg19_knownGene	exon	137713736	137715147	.	-	.	gene_id "XLOC_029996"; transcript_id "5_00079779"; exon_number "1"; gene_name "uc011mwi.1"; oId "uc011mwi.1"; nearest_ref "uc011mwi.1"; class_code "="; tss_id "TSS27033"; p_id "P26689";
chrX	hg19_knownGene	exon	137717618	137717816	.	-	.	gene_id "XLOC_029996"; transcript_id "5_00079779"; exon_number "2"; gene_name "uc011mwi.1"; oId "uc011mwi.1"; nearest_ref "uc011mwi.1"; class_code "="; tss_id "TSS27033"; p_id "P26689";
chrX	hg19_knownGene	exon	137785146	137785249	.	-	.	gene_id "XLOC_029996"; transcript_id "5_00079779"; exon_number "3"; gene_name "uc011mwi.1"; oId "uc011mwi.1"; nearest_ref "uc011mwi.1"; class_code "="; tss_id "TSS27033"; p_id "P26689";
chrX	hg19_knownGene	exon	137790980	137791090	.	-	.	gene_id "XLOC_029996"; transcript_id "5_00079779"; exon_number "4"; gene_name "uc011mwi.1"; oId "uc011mwi.1"; nearest_ref "uc011mwi.1"; class_code "="; tss_id "TSS27033"; p_id "P26689";
chrX	hg19_knownGene	exon	137939674	137939841	.	-	.	gene_id "XLOC_029996"; transcript_id "5_00079779"; exon_number "5"; gene_name "uc011mwi.1"; oId "uc011mwi.1"; nearest_ref "uc011mwi.1"; class_code "="; tss_id "TSS27033"; p_id "P26689";
chrX	hg19_knownGene	exon	137949649	137949717	.	-	.	gene_id "XLOC_029996"; transcript_id "5_00079779"; exon_number "6"; gene_name "uc011mwi.1"; oId "uc011mwi.1"; nearest_ref "uc011mwi.1"; class_code "="; tss_id "TSS27033"; p_id "P26689";
chrX	hg19_knownGene	exon	137713736	137715147	.	-	.	gene_id "XLOC_029996"; transcript_id "5_00079780"; exon_number "1"; gene_name "uc004faq.2"; oId "uc004faq.2"; nearest_ref "uc004faq.2"; class_code "="; tss_id "TSS27034"; p_id "P26688";
chrX	hg19_knownGene	exon	137717618	137717816	.	-	.	gene_id "XLOC_029996"; transcript_id "5_00079780"; exon_number "2"; gene_name "uc004faq.2"; oId "uc004faq.2"; nearest_ref "uc004faq.2"; class_code "="; tss_id "TSS27034"; p_id "P26688";
chrX	hg19_knownGene	exon	137785146	137785249	.	-	.	gene_id "XLOC_029996"; transcript_id "5_00079780"; exon_number "3"; gene_name "uc004faq.2"; oId "uc004faq.2"; nearest_ref "uc004faq.2"; class_code "="; tss_id "TSS27034"; p_id "P26688";
chrX	hg19_knownGene	exon	137790980	137791090	.	-	.	gene_id "XLOC_029996"; transcript_id "5_00079780"; exon_number "4"; gene_name "uc004faq.2"; oId "uc004faq.2"; nearest_ref "uc004faq.2"; class_code "="; tss_id "TSS27034"; p_id "P26688";
chrX	hg19_knownGene	exon	137939674	137939841	.	-	.	gene_id "XLOC_029996"; transcript_id "5_00079780"; exon_number "5"; gene_name "uc004faq.2"; oId "uc004faq.2"; nearest_ref "uc004faq.2"; class_code "="; tss_id "TSS27034"; p_id "P26688";
chrX	hg19_knownGene	exon	138286221	138286445	.	-	.	gene_id "XLOC_029996"; transcript_id "5_00079780"; exon_number "6"; gene_name "uc004faq.2"; oId "uc004faq.2"; nearest_ref "uc004faq.2"; class_code "="; tss_id "TSS27034"; p_id "P26688";
chrX	hg19_knownGene	exon	137713736	137715147	.	-	.	gene_id "XLOC_029996"; transcript_id "5_00079783"; exon_number "1"; gene_name "uc011mwk.1"; oId "uc011mwk.1"; nearest_ref "uc011mwk.1"; class_code "="; tss_id "TSS27035"; p_id "P26687";
chrX	hg19_knownGene	exon	137717618	137717816	.	-	.	gene_id "XLOC_029996"; transcript_id "5_00079783"; exon_number "2"; gene_name "uc011mwk.1"; oId "uc011mwk.1"; nearest_ref "uc011mwk.1"; class_code "="; tss_id "TSS27035"; p_id "P26687";
chrX	hg19_knownGene	exon	137785146	137785249	.	-	.	gene_id "XLOC_029996"; transcript_id "5_00079783"; exon_number "3"; gene_name "uc011mwk.1"; oId "uc011mwk.1"; nearest_ref "uc011mwk.1"; class_code "="; tss_id "TSS27035"; p_id "P26687";
chrX	hg19_knownGene	exon	137790980	137791090	.	-	.	gene_id "XLOC_029996"; transcript_id "5_00079783"; exon_number "4"; gene_name "uc011mwk.1"; oId "uc011mwk.1"; nearest_ref "uc011mwk.1"; class_code "="; tss_id "TSS27035"; p_id "P26687";
chrX	hg19_knownGene	exon	138286221	138286433	.	-	.	gene_id "XLOC_029996"; transcript_id "5_00079783"; exon_number "5"; gene_name "uc011mwk.1"; oId "uc011mwk.1"; nearest_ref "uc011mwk.1"; class_code "="; tss_id "TSS27035"; p_id "P26687";
chrX	hg19_knownGene	exon	138287083	138287185	.	-	.	gene_id "XLOC_029996"; transcript_id "5_00079783"; exon_number "6"; gene_name "uc011mwk.1"; oId "uc011mwk.1"; nearest_ref "uc011mwk.1"; class_code "="; tss_id "TSS27035"; p_id "P26687";
chrX	hg19_knownGene	exon	137713736	137715147	.	-	.	gene_id "XLOC_029996"; transcript_id "5_00079782"; exon_number "1"; gene_name "uc011mwj.1"; oId "uc011mwj.1"; nearest_ref "uc011mwj.1"; class_code "="; tss_id "TSS27035"; p_id "P26688";
chrX	hg19_knownGene	exon	137717618	137717816	.	-	.	gene_id "XLOC_029996"; transcript_id "5_00079782"; exon_number "2"; gene_name "uc011mwj.1"; oId "uc011mwj.1"; nearest_ref "uc011mwj.1"; class_code "="; tss_id "TSS27035"; p_id "P26688";
chrX	hg19_knownGene	exon	137785146	137785249	.	-	.	gene_id "XLOC_029996"; transcript_id "5_00079782"; exon_number "3"; gene_name "uc011mwj.1"; oId "uc011mwj.1"; nearest_ref "uc011mwj.1"; class_code "="; tss_id "TSS27035"; p_id "P26688";
chrX	hg19_knownGene	exon	137790980	137791090	.	-	.	gene_id "XLOC_029996"; transcript_id "5_00079782"; exon_number "4"; gene_name "uc011mwj.1"; oId "uc011mwj.1"; nearest_ref "uc011mwj.1"; class_code "="; tss_id "TSS27035"; p_id "P26688";
chrX	hg19_knownGene	exon	137939674	137939841	.	-	.	gene_id "XLOC_029996"; transcript_id "5_00079782"; exon_number "5"; gene_name "uc011mwj.1"; oId "uc011mwj.1"; nearest_ref "uc011mwj.1"; class_code "="; tss_id "TSS27035"; p_id "P26688";
chrX	hg19_knownGene	exon	138286221	138286433	.	-	.	gene_id "XLOC_029996"; transcript_id "5_00079782"; exon_number "6"; gene_name "uc011mwj.1"; oId "uc011mwj.1"; nearest_ref "uc011mwj.1"; class_code "="; tss_id "TSS27035"; p_id "P26688";
chrX	hg19_knownGene	exon	138287083	138287185	.	-	.	gene_id "XLOC_029996"; transcript_id "5_00079782"; exon_number "7"; gene_name "uc011mwj.1"; oId "uc011mwj.1"; nearest_ref "uc011mwj.1"; class_code "="; tss_id "TSS27035"; p_id "P26688";
chrX	hg19_knownGene	exon	137713736	137715147	.	-	.	gene_id "XLOC_029996"; transcript_id "5_00079781"; exon_number "1"; gene_name "uc004far.2"; oId "uc004far.2"; nearest_ref "uc004far.2"; class_code "="; tss_id "TSS27035"; p_id "P26689";
chrX	hg19_knownGene	exon	137717618	137717816	.	-	.	gene_id "XLOC_029996"; transcript_id "5_00079781"; exon_number "2"; gene_name "uc004far.2"; oId "uc004far.2"; nearest_ref "uc004far.2"; class_code "="; tss_id "TSS27035"; p_id "P26689";
chrX	hg19_knownGene	exon	137785146	137785249	.	-	.	gene_id "XLOC_029996"; transcript_id "5_00079781"; exon_number "3"; gene_name "uc004far.2"; oId "uc004far.2"; nearest_ref "uc004far.2"; class_code "="; tss_id "TSS27035"; p_id "P26689";
chrX	hg19_knownGene	exon	137790980	137791090	.	-	.	gene_id "XLOC_029996"; transcript_id "5_00079781"; exon_number "4"; gene_name "uc004far.2"; oId "uc004far.2"; nearest_ref "uc004far.2"; class_code "="; tss_id "TSS27035"; p_id "P26689";
chrX	hg19_knownGene	exon	137939674	137939841	.	-	.	gene_id "XLOC_029996"; transcript_id "5_00079781"; exon_number "5"; gene_name "uc004far.2"; oId "uc004far.2"; nearest_ref "uc004far.2"; class_code "="; tss_id "TSS27035"; p_id "P26689";
chrX	hg19_knownGene	exon	138072670	138072779	.	-	.	gene_id "XLOC_029996"; transcript_id "5_00079781"; exon_number "6"; gene_name "uc004far.2"; oId "uc004far.2"; nearest_ref "uc004far.2"; class_code "="; tss_id "TSS27035"; p_id "P26689";
chrX	hg19_knownGene	exon	138286221	138286433	.	-	.	gene_id "XLOC_029996"; transcript_id "5_00079781"; exon_number "7"; gene_name "uc004far.2"; oId "uc004far.2"; nearest_ref "uc004far.2"; class_code "="; tss_id "TSS27035"; p_id "P26689";
chrX	hg19_knownGene	exon	138287083	138287185	.	-	.	gene_id "XLOC_029996"; transcript_id "5_00079781"; exon_number "8"; gene_name "uc004far.2"; oId "uc004far.2"; nearest_ref "uc004far.2"; class_code "="; tss_id "TSS27035"; p_id "P26689";
chrX	hg19_knownGene	exon	138663930	138664662	.	-	.	gene_id "XLOC_029997"; transcript_id "5_00079786"; exon_number "1"; gene_name "uc010nsh.1"; oId "uc010nsh.1"; nearest_ref "uc010nsh.1"; class_code "="; tss_id "TSS27036"; p_id "P26699";
chrX	hg19_knownGene	exon	138669875	138669947	.	-	.	gene_id "XLOC_029997"; transcript_id "5_00079786"; exon_number "2"; gene_name "uc010nsh.1"; oId "uc010nsh.1"; nearest_ref "uc010nsh.1"; class_code "="; tss_id "TSS27036"; p_id "P26699";
chrX	hg19_knownGene	exon	138670519	138670597	.	-	.	gene_id "XLOC_029997"; transcript_id "5_00079786"; exon_number "3"; gene_name "uc010nsh.1"; oId "uc010nsh.1"; nearest_ref "uc010nsh.1"; class_code "="; tss_id "TSS27036"; p_id "P26699";
chrX	hg19_knownGene	exon	138671994	138672086	.	-	.	gene_id "XLOC_029997"; transcript_id "5_00079786"; exon_number "4"; gene_name "uc010nsh.1"; oId "uc010nsh.1"; nearest_ref "uc010nsh.1"; class_code "="; tss_id "TSS27036"; p_id "P26699";
chrX	hg19_knownGene	exon	138678708	138678929	.	-	.	gene_id "XLOC_029997"; transcript_id "5_00079786"; exon_number "5"; gene_name "uc010nsh.1"; oId "uc010nsh.1"; nearest_ref "uc010nsh.1"; class_code "="; tss_id "TSS27036"; p_id "P26699";
chrX	hg19_knownGene	exon	138679619	138679744	.	-	.	gene_id "XLOC_029997"; transcript_id "5_00079786"; exon_number "6"; gene_name "uc010nsh.1"; oId "uc010nsh.1"; nearest_ref "uc010nsh.1"; class_code "="; tss_id "TSS27036"; p_id "P26699";
chrX	hg19_knownGene	exon	138680565	138680657	.	-	.	gene_id "XLOC_029997"; transcript_id "5_00079786"; exon_number "7"; gene_name "uc010nsh.1"; oId "uc010nsh.1"; nearest_ref "uc010nsh.1"; class_code "="; tss_id "TSS27036"; p_id "P26699";
chrX	hg19_knownGene	exon	138684565	138684657	.	-	.	gene_id "XLOC_029997"; transcript_id "5_00079786"; exon_number "8"; gene_name "uc010nsh.1"; oId "uc010nsh.1"; nearest_ref "uc010nsh.1"; class_code "="; tss_id "TSS27036"; p_id "P26699";
chrX	hg19_knownGene	exon	138686840	138686909	.	-	.	gene_id "XLOC_029997"; transcript_id "5_00079786"; exon_number "9"; gene_name "uc010nsh.1"; oId "uc010nsh.1"; nearest_ref "uc010nsh.1"; class_code "="; tss_id "TSS27036"; p_id "P26699";
chrX	hg19_knownGene	exon	138687028	138687143	.	-	.	gene_id "XLOC_029997"; transcript_id "5_00079786"; exon_number "10"; gene_name "uc010nsh.1"; oId "uc010nsh.1"; nearest_ref "uc010nsh.1"; class_code "="; tss_id "TSS27036"; p_id "P26699";
chrX	hg19_knownGene	exon	138687872	138687938	.	-	.	gene_id "XLOC_029997"; transcript_id "5_00079786"; exon_number "11"; gene_name "uc010nsh.1"; oId "uc010nsh.1"; nearest_ref "uc010nsh.1"; class_code "="; tss_id "TSS27036"; p_id "P26699";
chrX	hg19_knownGene	exon	138689850	138689938	.	-	.	gene_id "XLOC_029997"; transcript_id "5_00079786"; exon_number "12"; gene_name "uc010nsh.1"; oId "uc010nsh.1"; nearest_ref "uc010nsh.1"; class_code "="; tss_id "TSS27036"; p_id "P26699";
chrX	hg19_knownGene	exon	138692460	138692497	.	-	.	gene_id "XLOC_029997"; transcript_id "5_00079786"; exon_number "13"; gene_name "uc010nsh.1"; oId "uc010nsh.1"; nearest_ref "uc010nsh.1"; class_code "="; tss_id "TSS27036"; p_id "P26699";
chrX	hg19_knownGene	exon	138697040	138697211	.	-	.	gene_id "XLOC_029997"; transcript_id "5_00079786"; exon_number "14"; gene_name "uc010nsh.1"; oId "uc010nsh.1"; nearest_ref "uc010nsh.1"; class_code "="; tss_id "TSS27036"; p_id "P26699";
chrX	hg19_knownGene	exon	138698441	138698632	.	-	.	gene_id "XLOC_029997"; transcript_id "5_00079786"; exon_number "15"; gene_name "uc010nsh.1"; oId "uc010nsh.1"; nearest_ref "uc010nsh.1"; class_code "="; tss_id "TSS27036"; p_id "P26699";
chrX	hg19_knownGene	exon	138699672	138699863	.	-	.	gene_id "XLOC_029997"; transcript_id "5_00079786"; exon_number "16"; gene_name "uc010nsh.1"; oId "uc010nsh.1"; nearest_ref "uc010nsh.1"; class_code "="; tss_id "TSS27036"; p_id "P26699";
chrX	hg19_knownGene	exon	138701746	138701865	.	-	.	gene_id "XLOC_029997"; transcript_id "5_00079786"; exon_number "17"; gene_name "uc010nsh.1"; oId "uc010nsh.1"; nearest_ref "uc010nsh.1"; class_code "="; tss_id "TSS27036"; p_id "P26699";
chrX	hg19_knownGene	exon	138708352	138708466	.	-	.	gene_id "XLOC_029997"; transcript_id "5_00079786"; exon_number "18"; gene_name "uc010nsh.1"; oId "uc010nsh.1"; nearest_ref "uc010nsh.1"; class_code "="; tss_id "TSS27036"; p_id "P26699";
chrX	hg19_knownGene	exon	138708782	138708915	.	-	.	gene_id "XLOC_029997"; transcript_id "5_00079786"; exon_number "19"; gene_name "uc010nsh.1"; oId "uc010nsh.1"; nearest_ref "uc010nsh.1"; class_code "="; tss_id "TSS27036"; p_id "P26699";
chrX	hg19_knownGene	exon	138711854	138712003	.	-	.	gene_id "XLOC_029997"; transcript_id "5_00079786"; exon_number "20"; gene_name "uc010nsh.1"; oId "uc010nsh.1"; nearest_ref "uc010nsh.1"; class_code "="; tss_id "TSS27036"; p_id "P26699";
chrX	hg19_knownGene	exon	138713554	138713670	.	-	.	gene_id "XLOC_029997"; transcript_id "5_00079786"; exon_number "21"; gene_name "uc010nsh.1"; oId "uc010nsh.1"; nearest_ref "uc010nsh.1"; class_code "="; tss_id "TSS27036"; p_id "P26699";
chrX	hg19_knownGene	exon	138714494	138714613	.	-	.	gene_id "XLOC_029997"; transcript_id "5_00079786"; exon_number "22"; gene_name "uc010nsh.1"; oId "uc010nsh.1"; nearest_ref "uc010nsh.1"; class_code "="; tss_id "TSS27036"; p_id "P26699";
chrX	hg19_knownGene	exon	138724627	138724971	.	-	.	gene_id "XLOC_029997"; transcript_id "5_00079786"; exon_number "23"; gene_name "uc010nsh.1"; oId "uc010nsh.1"; nearest_ref "uc010nsh.1"; class_code "="; tss_id "TSS27036"; p_id "P26699";
chrX	hg19_knownGene	exon	138663930	138664662	.	-	.	gene_id "XLOC_029997"; transcript_id "5_00079788"; exon_number "1"; gene_name "uc011mwm.1"; oId "uc011mwm.1"; nearest_ref "uc011mwm.1"; class_code "="; tss_id "TSS27036"; p_id "P26698";
chrX	hg19_knownGene	exon	138669875	138669947	.	-	.	gene_id "XLOC_029997"; transcript_id "5_00079788"; exon_number "2"; gene_name "uc011mwm.1"; oId "uc011mwm.1"; nearest_ref "uc011mwm.1"; class_code "="; tss_id "TSS27036"; p_id "P26698";
chrX	hg19_knownGene	exon	138670519	138670597	.	-	.	gene_id "XLOC_029997"; transcript_id "5_00079788"; exon_number "3"; gene_name "uc011mwm.1"; oId "uc011mwm.1"; nearest_ref "uc011mwm.1"; class_code "="; tss_id "TSS27036"; p_id "P26698";
chrX	hg19_knownGene	exon	138671994	138672086	.	-	.	gene_id "XLOC_029997"; transcript_id "5_00079788"; exon_number "4"; gene_name "uc011mwm.1"; oId "uc011mwm.1"; nearest_ref "uc011mwm.1"; class_code "="; tss_id "TSS27036"; p_id "P26698";
chrX	hg19_knownGene	exon	138678708	138678929	.	-	.	gene_id "XLOC_029997"; transcript_id "5_00079788"; exon_number "5"; gene_name "uc011mwm.1"; oId "uc011mwm.1"; nearest_ref "uc011mwm.1"; class_code "="; tss_id "TSS27036"; p_id "P26698";
chrX	hg19_knownGene	exon	138679619	138679744	.	-	.	gene_id "XLOC_029997"; transcript_id "5_00079788"; exon_number "6"; gene_name "uc011mwm.1"; oId "uc011mwm.1"; nearest_ref "uc011mwm.1"; class_code "="; tss_id "TSS27036"; p_id "P26698";
chrX	hg19_knownGene	exon	138680565	138680657	.	-	.	gene_id "XLOC_029997"; transcript_id "5_00079788"; exon_number "7"; gene_name "uc011mwm.1"; oId "uc011mwm.1"; nearest_ref "uc011mwm.1"; class_code "="; tss_id "TSS27036"; p_id "P26698";
chrX	hg19_knownGene	exon	138684565	138684657	.	-	.	gene_id "XLOC_029997"; transcript_id "5_00079788"; exon_number "8"; gene_name "uc011mwm.1"; oId "uc011mwm.1"; nearest_ref "uc011mwm.1"; class_code "="; tss_id "TSS27036"; p_id "P26698";
chrX	hg19_knownGene	exon	138686840	138686909	.	-	.	gene_id "XLOC_029997"; transcript_id "5_00079788"; exon_number "9"; gene_name "uc011mwm.1"; oId "uc011mwm.1"; nearest_ref "uc011mwm.1"; class_code "="; tss_id "TSS27036"; p_id "P26698";
chrX	hg19_knownGene	exon	138687028	138687143	.	-	.	gene_id "XLOC_029997"; transcript_id "5_00079788"; exon_number "10"; gene_name "uc011mwm.1"; oId "uc011mwm.1"; nearest_ref "uc011mwm.1"; class_code "="; tss_id "TSS27036"; p_id "P26698";
chrX	hg19_knownGene	exon	138687872	138687938	.	-	.	gene_id "XLOC_029997"; transcript_id "5_00079788"; exon_number "11"; gene_name "uc011mwm.1"; oId "uc011mwm.1"; nearest_ref "uc011mwm.1"; class_code "="; tss_id "TSS27036"; p_id "P26698";
chrX	hg19_knownGene	exon	138689850	138689938	.	-	.	gene_id "XLOC_029997"; transcript_id "5_00079788"; exon_number "12"; gene_name "uc011mwm.1"; oId "uc011mwm.1"; nearest_ref "uc011mwm.1"; class_code "="; tss_id "TSS27036"; p_id "P26698";
chrX	hg19_knownGene	exon	138692460	138692497	.	-	.	gene_id "XLOC_029997"; transcript_id "5_00079788"; exon_number "13"; gene_name "uc011mwm.1"; oId "uc011mwm.1"; nearest_ref "uc011mwm.1"; class_code "="; tss_id "TSS27036"; p_id "P26698";
chrX	hg19_knownGene	exon	138697040	138697211	.	-	.	gene_id "XLOC_029997"; transcript_id "5_00079788"; exon_number "14"; gene_name "uc011mwm.1"; oId "uc011mwm.1"; nearest_ref "uc011mwm.1"; class_code "="; tss_id "TSS27036"; p_id "P26698";
chrX	hg19_knownGene	exon	138698441	138698632	.	-	.	gene_id "XLOC_029997"; transcript_id "5_00079788"; exon_number "15"; gene_name "uc011mwm.1"; oId "uc011mwm.1"; nearest_ref "uc011mwm.1"; class_code "="; tss_id "TSS27036"; p_id "P26698";
chrX	hg19_knownGene	exon	138699672	138699863	.	-	.	gene_id "XLOC_029997"; transcript_id "5_00079788"; exon_number "16"; gene_name "uc011mwm.1"; oId "uc011mwm.1"; nearest_ref "uc011mwm.1"; class_code "="; tss_id "TSS27036"; p_id "P26698";
chrX	hg19_knownGene	exon	138701746	138701865	.	-	.	gene_id "XLOC_029997"; transcript_id "5_00079788"; exon_number "17"; gene_name "uc011mwm.1"; oId "uc011mwm.1"; nearest_ref "uc011mwm.1"; class_code "="; tss_id "TSS27036"; p_id "P26698";
chrX	hg19_knownGene	exon	138708352	138708466	.	-	.	gene_id "XLOC_029997"; transcript_id "5_00079788"; exon_number "18"; gene_name "uc011mwm.1"; oId "uc011mwm.1"; nearest_ref "uc011mwm.1"; class_code "="; tss_id "TSS27036"; p_id "P26698";
chrX	hg19_knownGene	exon	138708782	138708915	.	-	.	gene_id "XLOC_029997"; transcript_id "5_00079788"; exon_number "19"; gene_name "uc011mwm.1"; oId "uc011mwm.1"; nearest_ref "uc011mwm.1"; class_code "="; tss_id "TSS27036"; p_id "P26698";
chrX	hg19_knownGene	exon	138711854	138712003	.	-	.	gene_id "XLOC_029997"; transcript_id "5_00079788"; exon_number "20"; gene_name "uc011mwm.1"; oId "uc011mwm.1"; nearest_ref "uc011mwm.1"; class_code "="; tss_id "TSS27036"; p_id "P26698";
chrX	hg19_knownGene	exon	138714494	138714613	.	-	.	gene_id "XLOC_029997"; transcript_id "5_00079788"; exon_number "21"; gene_name "uc011mwm.1"; oId "uc011mwm.1"; nearest_ref "uc011mwm.1"; class_code "="; tss_id "TSS27036"; p_id "P26698";
chrX	hg19_knownGene	exon	138724627	138724971	.	-	.	gene_id "XLOC_029997"; transcript_id "5_00079788"; exon_number "22"; gene_name "uc011mwm.1"; oId "uc011mwm.1"; nearest_ref "uc011mwm.1"; class_code "="; tss_id "TSS27036"; p_id "P26698";
chrX	hg19_knownGene	exon	138663930	138664662	.	-	.	gene_id "XLOC_029997"; transcript_id "5_00079787"; exon_number "1"; gene_name "uc011mwl.1"; oId "uc011mwl.1"; nearest_ref "uc011mwl.1"; class_code "="; tss_id "TSS27036"; p_id "P26697";
chrX	hg19_knownGene	exon	138667225	138667337	.	-	.	gene_id "XLOC_029997"; transcript_id "5_00079787"; exon_number "2"; gene_name "uc011mwl.1"; oId "uc011mwl.1"; nearest_ref "uc011mwl.1"; class_code "="; tss_id "TSS27036"; p_id "P26697";
chrX	hg19_knownGene	exon	138668537	138668646	.	-	.	gene_id "XLOC_029997"; transcript_id "5_00079787"; exon_number "3"; gene_name "uc011mwl.1"; oId "uc011mwl.1"; nearest_ref "uc011mwl.1"; class_code "="; tss_id "TSS27036"; p_id "P26697";
chrX	hg19_knownGene	exon	138669875	138669947	.	-	.	gene_id "XLOC_029997"; transcript_id "5_00079787"; exon_number "4"; gene_name "uc011mwl.1"; oId "uc011mwl.1"; nearest_ref "uc011mwl.1"; class_code "="; tss_id "TSS27036"; p_id "P26697";
chrX	hg19_knownGene	exon	138670519	138670597	.	-	.	gene_id "XLOC_029997"; transcript_id "5_00079787"; exon_number "5"; gene_name "uc011mwl.1"; oId "uc011mwl.1"; nearest_ref "uc011mwl.1"; class_code "="; tss_id "TSS27036"; p_id "P26697";
chrX	hg19_knownGene	exon	138671994	138672086	.	-	.	gene_id "XLOC_029997"; transcript_id "5_00079787"; exon_number "6"; gene_name "uc011mwl.1"; oId "uc011mwl.1"; nearest_ref "uc011mwl.1"; class_code "="; tss_id "TSS27036"; p_id "P26697";
chrX	hg19_knownGene	exon	138678708	138678929	.	-	.	gene_id "XLOC_029997"; transcript_id "5_00079787"; exon_number "7"; gene_name "uc011mwl.1"; oId "uc011mwl.1"; nearest_ref "uc011mwl.1"; class_code "="; tss_id "TSS27036"; p_id "P26697";
chrX	hg19_knownGene	exon	138679619	138679744	.	-	.	gene_id "XLOC_029997"; transcript_id "5_00079787"; exon_number "8"; gene_name "uc011mwl.1"; oId "uc011mwl.1"; nearest_ref "uc011mwl.1"; class_code "="; tss_id "TSS27036"; p_id "P26697";
chrX	hg19_knownGene	exon	138680565	138680657	.	-	.	gene_id "XLOC_029997"; transcript_id "5_00079787"; exon_number "9"; gene_name "uc011mwl.1"; oId "uc011mwl.1"; nearest_ref "uc011mwl.1"; class_code "="; tss_id "TSS27036"; p_id "P26697";
chrX	hg19_knownGene	exon	138684565	138684657	.	-	.	gene_id "XLOC_029997"; transcript_id "5_00079787"; exon_number "10"; gene_name "uc011mwl.1"; oId "uc011mwl.1"; nearest_ref "uc011mwl.1"; class_code "="; tss_id "TSS27036"; p_id "P26697";
chrX	hg19_knownGene	exon	138686840	138686909	.	-	.	gene_id "XLOC_029997"; transcript_id "5_00079787"; exon_number "11"; gene_name "uc011mwl.1"; oId "uc011mwl.1"; nearest_ref "uc011mwl.1"; class_code "="; tss_id "TSS27036"; p_id "P26697";
chrX	hg19_knownGene	exon	138687028	138687143	.	-	.	gene_id "XLOC_029997"; transcript_id "5_00079787"; exon_number "12"; gene_name "uc011mwl.1"; oId "uc011mwl.1"; nearest_ref "uc011mwl.1"; class_code "="; tss_id "TSS27036"; p_id "P26697";
chrX	hg19_knownGene	exon	138687872	138687938	.	-	.	gene_id "XLOC_029997"; transcript_id "5_00079787"; exon_number "13"; gene_name "uc011mwl.1"; oId "uc011mwl.1"; nearest_ref "uc011mwl.1"; class_code "="; tss_id "TSS27036"; p_id "P26697";
chrX	hg19_knownGene	exon	138689850	138689938	.	-	.	gene_id "XLOC_029997"; transcript_id "5_00079787"; exon_number "14"; gene_name "uc011mwl.1"; oId "uc011mwl.1"; nearest_ref "uc011mwl.1"; class_code "="; tss_id "TSS27036"; p_id "P26697";
chrX	hg19_knownGene	exon	138692460	138692497	.	-	.	gene_id "XLOC_029997"; transcript_id "5_00079787"; exon_number "15"; gene_name "uc011mwl.1"; oId "uc011mwl.1"; nearest_ref "uc011mwl.1"; class_code "="; tss_id "TSS27036"; p_id "P26697";
chrX	hg19_knownGene	exon	138695375	138695422	.	-	.	gene_id "XLOC_029997"; transcript_id "5_00079787"; exon_number "16"; gene_name "uc011mwl.1"; oId "uc011mwl.1"; nearest_ref "uc011mwl.1"; class_code "="; tss_id "TSS27036"; p_id "P26697";
chrX	hg19_knownGene	exon	138697040	138697211	.	-	.	gene_id "XLOC_029997"; transcript_id "5_00079787"; exon_number "17"; gene_name "uc011mwl.1"; oId "uc011mwl.1"; nearest_ref "uc011mwl.1"; class_code "="; tss_id "TSS27036"; p_id "P26697";
chrX	hg19_knownGene	exon	138698441	138698632	.	-	.	gene_id "XLOC_029997"; transcript_id "5_00079787"; exon_number "18"; gene_name "uc011mwl.1"; oId "uc011mwl.1"; nearest_ref "uc011mwl.1"; class_code "="; tss_id "TSS27036"; p_id "P26697";
chrX	hg19_knownGene	exon	138699672	138699863	.	-	.	gene_id "XLOC_029997"; transcript_id "5_00079787"; exon_number "19"; gene_name "uc011mwl.1"; oId "uc011mwl.1"; nearest_ref "uc011mwl.1"; class_code "="; tss_id "TSS27036"; p_id "P26697";
chrX	hg19_knownGene	exon	138701746	138701865	.	-	.	gene_id "XLOC_029997"; transcript_id "5_00079787"; exon_number "20"; gene_name "uc011mwl.1"; oId "uc011mwl.1"; nearest_ref "uc011mwl.1"; class_code "="; tss_id "TSS27036"; p_id "P26697";
chrX	hg19_knownGene	exon	138708352	138708466	.	-	.	gene_id "XLOC_029997"; transcript_id "5_00079787"; exon_number "21"; gene_name "uc011mwl.1"; oId "uc011mwl.1"; nearest_ref "uc011mwl.1"; class_code "="; tss_id "TSS27036"; p_id "P26697";
chrX	hg19_knownGene	exon	138708782	138708915	.	-	.	gene_id "XLOC_029997"; transcript_id "5_00079787"; exon_number "22"; gene_name "uc011mwl.1"; oId "uc011mwl.1"; nearest_ref "uc011mwl.1"; class_code "="; tss_id "TSS27036"; p_id "P26697";
chrX	hg19_knownGene	exon	138711854	138712003	.	-	.	gene_id "XLOC_029997"; transcript_id "5_00079787"; exon_number "23"; gene_name "uc011mwl.1"; oId "uc011mwl.1"; nearest_ref "uc011mwl.1"; class_code "="; tss_id "TSS27036"; p_id "P26697";
chrX	hg19_knownGene	exon	138714494	138714613	.	-	.	gene_id "XLOC_029997"; transcript_id "5_00079787"; exon_number "24"; gene_name "uc011mwl.1"; oId "uc011mwl.1"; nearest_ref "uc011mwl.1"; class_code "="; tss_id "TSS27036"; p_id "P26697";
chrX	hg19_knownGene	exon	138724627	138724971	.	-	.	gene_id "XLOC_029997"; transcript_id "5_00079787"; exon_number "25"; gene_name "uc011mwl.1"; oId "uc011mwl.1"; nearest_ref "uc011mwl.1"; class_code "="; tss_id "TSS27036"; p_id "P26697";
chrX	hg19_knownGene	exon	138663930	138664662	.	-	.	gene_id "XLOC_029997"; transcript_id "5_00079785"; exon_number "1"; gene_name "uc004fav.2"; oId "uc004fav.2"; nearest_ref "uc004fav.2"; class_code "="; tss_id "TSS27036"; p_id "P26694";
chrX	hg19_knownGene	exon	138667225	138667337	.	-	.	gene_id "XLOC_029997"; transcript_id "5_00079785"; exon_number "2"; gene_name "uc004fav.2"; oId "uc004fav.2"; nearest_ref "uc004fav.2"; class_code "="; tss_id "TSS27036"; p_id "P26694";
chrX	hg19_knownGene	exon	138668537	138668646	.	-	.	gene_id "XLOC_029997"; transcript_id "5_00079785"; exon_number "3"; gene_name "uc004fav.2"; oId "uc004fav.2"; nearest_ref "uc004fav.2"; class_code "="; tss_id "TSS27036"; p_id "P26694";
chrX	hg19_knownGene	exon	138669875	138669947	.	-	.	gene_id "XLOC_029997"; transcript_id "5_00079785"; exon_number "4"; gene_name "uc004fav.2"; oId "uc004fav.2"; nearest_ref "uc004fav.2"; class_code "="; tss_id "TSS27036"; p_id "P26694";
chrX	hg19_knownGene	exon	138670519	138670597	.	-	.	gene_id "XLOC_029997"; transcript_id "5_00079785"; exon_number "5"; gene_name "uc004fav.2"; oId "uc004fav.2"; nearest_ref "uc004fav.2"; class_code "="; tss_id "TSS27036"; p_id "P26694";
chrX	hg19_knownGene	exon	138671994	138672086	.	-	.	gene_id "XLOC_029997"; transcript_id "5_00079785"; exon_number "6"; gene_name "uc004fav.2"; oId "uc004fav.2"; nearest_ref "uc004fav.2"; class_code "="; tss_id "TSS27036"; p_id "P26694";
chrX	hg19_knownGene	exon	138678708	138678929	.	-	.	gene_id "XLOC_029997"; transcript_id "5_00079785"; exon_number "7"; gene_name "uc004fav.2"; oId "uc004fav.2"; nearest_ref "uc004fav.2"; class_code "="; tss_id "TSS27036"; p_id "P26694";
chrX	hg19_knownGene	exon	138679619	138679744	.	-	.	gene_id "XLOC_029997"; transcript_id "5_00079785"; exon_number "8"; gene_name "uc004fav.2"; oId "uc004fav.2"; nearest_ref "uc004fav.2"; class_code "="; tss_id "TSS27036"; p_id "P26694";
chrX	hg19_knownGene	exon	138680565	138680657	.	-	.	gene_id "XLOC_029997"; transcript_id "5_00079785"; exon_number "9"; gene_name "uc004fav.2"; oId "uc004fav.2"; nearest_ref "uc004fav.2"; class_code "="; tss_id "TSS27036"; p_id "P26694";
chrX	hg19_knownGene	exon	138684565	138684657	.	-	.	gene_id "XLOC_029997"; transcript_id "5_00079785"; exon_number "10"; gene_name "uc004fav.2"; oId "uc004fav.2"; nearest_ref "uc004fav.2"; class_code "="; tss_id "TSS27036"; p_id "P26694";
chrX	hg19_knownGene	exon	138686840	138686909	.	-	.	gene_id "XLOC_029997"; transcript_id "5_00079785"; exon_number "11"; gene_name "uc004fav.2"; oId "uc004fav.2"; nearest_ref "uc004fav.2"; class_code "="; tss_id "TSS27036"; p_id "P26694";
chrX	hg19_knownGene	exon	138687028	138687143	.	-	.	gene_id "XLOC_029997"; transcript_id "5_00079785"; exon_number "12"; gene_name "uc004fav.2"; oId "uc004fav.2"; nearest_ref "uc004fav.2"; class_code "="; tss_id "TSS27036"; p_id "P26694";
chrX	hg19_knownGene	exon	138687872	138687938	.	-	.	gene_id "XLOC_029997"; transcript_id "5_00079785"; exon_number "13"; gene_name "uc004fav.2"; oId "uc004fav.2"; nearest_ref "uc004fav.2"; class_code "="; tss_id "TSS27036"; p_id "P26694";
chrX	hg19_knownGene	exon	138689850	138689938	.	-	.	gene_id "XLOC_029997"; transcript_id "5_00079785"; exon_number "14"; gene_name "uc004fav.2"; oId "uc004fav.2"; nearest_ref "uc004fav.2"; class_code "="; tss_id "TSS27036"; p_id "P26694";
chrX	hg19_knownGene	exon	138692460	138692497	.	-	.	gene_id "XLOC_029997"; transcript_id "5_00079785"; exon_number "15"; gene_name "uc004fav.2"; oId "uc004fav.2"; nearest_ref "uc004fav.2"; class_code "="; tss_id "TSS27036"; p_id "P26694";
chrX	hg19_knownGene	exon	138695375	138695422	.	-	.	gene_id "XLOC_029997"; transcript_id "5_00079785"; exon_number "16"; gene_name "uc004fav.2"; oId "uc004fav.2"; nearest_ref "uc004fav.2"; class_code "="; tss_id "TSS27036"; p_id "P26694";
chrX	hg19_knownGene	exon	138697040	138697211	.	-	.	gene_id "XLOC_029997"; transcript_id "5_00079785"; exon_number "17"; gene_name "uc004fav.2"; oId "uc004fav.2"; nearest_ref "uc004fav.2"; class_code "="; tss_id "TSS27036"; p_id "P26694";
chrX	hg19_knownGene	exon	138698441	138698632	.	-	.	gene_id "XLOC_029997"; transcript_id "5_00079785"; exon_number "18"; gene_name "uc004fav.2"; oId "uc004fav.2"; nearest_ref "uc004fav.2"; class_code "="; tss_id "TSS27036"; p_id "P26694";
chrX	hg19_knownGene	exon	138699672	138699863	.	-	.	gene_id "XLOC_029997"; transcript_id "5_00079785"; exon_number "19"; gene_name "uc004fav.2"; oId "uc004fav.2"; nearest_ref "uc004fav.2"; class_code "="; tss_id "TSS27036"; p_id "P26694";
chrX	hg19_knownGene	exon	138701746	138701865	.	-	.	gene_id "XLOC_029997"; transcript_id "5_00079785"; exon_number "20"; gene_name "uc004fav.2"; oId "uc004fav.2"; nearest_ref "uc004fav.2"; class_code "="; tss_id "TSS27036"; p_id "P26694";
chrX	hg19_knownGene	exon	138708352	138708466	.	-	.	gene_id "XLOC_029997"; transcript_id "5_00079785"; exon_number "21"; gene_name "uc004fav.2"; oId "uc004fav.2"; nearest_ref "uc004fav.2"; class_code "="; tss_id "TSS27036"; p_id "P26694";
chrX	hg19_knownGene	exon	138708782	138708915	.	-	.	gene_id "XLOC_029997"; transcript_id "5_00079785"; exon_number "22"; gene_name "uc004fav.2"; oId "uc004fav.2"; nearest_ref "uc004fav.2"; class_code "="; tss_id "TSS27036"; p_id "P26694";
chrX	hg19_knownGene	exon	138711854	138712003	.	-	.	gene_id "XLOC_029997"; transcript_id "5_00079785"; exon_number "23"; gene_name "uc004fav.2"; oId "uc004fav.2"; nearest_ref "uc004fav.2"; class_code "="; tss_id "TSS27036"; p_id "P26694";
chrX	hg19_knownGene	exon	138713554	138713670	.	-	.	gene_id "XLOC_029997"; transcript_id "5_00079785"; exon_number "24"; gene_name "uc004fav.2"; oId "uc004fav.2"; nearest_ref "uc004fav.2"; class_code "="; tss_id "TSS27036"; p_id "P26694";
chrX	hg19_knownGene	exon	138714494	138714613	.	-	.	gene_id "XLOC_029997"; transcript_id "5_00079785"; exon_number "25"; gene_name "uc004fav.2"; oId "uc004fav.2"; nearest_ref "uc004fav.2"; class_code "="; tss_id "TSS27036"; p_id "P26694";
chrX	hg19_knownGene	exon	138724627	138724971	.	-	.	gene_id "XLOC_029997"; transcript_id "5_00079785"; exon_number "26"; gene_name "uc004fav.2"; oId "uc004fav.2"; nearest_ref "uc004fav.2"; class_code "="; tss_id "TSS27036"; p_id "P26694";
chrX	hg19_knownGene	exon	138663930	138664662	.	-	.	gene_id "XLOC_029997"; transcript_id "5_00079784"; exon_number "1"; gene_name "uc004fau.2"; oId "uc004fau.2"; nearest_ref "uc004fau.2"; class_code "="; tss_id "TSS27036"; p_id "P26693";
chrX	hg19_knownGene	exon	138667225	138667337	.	-	.	gene_id "XLOC_029997"; transcript_id "5_00079784"; exon_number "2"; gene_name "uc004fau.2"; oId "uc004fau.2"; nearest_ref "uc004fau.2"; class_code "="; tss_id "TSS27036"; p_id "P26693";
chrX	hg19_knownGene	exon	138668537	138668646	.	-	.	gene_id "XLOC_029997"; transcript_id "5_00079784"; exon_number "3"; gene_name "uc004fau.2"; oId "uc004fau.2"; nearest_ref "uc004fau.2"; class_code "="; tss_id "TSS27036"; p_id "P26693";
chrX	hg19_knownGene	exon	138669875	138669947	.	-	.	gene_id "XLOC_029997"; transcript_id "5_00079784"; exon_number "4"; gene_name "uc004fau.2"; oId "uc004fau.2"; nearest_ref "uc004fau.2"; class_code "="; tss_id "TSS27036"; p_id "P26693";
chrX	hg19_knownGene	exon	138670519	138670597	.	-	.	gene_id "XLOC_029997"; transcript_id "5_00079784"; exon_number "5"; gene_name "uc004fau.2"; oId "uc004fau.2"; nearest_ref "uc004fau.2"; class_code "="; tss_id "TSS27036"; p_id "P26693";
chrX	hg19_knownGene	exon	138671994	138672086	.	-	.	gene_id "XLOC_029997"; transcript_id "5_00079784"; exon_number "6"; gene_name "uc004fau.2"; oId "uc004fau.2"; nearest_ref "uc004fau.2"; class_code "="; tss_id "TSS27036"; p_id "P26693";
chrX	hg19_knownGene	exon	138678708	138678929	.	-	.	gene_id "XLOC_029997"; transcript_id "5_00079784"; exon_number "7"; gene_name "uc004fau.2"; oId "uc004fau.2"; nearest_ref "uc004fau.2"; class_code "="; tss_id "TSS27036"; p_id "P26693";
chrX	hg19_knownGene	exon	138679619	138679744	.	-	.	gene_id "XLOC_029997"; transcript_id "5_00079784"; exon_number "8"; gene_name "uc004fau.2"; oId "uc004fau.2"; nearest_ref "uc004fau.2"; class_code "="; tss_id "TSS27036"; p_id "P26693";
chrX	hg19_knownGene	exon	138680565	138680657	.	-	.	gene_id "XLOC_029997"; transcript_id "5_00079784"; exon_number "9"; gene_name "uc004fau.2"; oId "uc004fau.2"; nearest_ref "uc004fau.2"; class_code "="; tss_id "TSS27036"; p_id "P26693";
chrX	hg19_knownGene	exon	138684565	138684657	.	-	.	gene_id "XLOC_029997"; transcript_id "5_00079784"; exon_number "10"; gene_name "uc004fau.2"; oId "uc004fau.2"; nearest_ref "uc004fau.2"; class_code "="; tss_id "TSS27036"; p_id "P26693";
chrX	hg19_knownGene	exon	138686840	138686909	.	-	.	gene_id "XLOC_029997"; transcript_id "5_00079784"; exon_number "11"; gene_name "uc004fau.2"; oId "uc004fau.2"; nearest_ref "uc004fau.2"; class_code "="; tss_id "TSS27036"; p_id "P26693";
chrX	hg19_knownGene	exon	138687028	138687143	.	-	.	gene_id "XLOC_029997"; transcript_id "5_00079784"; exon_number "12"; gene_name "uc004fau.2"; oId "uc004fau.2"; nearest_ref "uc004fau.2"; class_code "="; tss_id "TSS27036"; p_id "P26693";
chrX	hg19_knownGene	exon	138687872	138687938	.	-	.	gene_id "XLOC_029997"; transcript_id "5_00079784"; exon_number "13"; gene_name "uc004fau.2"; oId "uc004fau.2"; nearest_ref "uc004fau.2"; class_code "="; tss_id "TSS27036"; p_id "P26693";
chrX	hg19_knownGene	exon	138689850	138689938	.	-	.	gene_id "XLOC_029997"; transcript_id "5_00079784"; exon_number "14"; gene_name "uc004fau.2"; oId "uc004fau.2"; nearest_ref "uc004fau.2"; class_code "="; tss_id "TSS27036"; p_id "P26693";
chrX	hg19_knownGene	exon	138692460	138692497	.	-	.	gene_id "XLOC_029997"; transcript_id "5_00079784"; exon_number "15"; gene_name "uc004fau.2"; oId "uc004fau.2"; nearest_ref "uc004fau.2"; class_code "="; tss_id "TSS27036"; p_id "P26693";
chrX	hg19_knownGene	exon	138697040	138697211	.	-	.	gene_id "XLOC_029997"; transcript_id "5_00079784"; exon_number "16"; gene_name "uc004fau.2"; oId "uc004fau.2"; nearest_ref "uc004fau.2"; class_code "="; tss_id "TSS27036"; p_id "P26693";
chrX	hg19_knownGene	exon	138698441	138698632	.	-	.	gene_id "XLOC_029997"; transcript_id "5_00079784"; exon_number "17"; gene_name "uc004fau.2"; oId "uc004fau.2"; nearest_ref "uc004fau.2"; class_code "="; tss_id "TSS27036"; p_id "P26693";
chrX	hg19_knownGene	exon	138699672	138699863	.	-	.	gene_id "XLOC_029997"; transcript_id "5_00079784"; exon_number "18"; gene_name "uc004fau.2"; oId "uc004fau.2"; nearest_ref "uc004fau.2"; class_code "="; tss_id "TSS27036"; p_id "P26693";
chrX	hg19_knownGene	exon	138701746	138701865	.	-	.	gene_id "XLOC_029997"; transcript_id "5_00079784"; exon_number "19"; gene_name "uc004fau.2"; oId "uc004fau.2"; nearest_ref "uc004fau.2"; class_code "="; tss_id "TSS27036"; p_id "P26693";
chrX	hg19_knownGene	exon	138708352	138708466	.	-	.	gene_id "XLOC_029997"; transcript_id "5_00079784"; exon_number "20"; gene_name "uc004fau.2"; oId "uc004fau.2"; nearest_ref "uc004fau.2"; class_code "="; tss_id "TSS27036"; p_id "P26693";
chrX	hg19_knownGene	exon	138708782	138708915	.	-	.	gene_id "XLOC_029997"; transcript_id "5_00079784"; exon_number "21"; gene_name "uc004fau.2"; oId "uc004fau.2"; nearest_ref "uc004fau.2"; class_code "="; tss_id "TSS27036"; p_id "P26693";
chrX	hg19_knownGene	exon	138711854	138712003	.	-	.	gene_id "XLOC_029997"; transcript_id "5_00079784"; exon_number "22"; gene_name "uc004fau.2"; oId "uc004fau.2"; nearest_ref "uc004fau.2"; class_code "="; tss_id "TSS27036"; p_id "P26693";
chrX	hg19_knownGene	exon	138713554	138713670	.	-	.	gene_id "XLOC_029997"; transcript_id "5_00079784"; exon_number "23"; gene_name "uc004fau.2"; oId "uc004fau.2"; nearest_ref "uc004fau.2"; class_code "="; tss_id "TSS27036"; p_id "P26693";
chrX	hg19_knownGene	exon	138714494	138714613	.	-	.	gene_id "XLOC_029997"; transcript_id "5_00079784"; exon_number "24"; gene_name "uc004fau.2"; oId "uc004fau.2"; nearest_ref "uc004fau.2"; class_code "="; tss_id "TSS27036"; p_id "P26693";
chrX	hg19_knownGene	exon	138724627	138724971	.	-	.	gene_id "XLOC_029997"; transcript_id "5_00079784"; exon_number "25"; gene_name "uc004fau.2"; oId "uc004fau.2"; nearest_ref "uc004fau.2"; class_code "="; tss_id "TSS27036"; p_id "P26693";
chrX	Cufflinks	exon	138663930	138664662	.	-	.	gene_id "XLOC_029997"; transcript_id "5_00081400"; exon_number "1"; gene_name "uc011mwo.1"; oId "upf3.22939.9"; nearest_ref "uc011mwo.1"; class_code "j"; tss_id "TSS27037";
chrX	Cufflinks	exon	138667225	138667337	.	-	.	gene_id "XLOC_029997"; transcript_id "5_00081400"; exon_number "2"; gene_name "uc011mwo.1"; oId "upf3.22939.9"; nearest_ref "uc011mwo.1"; class_code "j"; tss_id "TSS27037";
chrX	Cufflinks	exon	138668537	138668646	.	-	.	gene_id "XLOC_029997"; transcript_id "5_00081400"; exon_number "3"; gene_name "uc011mwo.1"; oId "upf3.22939.9"; nearest_ref "uc011mwo.1"; class_code "j"; tss_id "TSS27037";
chrX	Cufflinks	exon	138669875	138669947	.	-	.	gene_id "XLOC_029997"; transcript_id "5_00081400"; exon_number "4"; gene_name "uc011mwo.1"; oId "upf3.22939.9"; nearest_ref "uc011mwo.1"; class_code "j"; tss_id "TSS27037";
chrX	Cufflinks	exon	138670519	138670597	.	-	.	gene_id "XLOC_029997"; transcript_id "5_00081400"; exon_number "5"; gene_name "uc011mwo.1"; oId "upf3.22939.9"; nearest_ref "uc011mwo.1"; class_code "j"; tss_id "TSS27037";
chrX	Cufflinks	exon	138671994	138672086	.	-	.	gene_id "XLOC_029997"; transcript_id "5_00081400"; exon_number "6"; gene_name "uc011mwo.1"; oId "upf3.22939.9"; nearest_ref "uc011mwo.1"; class_code "j"; tss_id "TSS27037";
chrX	Cufflinks	exon	138678708	138678929	.	-	.	gene_id "XLOC_029997"; transcript_id "5_00081400"; exon_number "7"; gene_name "uc011mwo.1"; oId "upf3.22939.9"; nearest_ref "uc011mwo.1"; class_code "j"; tss_id "TSS27037";
chrX	Cufflinks	exon	138679619	138679744	.	-	.	gene_id "XLOC_029997"; transcript_id "5_00081400"; exon_number "8"; gene_name "uc011mwo.1"; oId "upf3.22939.9"; nearest_ref "uc011mwo.1"; class_code "j"; tss_id "TSS27037";
chrX	Cufflinks	exon	138680565	138680657	.	-	.	gene_id "XLOC_029997"; transcript_id "5_00081400"; exon_number "9"; gene_name "uc011mwo.1"; oId "upf3.22939.9"; nearest_ref "uc011mwo.1"; class_code "j"; tss_id "TSS27037";
chrX	Cufflinks	exon	138684565	138684657	.	-	.	gene_id "XLOC_029997"; transcript_id "5_00081400"; exon_number "10"; gene_name "uc011mwo.1"; oId "upf3.22939.9"; nearest_ref "uc011mwo.1"; class_code "j"; tss_id "TSS27037";
chrX	Cufflinks	exon	138686840	138686909	.	-	.	gene_id "XLOC_029997"; transcript_id "5_00081400"; exon_number "11"; gene_name "uc011mwo.1"; oId "upf3.22939.9"; nearest_ref "uc011mwo.1"; class_code "j"; tss_id "TSS27037";
chrX	Cufflinks	exon	138687028	138687143	.	-	.	gene_id "XLOC_029997"; transcript_id "5_00081400"; exon_number "12"; gene_name "uc011mwo.1"; oId "upf3.22939.9"; nearest_ref "uc011mwo.1"; class_code "j"; tss_id "TSS27037";
chrX	Cufflinks	exon	138687872	138687938	.	-	.	gene_id "XLOC_029997"; transcript_id "5_00081400"; exon_number "13"; gene_name "uc011mwo.1"; oId "upf3.22939.9"; nearest_ref "uc011mwo.1"; class_code "j"; tss_id "TSS27037";
chrX	Cufflinks	exon	138689850	138689938	.	-	.	gene_id "XLOC_029997"; transcript_id "5_00081400"; exon_number "14"; gene_name "uc011mwo.1"; oId "upf3.22939.9"; nearest_ref "uc011mwo.1"; class_code "j"; tss_id "TSS27037";
chrX	Cufflinks	exon	138692460	138692497	.	-	.	gene_id "XLOC_029997"; transcript_id "5_00081400"; exon_number "15"; gene_name "uc011mwo.1"; oId "upf3.22939.9"; nearest_ref "uc011mwo.1"; class_code "j"; tss_id "TSS27037";
chrX	Cufflinks	exon	138697040	138697211	.	-	.	gene_id "XLOC_029997"; transcript_id "5_00081400"; exon_number "16"; gene_name "uc011mwo.1"; oId "upf3.22939.9"; nearest_ref "uc011mwo.1"; class_code "j"; tss_id "TSS27037";
chrX	Cufflinks	exon	138698441	138698632	.	-	.	gene_id "XLOC_029997"; transcript_id "5_00081400"; exon_number "17"; gene_name "uc011mwo.1"; oId "upf3.22939.9"; nearest_ref "uc011mwo.1"; class_code "j"; tss_id "TSS27037";
chrX	Cufflinks	exon	138699672	138699863	.	-	.	gene_id "XLOC_029997"; transcript_id "5_00081400"; exon_number "18"; gene_name "uc011mwo.1"; oId "upf3.22939.9"; nearest_ref "uc011mwo.1"; class_code "j"; tss_id "TSS27037";
chrX	Cufflinks	exon	138701746	138701865	.	-	.	gene_id "XLOC_029997"; transcript_id "5_00081400"; exon_number "19"; gene_name "uc011mwo.1"; oId "upf3.22939.9"; nearest_ref "uc011mwo.1"; class_code "j"; tss_id "TSS27037";
chrX	Cufflinks	exon	138708352	138708466	.	-	.	gene_id "XLOC_029997"; transcript_id "5_00081400"; exon_number "20"; gene_name "uc011mwo.1"; oId "upf3.22939.9"; nearest_ref "uc011mwo.1"; class_code "j"; tss_id "TSS27037";
chrX	Cufflinks	exon	138708782	138708915	.	-	.	gene_id "XLOC_029997"; transcript_id "5_00081400"; exon_number "21"; gene_name "uc011mwo.1"; oId "upf3.22939.9"; nearest_ref "uc011mwo.1"; class_code "j"; tss_id "TSS27037";
chrX	Cufflinks	exon	138711854	138712003	.	-	.	gene_id "XLOC_029997"; transcript_id "5_00081400"; exon_number "22"; gene_name "uc011mwo.1"; oId "upf3.22939.9"; nearest_ref "uc011mwo.1"; class_code "j"; tss_id "TSS27037";
chrX	Cufflinks	exon	138713554	138713670	.	-	.	gene_id "XLOC_029997"; transcript_id "5_00081400"; exon_number "23"; gene_name "uc011mwo.1"; oId "upf3.22939.9"; nearest_ref "uc011mwo.1"; class_code "j"; tss_id "TSS27037";
chrX	Cufflinks	exon	138714494	138714613	.	-	.	gene_id "XLOC_029997"; transcript_id "5_00081400"; exon_number "24"; gene_name "uc011mwo.1"; oId "upf3.22939.9"; nearest_ref "uc011mwo.1"; class_code "j"; tss_id "TSS27037";
chrX	Cufflinks	exon	138727727	138727817	.	-	.	gene_id "XLOC_029997"; transcript_id "5_00081400"; exon_number "25"; gene_name "uc011mwo.1"; oId "upf3.22939.9"; nearest_ref "uc011mwo.1"; class_code "j"; tss_id "TSS27037";
chrX	Cufflinks	exon	138728948	138729062	.	-	.	gene_id "XLOC_029997"; transcript_id "5_00081400"; exon_number "26"; gene_name "uc011mwo.1"; oId "upf3.22939.9"; nearest_ref "uc011mwo.1"; class_code "j"; tss_id "TSS27037";
chrX	Cufflinks	exon	138733879	138733947	.	-	.	gene_id "XLOC_029997"; transcript_id "5_00081400"; exon_number "27"; gene_name "uc011mwo.1"; oId "upf3.22939.9"; nearest_ref "uc011mwo.1"; class_code "j"; tss_id "TSS27037";
chrX	Cufflinks	exon	138774074	138774290	.	-	.	gene_id "XLOC_029997"; transcript_id "5_00081400"; exon_number "28"; gene_name "uc011mwo.1"; oId "upf3.22939.9"; nearest_ref "uc011mwo.1"; class_code "j"; tss_id "TSS27037";
chrX	hg19_knownGene	exon	138663930	138664662	.	-	.	gene_id "XLOC_029997"; transcript_id "5_00079789"; exon_number "1"; gene_name "uc011mwn.1"; oId "uc011mwn.1"; nearest_ref "uc011mwn.1"; class_code "="; tss_id "TSS27037"; p_id "P26696";
chrX	hg19_knownGene	exon	138669875	138669947	.	-	.	gene_id "XLOC_029997"; transcript_id "5_00079789"; exon_number "2"; gene_name "uc011mwn.1"; oId "uc011mwn.1"; nearest_ref "uc011mwn.1"; class_code "="; tss_id "TSS27037"; p_id "P26696";
chrX	hg19_knownGene	exon	138670519	138670597	.	-	.	gene_id "XLOC_029997"; transcript_id "5_00079789"; exon_number "3"; gene_name "uc011mwn.1"; oId "uc011mwn.1"; nearest_ref "uc011mwn.1"; class_code "="; tss_id "TSS27037"; p_id "P26696";
chrX	hg19_knownGene	exon	138671994	138672086	.	-	.	gene_id "XLOC_029997"; transcript_id "5_00079789"; exon_number "4"; gene_name "uc011mwn.1"; oId "uc011mwn.1"; nearest_ref "uc011mwn.1"; class_code "="; tss_id "TSS27037"; p_id "P26696";
chrX	hg19_knownGene	exon	138678708	138678929	.	-	.	gene_id "XLOC_029997"; transcript_id "5_00079789"; exon_number "5"; gene_name "uc011mwn.1"; oId "uc011mwn.1"; nearest_ref "uc011mwn.1"; class_code "="; tss_id "TSS27037"; p_id "P26696";
chrX	hg19_knownGene	exon	138679619	138679744	.	-	.	gene_id "XLOC_029997"; transcript_id "5_00079789"; exon_number "6"; gene_name "uc011mwn.1"; oId "uc011mwn.1"; nearest_ref "uc011mwn.1"; class_code "="; tss_id "TSS27037"; p_id "P26696";
chrX	hg19_knownGene	exon	138680565	138680657	.	-	.	gene_id "XLOC_029997"; transcript_id "5_00079789"; exon_number "7"; gene_name "uc011mwn.1"; oId "uc011mwn.1"; nearest_ref "uc011mwn.1"; class_code "="; tss_id "TSS27037"; p_id "P26696";
chrX	hg19_knownGene	exon	138684565	138684657	.	-	.	gene_id "XLOC_029997"; transcript_id "5_00079789"; exon_number "8"; gene_name "uc011mwn.1"; oId "uc011mwn.1"; nearest_ref "uc011mwn.1"; class_code "="; tss_id "TSS27037"; p_id "P26696";
chrX	hg19_knownGene	exon	138686840	138686909	.	-	.	gene_id "XLOC_029997"; transcript_id "5_00079789"; exon_number "9"; gene_name "uc011mwn.1"; oId "uc011mwn.1"; nearest_ref "uc011mwn.1"; class_code "="; tss_id "TSS27037"; p_id "P26696";
chrX	hg19_knownGene	exon	138687028	138687143	.	-	.	gene_id "XLOC_029997"; transcript_id "5_00079789"; exon_number "10"; gene_name "uc011mwn.1"; oId "uc011mwn.1"; nearest_ref "uc011mwn.1"; class_code "="; tss_id "TSS27037"; p_id "P26696";
chrX	hg19_knownGene	exon	138687872	138687938	.	-	.	gene_id "XLOC_029997"; transcript_id "5_00079789"; exon_number "11"; gene_name "uc011mwn.1"; oId "uc011mwn.1"; nearest_ref "uc011mwn.1"; class_code "="; tss_id "TSS27037"; p_id "P26696";
chrX	hg19_knownGene	exon	138689850	138689938	.	-	.	gene_id "XLOC_029997"; transcript_id "5_00079789"; exon_number "12"; gene_name "uc011mwn.1"; oId "uc011mwn.1"; nearest_ref "uc011mwn.1"; class_code "="; tss_id "TSS27037"; p_id "P26696";
chrX	hg19_knownGene	exon	138692460	138692497	.	-	.	gene_id "XLOC_029997"; transcript_id "5_00079789"; exon_number "13"; gene_name "uc011mwn.1"; oId "uc011mwn.1"; nearest_ref "uc011mwn.1"; class_code "="; tss_id "TSS27037"; p_id "P26696";
chrX	hg19_knownGene	exon	138697040	138697211	.	-	.	gene_id "XLOC_029997"; transcript_id "5_00079789"; exon_number "14"; gene_name "uc011mwn.1"; oId "uc011mwn.1"; nearest_ref "uc011mwn.1"; class_code "="; tss_id "TSS27037"; p_id "P26696";
chrX	hg19_knownGene	exon	138698441	138698632	.	-	.	gene_id "XLOC_029997"; transcript_id "5_00079789"; exon_number "15"; gene_name "uc011mwn.1"; oId "uc011mwn.1"; nearest_ref "uc011mwn.1"; class_code "="; tss_id "TSS27037"; p_id "P26696";
chrX	hg19_knownGene	exon	138699672	138699863	.	-	.	gene_id "XLOC_029997"; transcript_id "5_00079789"; exon_number "16"; gene_name "uc011mwn.1"; oId "uc011mwn.1"; nearest_ref "uc011mwn.1"; class_code "="; tss_id "TSS27037"; p_id "P26696";
chrX	hg19_knownGene	exon	138701746	138701865	.	-	.	gene_id "XLOC_029997"; transcript_id "5_00079789"; exon_number "17"; gene_name "uc011mwn.1"; oId "uc011mwn.1"; nearest_ref "uc011mwn.1"; class_code "="; tss_id "TSS27037"; p_id "P26696";
chrX	hg19_knownGene	exon	138708352	138708466	.	-	.	gene_id "XLOC_029997"; transcript_id "5_00079789"; exon_number "18"; gene_name "uc011mwn.1"; oId "uc011mwn.1"; nearest_ref "uc011mwn.1"; class_code "="; tss_id "TSS27037"; p_id "P26696";
chrX	hg19_knownGene	exon	138708782	138708915	.	-	.	gene_id "XLOC_029997"; transcript_id "5_00079789"; exon_number "19"; gene_name "uc011mwn.1"; oId "uc011mwn.1"; nearest_ref "uc011mwn.1"; class_code "="; tss_id "TSS27037"; p_id "P26696";
chrX	hg19_knownGene	exon	138711854	138712003	.	-	.	gene_id "XLOC_029997"; transcript_id "5_00079789"; exon_number "20"; gene_name "uc011mwn.1"; oId "uc011mwn.1"; nearest_ref "uc011mwn.1"; class_code "="; tss_id "TSS27037"; p_id "P26696";
chrX	hg19_knownGene	exon	138713554	138713670	.	-	.	gene_id "XLOC_029997"; transcript_id "5_00079789"; exon_number "21"; gene_name "uc011mwn.1"; oId "uc011mwn.1"; nearest_ref "uc011mwn.1"; class_code "="; tss_id "TSS27037"; p_id "P26696";
chrX	hg19_knownGene	exon	138714494	138714613	.	-	.	gene_id "XLOC_029997"; transcript_id "5_00079789"; exon_number "22"; gene_name "uc011mwn.1"; oId "uc011mwn.1"; nearest_ref "uc011mwn.1"; class_code "="; tss_id "TSS27037"; p_id "P26696";
chrX	hg19_knownGene	exon	138727727	138727817	.	-	.	gene_id "XLOC_029997"; transcript_id "5_00079789"; exon_number "23"; gene_name "uc011mwn.1"; oId "uc011mwn.1"; nearest_ref "uc011mwn.1"; class_code "="; tss_id "TSS27037"; p_id "P26696";
chrX	hg19_knownGene	exon	138728948	138729062	.	-	.	gene_id "XLOC_029997"; transcript_id "5_00079789"; exon_number "24"; gene_name "uc011mwn.1"; oId "uc011mwn.1"; nearest_ref "uc011mwn.1"; class_code "="; tss_id "TSS27037"; p_id "P26696";
chrX	hg19_knownGene	exon	138733879	138733947	.	-	.	gene_id "XLOC_029997"; transcript_id "5_00079789"; exon_number "25"; gene_name "uc011mwn.1"; oId "uc011mwn.1"; nearest_ref "uc011mwn.1"; class_code "="; tss_id "TSS27037"; p_id "P26696";
chrX	hg19_knownGene	exon	138774074	138774290	.	-	.	gene_id "XLOC_029997"; transcript_id "5_00079789"; exon_number "26"; gene_name "uc011mwn.1"; oId "uc011mwn.1"; nearest_ref "uc011mwn.1"; class_code "="; tss_id "TSS27037"; p_id "P26696";
chrX	hg19_knownGene	exon	138663930	138664662	.	-	.	gene_id "XLOC_029997"; transcript_id "5_00079791"; exon_number "1"; gene_name "uc011mwo.1"; oId "uc011mwo.1"; nearest_ref "uc011mwo.1"; class_code "="; tss_id "TSS27038"; p_id "P26695";
chrX	hg19_knownGene	exon	138667225	138667337	.	-	.	gene_id "XLOC_029997"; transcript_id "5_00079791"; exon_number "2"; gene_name "uc011mwo.1"; oId "uc011mwo.1"; nearest_ref "uc011mwo.1"; class_code "="; tss_id "TSS27038"; p_id "P26695";
chrX	hg19_knownGene	exon	138668537	138668646	.	-	.	gene_id "XLOC_029997"; transcript_id "5_00079791"; exon_number "3"; gene_name "uc011mwo.1"; oId "uc011mwo.1"; nearest_ref "uc011mwo.1"; class_code "="; tss_id "TSS27038"; p_id "P26695";
chrX	hg19_knownGene	exon	138669875	138669947	.	-	.	gene_id "XLOC_029997"; transcript_id "5_00079791"; exon_number "4"; gene_name "uc011mwo.1"; oId "uc011mwo.1"; nearest_ref "uc011mwo.1"; class_code "="; tss_id "TSS27038"; p_id "P26695";
chrX	hg19_knownGene	exon	138670519	138670597	.	-	.	gene_id "XLOC_029997"; transcript_id "5_00079791"; exon_number "5"; gene_name "uc011mwo.1"; oId "uc011mwo.1"; nearest_ref "uc011mwo.1"; class_code "="; tss_id "TSS27038"; p_id "P26695";
chrX	hg19_knownGene	exon	138671994	138672086	.	-	.	gene_id "XLOC_029997"; transcript_id "5_00079791"; exon_number "6"; gene_name "uc011mwo.1"; oId "uc011mwo.1"; nearest_ref "uc011mwo.1"; class_code "="; tss_id "TSS27038"; p_id "P26695";
chrX	hg19_knownGene	exon	138678708	138678929	.	-	.	gene_id "XLOC_029997"; transcript_id "5_00079791"; exon_number "7"; gene_name "uc011mwo.1"; oId "uc011mwo.1"; nearest_ref "uc011mwo.1"; class_code "="; tss_id "TSS27038"; p_id "P26695";
chrX	hg19_knownGene	exon	138679619	138679744	.	-	.	gene_id "XLOC_029997"; transcript_id "5_00079791"; exon_number "8"; gene_name "uc011mwo.1"; oId "uc011mwo.1"; nearest_ref "uc011mwo.1"; class_code "="; tss_id "TSS27038"; p_id "P26695";
chrX	hg19_knownGene	exon	138680565	138680657	.	-	.	gene_id "XLOC_029997"; transcript_id "5_00079791"; exon_number "9"; gene_name "uc011mwo.1"; oId "uc011mwo.1"; nearest_ref "uc011mwo.1"; class_code "="; tss_id "TSS27038"; p_id "P26695";
chrX	hg19_knownGene	exon	138684565	138684657	.	-	.	gene_id "XLOC_029997"; transcript_id "5_00079791"; exon_number "10"; gene_name "uc011mwo.1"; oId "uc011mwo.1"; nearest_ref "uc011mwo.1"; class_code "="; tss_id "TSS27038"; p_id "P26695";
chrX	hg19_knownGene	exon	138686840	138686909	.	-	.	gene_id "XLOC_029997"; transcript_id "5_00079791"; exon_number "11"; gene_name "uc011mwo.1"; oId "uc011mwo.1"; nearest_ref "uc011mwo.1"; class_code "="; tss_id "TSS27038"; p_id "P26695";
chrX	hg19_knownGene	exon	138687028	138687143	.	-	.	gene_id "XLOC_029997"; transcript_id "5_00079791"; exon_number "12"; gene_name "uc011mwo.1"; oId "uc011mwo.1"; nearest_ref "uc011mwo.1"; class_code "="; tss_id "TSS27038"; p_id "P26695";
chrX	hg19_knownGene	exon	138687872	138687938	.	-	.	gene_id "XLOC_029997"; transcript_id "5_00079791"; exon_number "13"; gene_name "uc011mwo.1"; oId "uc011mwo.1"; nearest_ref "uc011mwo.1"; class_code "="; tss_id "TSS27038"; p_id "P26695";
chrX	hg19_knownGene	exon	138689850	138689938	.	-	.	gene_id "XLOC_029997"; transcript_id "5_00079791"; exon_number "14"; gene_name "uc011mwo.1"; oId "uc011mwo.1"; nearest_ref "uc011mwo.1"; class_code "="; tss_id "TSS27038"; p_id "P26695";
chrX	hg19_knownGene	exon	138692460	138692497	.	-	.	gene_id "XLOC_029997"; transcript_id "5_00079791"; exon_number "15"; gene_name "uc011mwo.1"; oId "uc011mwo.1"; nearest_ref "uc011mwo.1"; class_code "="; tss_id "TSS27038"; p_id "P26695";
chrX	hg19_knownGene	exon	138695375	138695422	.	-	.	gene_id "XLOC_029997"; transcript_id "5_00079791"; exon_number "16"; gene_name "uc011mwo.1"; oId "uc011mwo.1"; nearest_ref "uc011mwo.1"; class_code "="; tss_id "TSS27038"; p_id "P26695";
chrX	hg19_knownGene	exon	138697040	138697211	.	-	.	gene_id "XLOC_029997"; transcript_id "5_00079791"; exon_number "17"; gene_name "uc011mwo.1"; oId "uc011mwo.1"; nearest_ref "uc011mwo.1"; class_code "="; tss_id "TSS27038"; p_id "P26695";
chrX	hg19_knownGene	exon	138698441	138698632	.	-	.	gene_id "XLOC_029997"; transcript_id "5_00079791"; exon_number "18"; gene_name "uc011mwo.1"; oId "uc011mwo.1"; nearest_ref "uc011mwo.1"; class_code "="; tss_id "TSS27038"; p_id "P26695";
chrX	hg19_knownGene	exon	138699672	138699863	.	-	.	gene_id "XLOC_029997"; transcript_id "5_00079791"; exon_number "19"; gene_name "uc011mwo.1"; oId "uc011mwo.1"; nearest_ref "uc011mwo.1"; class_code "="; tss_id "TSS27038"; p_id "P26695";
chrX	hg19_knownGene	exon	138701746	138701865	.	-	.	gene_id "XLOC_029997"; transcript_id "5_00079791"; exon_number "20"; gene_name "uc011mwo.1"; oId "uc011mwo.1"; nearest_ref "uc011mwo.1"; class_code "="; tss_id "TSS27038"; p_id "P26695";
chrX	hg19_knownGene	exon	138708352	138708466	.	-	.	gene_id "XLOC_029997"; transcript_id "5_00079791"; exon_number "21"; gene_name "uc011mwo.1"; oId "uc011mwo.1"; nearest_ref "uc011mwo.1"; class_code "="; tss_id "TSS27038"; p_id "P26695";
chrX	hg19_knownGene	exon	138708782	138708915	.	-	.	gene_id "XLOC_029997"; transcript_id "5_00079791"; exon_number "22"; gene_name "uc011mwo.1"; oId "uc011mwo.1"; nearest_ref "uc011mwo.1"; class_code "="; tss_id "TSS27038"; p_id "P26695";
chrX	hg19_knownGene	exon	138711854	138712003	.	-	.	gene_id "XLOC_029997"; transcript_id "5_00079791"; exon_number "23"; gene_name "uc011mwo.1"; oId "uc011mwo.1"; nearest_ref "uc011mwo.1"; class_code "="; tss_id "TSS27038"; p_id "P26695";
chrX	hg19_knownGene	exon	138713554	138713670	.	-	.	gene_id "XLOC_029997"; transcript_id "5_00079791"; exon_number "24"; gene_name "uc011mwo.1"; oId "uc011mwo.1"; nearest_ref "uc011mwo.1"; class_code "="; tss_id "TSS27038"; p_id "P26695";
chrX	hg19_knownGene	exon	138714494	138714613	.	-	.	gene_id "XLOC_029997"; transcript_id "5_00079791"; exon_number "25"; gene_name "uc011mwo.1"; oId "uc011mwo.1"; nearest_ref "uc011mwo.1"; class_code "="; tss_id "TSS27038"; p_id "P26695";
chrX	hg19_knownGene	exon	138727727	138727817	.	-	.	gene_id "XLOC_029997"; transcript_id "5_00079791"; exon_number "26"; gene_name "uc011mwo.1"; oId "uc011mwo.1"; nearest_ref "uc011mwo.1"; class_code "="; tss_id "TSS27038"; p_id "P26695";
chrX	hg19_knownGene	exon	138728948	138729062	.	-	.	gene_id "XLOC_029997"; transcript_id "5_00079791"; exon_number "27"; gene_name "uc011mwo.1"; oId "uc011mwo.1"; nearest_ref "uc011mwo.1"; class_code "="; tss_id "TSS27038"; p_id "P26695";
chrX	hg19_knownGene	exon	138733879	138733947	.	-	.	gene_id "XLOC_029997"; transcript_id "5_00079791"; exon_number "28"; gene_name "uc011mwo.1"; oId "uc011mwo.1"; nearest_ref "uc011mwo.1"; class_code "="; tss_id "TSS27038"; p_id "P26695";
chrX	hg19_knownGene	exon	138790265	138790381	.	-	.	gene_id "XLOC_029997"; transcript_id "5_00079791"; exon_number "29"; gene_name "uc011mwo.1"; oId "uc011mwo.1"; nearest_ref "uc011mwo.1"; class_code "="; tss_id "TSS27038"; p_id "P26695";
chrX	hg19_knownGene	exon	138663930	138664662	.	-	.	gene_id "XLOC_029997"; transcript_id "5_00079790"; exon_number "1"; gene_name "uc004faw.2"; oId "uc004faw.2"; nearest_ref "uc004faw.2"; class_code "="; tss_id "TSS27038"; p_id "P26692";
chrX	hg19_knownGene	exon	138667225	138667337	.	-	.	gene_id "XLOC_029997"; transcript_id "5_00079790"; exon_number "2"; gene_name "uc004faw.2"; oId "uc004faw.2"; nearest_ref "uc004faw.2"; class_code "="; tss_id "TSS27038"; p_id "P26692";
chrX	hg19_knownGene	exon	138668537	138668646	.	-	.	gene_id "XLOC_029997"; transcript_id "5_00079790"; exon_number "3"; gene_name "uc004faw.2"; oId "uc004faw.2"; nearest_ref "uc004faw.2"; class_code "="; tss_id "TSS27038"; p_id "P26692";
chrX	hg19_knownGene	exon	138669875	138669947	.	-	.	gene_id "XLOC_029997"; transcript_id "5_00079790"; exon_number "4"; gene_name "uc004faw.2"; oId "uc004faw.2"; nearest_ref "uc004faw.2"; class_code "="; tss_id "TSS27038"; p_id "P26692";
chrX	hg19_knownGene	exon	138670519	138670597	.	-	.	gene_id "XLOC_029997"; transcript_id "5_00079790"; exon_number "5"; gene_name "uc004faw.2"; oId "uc004faw.2"; nearest_ref "uc004faw.2"; class_code "="; tss_id "TSS27038"; p_id "P26692";
chrX	hg19_knownGene	exon	138671994	138672086	.	-	.	gene_id "XLOC_029997"; transcript_id "5_00079790"; exon_number "6"; gene_name "uc004faw.2"; oId "uc004faw.2"; nearest_ref "uc004faw.2"; class_code "="; tss_id "TSS27038"; p_id "P26692";
chrX	hg19_knownGene	exon	138678708	138678929	.	-	.	gene_id "XLOC_029997"; transcript_id "5_00079790"; exon_number "7"; gene_name "uc004faw.2"; oId "uc004faw.2"; nearest_ref "uc004faw.2"; class_code "="; tss_id "TSS27038"; p_id "P26692";
chrX	hg19_knownGene	exon	138679619	138679744	.	-	.	gene_id "XLOC_029997"; transcript_id "5_00079790"; exon_number "8"; gene_name "uc004faw.2"; oId "uc004faw.2"; nearest_ref "uc004faw.2"; class_code "="; tss_id "TSS27038"; p_id "P26692";
chrX	hg19_knownGene	exon	138680565	138680657	.	-	.	gene_id "XLOC_029997"; transcript_id "5_00079790"; exon_number "9"; gene_name "uc004faw.2"; oId "uc004faw.2"; nearest_ref "uc004faw.2"; class_code "="; tss_id "TSS27038"; p_id "P26692";
chrX	hg19_knownGene	exon	138684565	138684657	.	-	.	gene_id "XLOC_029997"; transcript_id "5_00079790"; exon_number "10"; gene_name "uc004faw.2"; oId "uc004faw.2"; nearest_ref "uc004faw.2"; class_code "="; tss_id "TSS27038"; p_id "P26692";
chrX	hg19_knownGene	exon	138686840	138686909	.	-	.	gene_id "XLOC_029997"; transcript_id "5_00079790"; exon_number "11"; gene_name "uc004faw.2"; oId "uc004faw.2"; nearest_ref "uc004faw.2"; class_code "="; tss_id "TSS27038"; p_id "P26692";
chrX	hg19_knownGene	exon	138687028	138687143	.	-	.	gene_id "XLOC_029997"; transcript_id "5_00079790"; exon_number "12"; gene_name "uc004faw.2"; oId "uc004faw.2"; nearest_ref "uc004faw.2"; class_code "="; tss_id "TSS27038"; p_id "P26692";
chrX	hg19_knownGene	exon	138687872	138687938	.	-	.	gene_id "XLOC_029997"; transcript_id "5_00079790"; exon_number "13"; gene_name "uc004faw.2"; oId "uc004faw.2"; nearest_ref "uc004faw.2"; class_code "="; tss_id "TSS27038"; p_id "P26692";
chrX	hg19_knownGene	exon	138689850	138689938	.	-	.	gene_id "XLOC_029997"; transcript_id "5_00079790"; exon_number "14"; gene_name "uc004faw.2"; oId "uc004faw.2"; nearest_ref "uc004faw.2"; class_code "="; tss_id "TSS27038"; p_id "P26692";
chrX	hg19_knownGene	exon	138692460	138692497	.	-	.	gene_id "XLOC_029997"; transcript_id "5_00079790"; exon_number "15"; gene_name "uc004faw.2"; oId "uc004faw.2"; nearest_ref "uc004faw.2"; class_code "="; tss_id "TSS27038"; p_id "P26692";
chrX	hg19_knownGene	exon	138697040	138697211	.	-	.	gene_id "XLOC_029997"; transcript_id "5_00079790"; exon_number "16"; gene_name "uc004faw.2"; oId "uc004faw.2"; nearest_ref "uc004faw.2"; class_code "="; tss_id "TSS27038"; p_id "P26692";
chrX	hg19_knownGene	exon	138698441	138698632	.	-	.	gene_id "XLOC_029997"; transcript_id "5_00079790"; exon_number "17"; gene_name "uc004faw.2"; oId "uc004faw.2"; nearest_ref "uc004faw.2"; class_code "="; tss_id "TSS27038"; p_id "P26692";
chrX	hg19_knownGene	exon	138699672	138699863	.	-	.	gene_id "XLOC_029997"; transcript_id "5_00079790"; exon_number "18"; gene_name "uc004faw.2"; oId "uc004faw.2"; nearest_ref "uc004faw.2"; class_code "="; tss_id "TSS27038"; p_id "P26692";
chrX	hg19_knownGene	exon	138701746	138701865	.	-	.	gene_id "XLOC_029997"; transcript_id "5_00079790"; exon_number "19"; gene_name "uc004faw.2"; oId "uc004faw.2"; nearest_ref "uc004faw.2"; class_code "="; tss_id "TSS27038"; p_id "P26692";
chrX	hg19_knownGene	exon	138708352	138708466	.	-	.	gene_id "XLOC_029997"; transcript_id "5_00079790"; exon_number "20"; gene_name "uc004faw.2"; oId "uc004faw.2"; nearest_ref "uc004faw.2"; class_code "="; tss_id "TSS27038"; p_id "P26692";
chrX	hg19_knownGene	exon	138708782	138708915	.	-	.	gene_id "XLOC_029997"; transcript_id "5_00079790"; exon_number "21"; gene_name "uc004faw.2"; oId "uc004faw.2"; nearest_ref "uc004faw.2"; class_code "="; tss_id "TSS27038"; p_id "P26692";
chrX	hg19_knownGene	exon	138711854	138712003	.	-	.	gene_id "XLOC_029997"; transcript_id "5_00079790"; exon_number "22"; gene_name "uc004faw.2"; oId "uc004faw.2"; nearest_ref "uc004faw.2"; class_code "="; tss_id "TSS27038"; p_id "P26692";
chrX	hg19_knownGene	exon	138713554	138713670	.	-	.	gene_id "XLOC_029997"; transcript_id "5_00079790"; exon_number "23"; gene_name "uc004faw.2"; oId "uc004faw.2"; nearest_ref "uc004faw.2"; class_code "="; tss_id "TSS27038"; p_id "P26692";
chrX	hg19_knownGene	exon	138714494	138714613	.	-	.	gene_id "XLOC_029997"; transcript_id "5_00079790"; exon_number "24"; gene_name "uc004faw.2"; oId "uc004faw.2"; nearest_ref "uc004faw.2"; class_code "="; tss_id "TSS27038"; p_id "P26692";
chrX	hg19_knownGene	exon	138727727	138727817	.	-	.	gene_id "XLOC_029997"; transcript_id "5_00079790"; exon_number "25"; gene_name "uc004faw.2"; oId "uc004faw.2"; nearest_ref "uc004faw.2"; class_code "="; tss_id "TSS27038"; p_id "P26692";
chrX	hg19_knownGene	exon	138728948	138729062	.	-	.	gene_id "XLOC_029997"; transcript_id "5_00079790"; exon_number "26"; gene_name "uc004faw.2"; oId "uc004faw.2"; nearest_ref "uc004faw.2"; class_code "="; tss_id "TSS27038"; p_id "P26692";
chrX	hg19_knownGene	exon	138733879	138733947	.	-	.	gene_id "XLOC_029997"; transcript_id "5_00079790"; exon_number "27"; gene_name "uc004faw.2"; oId "uc004faw.2"; nearest_ref "uc004faw.2"; class_code "="; tss_id "TSS27038"; p_id "P26692";
chrX	hg19_knownGene	exon	138790265	138790381	.	-	.	gene_id "XLOC_029997"; transcript_id "5_00079790"; exon_number "28"; gene_name "uc004faw.2"; oId "uc004faw.2"; nearest_ref "uc004faw.2"; class_code "="; tss_id "TSS27038"; p_id "P26692";
chrX	hg19_knownGene	exon	138808506	138811121	.	-	.	gene_id "XLOC_029998"; transcript_id "5_00079792"; exon_number "1"; gene_name "uc004fax.2"; oId "uc004fax.2"; nearest_ref "uc004fax.2"; class_code "="; tss_id "TSS27040"; p_id "P26702";
chrX	hg19_knownGene	exon	138819890	138819955	.	-	.	gene_id "XLOC_029998"; transcript_id "5_00079792"; exon_number "2"; gene_name "uc004fax.2"; oId "uc004fax.2"; nearest_ref "uc004fax.2"; class_code "="; tss_id "TSS27040"; p_id "P26702";
chrX	hg19_knownGene	exon	138820075	138820228	.	-	.	gene_id "XLOC_029998"; transcript_id "5_00079792"; exon_number "3"; gene_name "uc004fax.2"; oId "uc004fax.2"; nearest_ref "uc004fax.2"; class_code "="; tss_id "TSS27040"; p_id "P26702";
chrX	hg19_knownGene	exon	138823150	138823253	.	-	.	gene_id "XLOC_029998"; transcript_id "5_00079792"; exon_number "4"; gene_name "uc004fax.2"; oId "uc004fax.2"; nearest_ref "uc004fax.2"; class_code "="; tss_id "TSS27040"; p_id "P26702";
chrX	hg19_knownGene	exon	138825718	138825783	.	-	.	gene_id "XLOC_029998"; transcript_id "5_00079792"; exon_number "5"; gene_name "uc004fax.2"; oId "uc004fax.2"; nearest_ref "uc004fax.2"; class_code "="; tss_id "TSS27040"; p_id "P26702";
chrX	hg19_knownGene	exon	138827881	138828016	.	-	.	gene_id "XLOC_029998"; transcript_id "5_00079792"; exon_number "6"; gene_name "uc004fax.2"; oId "uc004fax.2"; nearest_ref "uc004fax.2"; class_code "="; tss_id "TSS27040"; p_id "P26702";
chrX	hg19_knownGene	exon	138832184	138832311	.	-	.	gene_id "XLOC_029998"; transcript_id "5_00079792"; exon_number "7"; gene_name "uc004fax.2"; oId "uc004fax.2"; nearest_ref "uc004fax.2"; class_code "="; tss_id "TSS27040"; p_id "P26702";
chrX	hg19_knownGene	exon	138839967	138840026	.	-	.	gene_id "XLOC_029998"; transcript_id "5_00079792"; exon_number "8"; gene_name "uc004fax.2"; oId "uc004fax.2"; nearest_ref "uc004fax.2"; class_code "="; tss_id "TSS27040"; p_id "P26702";
chrX	hg19_knownGene	exon	138844120	138844265	.	-	.	gene_id "XLOC_029998"; transcript_id "5_00079792"; exon_number "9"; gene_name "uc004fax.2"; oId "uc004fax.2"; nearest_ref "uc004fax.2"; class_code "="; tss_id "TSS27040"; p_id "P26702";
chrX	hg19_knownGene	exon	138845475	138845577	.	-	.	gene_id "XLOC_029998"; transcript_id "5_00079792"; exon_number "10"; gene_name "uc004fax.2"; oId "uc004fax.2"; nearest_ref "uc004fax.2"; class_code "="; tss_id "TSS27040"; p_id "P26702";
chrX	hg19_knownGene	exon	138850419	138850593	.	-	.	gene_id "XLOC_029998"; transcript_id "5_00079792"; exon_number "11"; gene_name "uc004fax.2"; oId "uc004fax.2"; nearest_ref "uc004fax.2"; class_code "="; tss_id "TSS27040"; p_id "P26702";
chrX	hg19_knownGene	exon	138808506	138811121	.	-	.	gene_id "XLOC_029998"; transcript_id "5_00079793"; exon_number "1"; gene_name "uc004fay.2"; oId "uc004fay.2"; nearest_ref "uc004fay.2"; class_code "="; tss_id "TSS27041";
chrX	hg19_knownGene	exon	138813810	138813914	.	-	.	gene_id "XLOC_029998"; transcript_id "5_00079793"; exon_number "2"; gene_name "uc004fay.2"; oId "uc004fay.2"; nearest_ref "uc004fay.2"; class_code "="; tss_id "TSS27041";
chrX	hg19_knownGene	exon	138814594	138814684	.	-	.	gene_id "XLOC_029998"; transcript_id "5_00079793"; exon_number "3"; gene_name "uc004fay.2"; oId "uc004fay.2"; nearest_ref "uc004fay.2"; class_code "="; tss_id "TSS27041";
chrX	hg19_knownGene	exon	138820075	138820228	.	-	.	gene_id "XLOC_029998"; transcript_id "5_00079793"; exon_number "4"; gene_name "uc004fay.2"; oId "uc004fay.2"; nearest_ref "uc004fay.2"; class_code "="; tss_id "TSS27041";
chrX	hg19_knownGene	exon	138823150	138823253	.	-	.	gene_id "XLOC_029998"; transcript_id "5_00079793"; exon_number "5"; gene_name "uc004fay.2"; oId "uc004fay.2"; nearest_ref "uc004fay.2"; class_code "="; tss_id "TSS27041";
chrX	hg19_knownGene	exon	138825718	138825783	.	-	.	gene_id "XLOC_029998"; transcript_id "5_00079793"; exon_number "6"; gene_name "uc004fay.2"; oId "uc004fay.2"; nearest_ref "uc004fay.2"; class_code "="; tss_id "TSS27041";
chrX	hg19_knownGene	exon	138827881	138828016	.	-	.	gene_id "XLOC_029998"; transcript_id "5_00079793"; exon_number "7"; gene_name "uc004fay.2"; oId "uc004fay.2"; nearest_ref "uc004fay.2"; class_code "="; tss_id "TSS27041";
chrX	hg19_knownGene	exon	138832184	138832311	.	-	.	gene_id "XLOC_029998"; transcript_id "5_00079793"; exon_number "8"; gene_name "uc004fay.2"; oId "uc004fay.2"; nearest_ref "uc004fay.2"; class_code "="; tss_id "TSS27041";
chrX	hg19_knownGene	exon	138839967	138840026	.	-	.	gene_id "XLOC_029998"; transcript_id "5_00079793"; exon_number "9"; gene_name "uc004fay.2"; oId "uc004fay.2"; nearest_ref "uc004fay.2"; class_code "="; tss_id "TSS27041";
chrX	hg19_knownGene	exon	138844120	138844265	.	-	.	gene_id "XLOC_029998"; transcript_id "5_00079793"; exon_number "10"; gene_name "uc004fay.2"; oId "uc004fay.2"; nearest_ref "uc004fay.2"; class_code "="; tss_id "TSS27041";
chrX	hg19_knownGene	exon	138845475	138845577	.	-	.	gene_id "XLOC_029998"; transcript_id "5_00079793"; exon_number "11"; gene_name "uc004fay.2"; oId "uc004fay.2"; nearest_ref "uc004fay.2"; class_code "="; tss_id "TSS27041";
chrX	hg19_knownGene	exon	138850419	138850593	.	-	.	gene_id "XLOC_029998"; transcript_id "5_00079793"; exon_number "12"; gene_name "uc004fay.2"; oId "uc004fay.2"; nearest_ref "uc004fay.2"; class_code "="; tss_id "TSS27041";
chrX	hg19_knownGene	exon	138856849	138857112	.	-	.	gene_id "XLOC_029998"; transcript_id "5_00079793"; exon_number "13"; gene_name "uc004fay.2"; oId "uc004fay.2"; nearest_ref "uc004fay.2"; class_code "="; tss_id "TSS27041";
chrX	hg19_knownGene	exon	138864706	138864887	.	-	.	gene_id "XLOC_029998"; transcript_id "5_00079793"; exon_number "14"; gene_name "uc004fay.2"; oId "uc004fay.2"; nearest_ref "uc004fay.2"; class_code "="; tss_id "TSS27041";
chrX	hg19_knownGene	exon	138865323	138865426	.	-	.	gene_id "XLOC_029998"; transcript_id "5_00079793"; exon_number "15"; gene_name "uc004fay.2"; oId "uc004fay.2"; nearest_ref "uc004fay.2"; class_code "="; tss_id "TSS27041";
chrX	hg19_knownGene	exon	138867385	138867458	.	-	.	gene_id "XLOC_029998"; transcript_id "5_00079793"; exon_number "16"; gene_name "uc004fay.2"; oId "uc004fay.2"; nearest_ref "uc004fay.2"; class_code "="; tss_id "TSS27041";
chrX	hg19_knownGene	exon	138869332	138869403	.	-	.	gene_id "XLOC_029998"; transcript_id "5_00079793"; exon_number "17"; gene_name "uc004fay.2"; oId "uc004fay.2"; nearest_ref "uc004fay.2"; class_code "="; tss_id "TSS27041";
chrX	hg19_knownGene	exon	138870351	138870502	.	-	.	gene_id "XLOC_029998"; transcript_id "5_00079793"; exon_number "18"; gene_name "uc004fay.2"; oId "uc004fay.2"; nearest_ref "uc004fay.2"; class_code "="; tss_id "TSS27041";
chrX	hg19_knownGene	exon	138871486	138871647	.	-	.	gene_id "XLOC_029998"; transcript_id "5_00079793"; exon_number "19"; gene_name "uc004fay.2"; oId "uc004fay.2"; nearest_ref "uc004fay.2"; class_code "="; tss_id "TSS27041";
chrX	hg19_knownGene	exon	138878432	138878629	.	-	.	gene_id "XLOC_029998"; transcript_id "5_00079793"; exon_number "20"; gene_name "uc004fay.2"; oId "uc004fay.2"; nearest_ref "uc004fay.2"; class_code "="; tss_id "TSS27041";
chrX	hg19_knownGene	exon	138879335	138879485	.	-	.	gene_id "XLOC_029998"; transcript_id "5_00079793"; exon_number "21"; gene_name "uc004fay.2"; oId "uc004fay.2"; nearest_ref "uc004fay.2"; class_code "="; tss_id "TSS27041";
chrX	hg19_knownGene	exon	138808506	138811121	.	-	.	gene_id "XLOC_029998"; transcript_id "5_00079795"; exon_number "1"; gene_name "uc004fba.2"; oId "uc004fba.2"; nearest_ref "uc004fba.2"; class_code "="; tss_id "TSS27039"; p_id "P26701";
chrX	hg19_knownGene	exon	138820075	138820228	.	-	.	gene_id "XLOC_029998"; transcript_id "5_00079795"; exon_number "2"; gene_name "uc004fba.2"; oId "uc004fba.2"; nearest_ref "uc004fba.2"; class_code "="; tss_id "TSS27039"; p_id "P26701";
chrX	hg19_knownGene	exon	138823150	138823253	.	-	.	gene_id "XLOC_029998"; transcript_id "5_00079795"; exon_number "3"; gene_name "uc004fba.2"; oId "uc004fba.2"; nearest_ref "uc004fba.2"; class_code "="; tss_id "TSS27039"; p_id "P26701";
chrX	hg19_knownGene	exon	138825718	138825783	.	-	.	gene_id "XLOC_029998"; transcript_id "5_00079795"; exon_number "4"; gene_name "uc004fba.2"; oId "uc004fba.2"; nearest_ref "uc004fba.2"; class_code "="; tss_id "TSS27039"; p_id "P26701";
chrX	hg19_knownGene	exon	138827881	138828016	.	-	.	gene_id "XLOC_029998"; transcript_id "5_00079795"; exon_number "5"; gene_name "uc004fba.2"; oId "uc004fba.2"; nearest_ref "uc004fba.2"; class_code "="; tss_id "TSS27039"; p_id "P26701";
chrX	hg19_knownGene	exon	138832184	138832311	.	-	.	gene_id "XLOC_029998"; transcript_id "5_00079795"; exon_number "6"; gene_name "uc004fba.2"; oId "uc004fba.2"; nearest_ref "uc004fba.2"; class_code "="; tss_id "TSS27039"; p_id "P26701";
chrX	hg19_knownGene	exon	138839967	138840026	.	-	.	gene_id "XLOC_029998"; transcript_id "5_00079795"; exon_number "7"; gene_name "uc004fba.2"; oId "uc004fba.2"; nearest_ref "uc004fba.2"; class_code "="; tss_id "TSS27039"; p_id "P26701";
chrX	hg19_knownGene	exon	138844120	138844265	.	-	.	gene_id "XLOC_029998"; transcript_id "5_00079795"; exon_number "8"; gene_name "uc004fba.2"; oId "uc004fba.2"; nearest_ref "uc004fba.2"; class_code "="; tss_id "TSS27039"; p_id "P26701";
chrX	hg19_knownGene	exon	138845475	138845577	.	-	.	gene_id "XLOC_029998"; transcript_id "5_00079795"; exon_number "9"; gene_name "uc004fba.2"; oId "uc004fba.2"; nearest_ref "uc004fba.2"; class_code "="; tss_id "TSS27039"; p_id "P26701";
chrX	hg19_knownGene	exon	138850419	138850593	.	-	.	gene_id "XLOC_029998"; transcript_id "5_00079795"; exon_number "10"; gene_name "uc004fba.2"; oId "uc004fba.2"; nearest_ref "uc004fba.2"; class_code "="; tss_id "TSS27039"; p_id "P26701";
chrX	hg19_knownGene	exon	138856849	138857112	.	-	.	gene_id "XLOC_029998"; transcript_id "5_00079795"; exon_number "11"; gene_name "uc004fba.2"; oId "uc004fba.2"; nearest_ref "uc004fba.2"; class_code "="; tss_id "TSS27039"; p_id "P26701";
chrX	hg19_knownGene	exon	138864706	138864887	.	-	.	gene_id "XLOC_029998"; transcript_id "5_00079795"; exon_number "12"; gene_name "uc004fba.2"; oId "uc004fba.2"; nearest_ref "uc004fba.2"; class_code "="; tss_id "TSS27039"; p_id "P26701";
chrX	hg19_knownGene	exon	138865323	138865426	.	-	.	gene_id "XLOC_029998"; transcript_id "5_00079795"; exon_number "13"; gene_name "uc004fba.2"; oId "uc004fba.2"; nearest_ref "uc004fba.2"; class_code "="; tss_id "TSS27039"; p_id "P26701";
chrX	hg19_knownGene	exon	138867385	138867458	.	-	.	gene_id "XLOC_029998"; transcript_id "5_00079795"; exon_number "14"; gene_name "uc004fba.2"; oId "uc004fba.2"; nearest_ref "uc004fba.2"; class_code "="; tss_id "TSS27039"; p_id "P26701";
chrX	hg19_knownGene	exon	138869332	138869403	.	-	.	gene_id "XLOC_029998"; transcript_id "5_00079795"; exon_number "15"; gene_name "uc004fba.2"; oId "uc004fba.2"; nearest_ref "uc004fba.2"; class_code "="; tss_id "TSS27039"; p_id "P26701";
chrX	hg19_knownGene	exon	138870351	138870502	.	-	.	gene_id "XLOC_029998"; transcript_id "5_00079795"; exon_number "16"; gene_name "uc004fba.2"; oId "uc004fba.2"; nearest_ref "uc004fba.2"; class_code "="; tss_id "TSS27039"; p_id "P26701";
chrX	hg19_knownGene	exon	138871486	138871647	.	-	.	gene_id "XLOC_029998"; transcript_id "5_00079795"; exon_number "17"; gene_name "uc004fba.2"; oId "uc004fba.2"; nearest_ref "uc004fba.2"; class_code "="; tss_id "TSS27039"; p_id "P26701";
chrX	hg19_knownGene	exon	138878432	138878629	.	-	.	gene_id "XLOC_029998"; transcript_id "5_00079795"; exon_number "18"; gene_name "uc004fba.2"; oId "uc004fba.2"; nearest_ref "uc004fba.2"; class_code "="; tss_id "TSS27039"; p_id "P26701";
chrX	hg19_knownGene	exon	138879335	138879485	.	-	.	gene_id "XLOC_029998"; transcript_id "5_00079795"; exon_number "19"; gene_name "uc004fba.2"; oId "uc004fba.2"; nearest_ref "uc004fba.2"; class_code "="; tss_id "TSS27039"; p_id "P26701";
chrX	hg19_knownGene	exon	138880432	138880513	.	-	.	gene_id "XLOC_029998"; transcript_id "5_00079795"; exon_number "20"; gene_name "uc004fba.2"; oId "uc004fba.2"; nearest_ref "uc004fba.2"; class_code "="; tss_id "TSS27039"; p_id "P26701";
chrX	hg19_knownGene	exon	138880838	138880902	.	-	.	gene_id "XLOC_029998"; transcript_id "5_00079795"; exon_number "21"; gene_name "uc004fba.2"; oId "uc004fba.2"; nearest_ref "uc004fba.2"; class_code "="; tss_id "TSS27039"; p_id "P26701";
chrX	hg19_knownGene	exon	138882219	138882269	.	-	.	gene_id "XLOC_029998"; transcript_id "5_00079795"; exon_number "22"; gene_name "uc004fba.2"; oId "uc004fba.2"; nearest_ref "uc004fba.2"; class_code "="; tss_id "TSS27039"; p_id "P26701";
chrX	hg19_knownGene	exon	138884395	138884498	.	-	.	gene_id "XLOC_029998"; transcript_id "5_00079795"; exon_number "23"; gene_name "uc004fba.2"; oId "uc004fba.2"; nearest_ref "uc004fba.2"; class_code "="; tss_id "TSS27039"; p_id "P26701";
chrX	hg19_knownGene	exon	138886630	138886758	.	-	.	gene_id "XLOC_029998"; transcript_id "5_00079795"; exon_number "24"; gene_name "uc004fba.2"; oId "uc004fba.2"; nearest_ref "uc004fba.2"; class_code "="; tss_id "TSS27039"; p_id "P26701";
chrX	hg19_knownGene	exon	138897037	138897144	.	-	.	gene_id "XLOC_029998"; transcript_id "5_00079795"; exon_number "25"; gene_name "uc004fba.2"; oId "uc004fba.2"; nearest_ref "uc004fba.2"; class_code "="; tss_id "TSS27039"; p_id "P26701";
chrX	hg19_knownGene	exon	138899022	138899102	.	-	.	gene_id "XLOC_029998"; transcript_id "5_00079795"; exon_number "26"; gene_name "uc004fba.2"; oId "uc004fba.2"; nearest_ref "uc004fba.2"; class_code "="; tss_id "TSS27039"; p_id "P26701";
chrX	hg19_knownGene	exon	138901497	138901586	.	-	.	gene_id "XLOC_029998"; transcript_id "5_00079795"; exon_number "27"; gene_name "uc004fba.2"; oId "uc004fba.2"; nearest_ref "uc004fba.2"; class_code "="; tss_id "TSS27039"; p_id "P26701";
chrX	hg19_knownGene	exon	138908863	138908982	.	-	.	gene_id "XLOC_029998"; transcript_id "5_00079795"; exon_number "28"; gene_name "uc004fba.2"; oId "uc004fba.2"; nearest_ref "uc004fba.2"; class_code "="; tss_id "TSS27039"; p_id "P26701";
chrX	hg19_knownGene	exon	138914313	138914447	.	-	.	gene_id "XLOC_029998"; transcript_id "5_00079795"; exon_number "29"; gene_name "uc004fba.2"; oId "uc004fba.2"; nearest_ref "uc004fba.2"; class_code "="; tss_id "TSS27039"; p_id "P26701";
chrX	hg19_knownGene	exon	138808506	138811121	.	-	.	gene_id "XLOC_029998"; transcript_id "5_00079794"; exon_number "1"; gene_name "uc004faz.2"; oId "uc004faz.2"; nearest_ref "uc004faz.2"; class_code "="; tss_id "TSS27039"; p_id "P26700";
chrX	hg19_knownGene	exon	138813810	138813914	.	-	.	gene_id "XLOC_029998"; transcript_id "5_00079794"; exon_number "2"; gene_name "uc004faz.2"; oId "uc004faz.2"; nearest_ref "uc004faz.2"; class_code "="; tss_id "TSS27039"; p_id "P26700";
chrX	hg19_knownGene	exon	138820075	138820228	.	-	.	gene_id "XLOC_029998"; transcript_id "5_00079794"; exon_number "3"; gene_name "uc004faz.2"; oId "uc004faz.2"; nearest_ref "uc004faz.2"; class_code "="; tss_id "TSS27039"; p_id "P26700";
chrX	hg19_knownGene	exon	138823150	138823253	.	-	.	gene_id "XLOC_029998"; transcript_id "5_00079794"; exon_number "4"; gene_name "uc004faz.2"; oId "uc004faz.2"; nearest_ref "uc004faz.2"; class_code "="; tss_id "TSS27039"; p_id "P26700";
chrX	hg19_knownGene	exon	138825718	138825783	.	-	.	gene_id "XLOC_029998"; transcript_id "5_00079794"; exon_number "5"; gene_name "uc004faz.2"; oId "uc004faz.2"; nearest_ref "uc004faz.2"; class_code "="; tss_id "TSS27039"; p_id "P26700";
chrX	hg19_knownGene	exon	138827881	138828016	.	-	.	gene_id "XLOC_029998"; transcript_id "5_00079794"; exon_number "6"; gene_name "uc004faz.2"; oId "uc004faz.2"; nearest_ref "uc004faz.2"; class_code "="; tss_id "TSS27039"; p_id "P26700";
chrX	hg19_knownGene	exon	138832184	138832311	.	-	.	gene_id "XLOC_029998"; transcript_id "5_00079794"; exon_number "7"; gene_name "uc004faz.2"; oId "uc004faz.2"; nearest_ref "uc004faz.2"; class_code "="; tss_id "TSS27039"; p_id "P26700";
chrX	hg19_knownGene	exon	138839967	138840026	.	-	.	gene_id "XLOC_029998"; transcript_id "5_00079794"; exon_number "8"; gene_name "uc004faz.2"; oId "uc004faz.2"; nearest_ref "uc004faz.2"; class_code "="; tss_id "TSS27039"; p_id "P26700";
chrX	hg19_knownGene	exon	138844120	138844265	.	-	.	gene_id "XLOC_029998"; transcript_id "5_00079794"; exon_number "9"; gene_name "uc004faz.2"; oId "uc004faz.2"; nearest_ref "uc004faz.2"; class_code "="; tss_id "TSS27039"; p_id "P26700";
chrX	hg19_knownGene	exon	138845475	138845577	.	-	.	gene_id "XLOC_029998"; transcript_id "5_00079794"; exon_number "10"; gene_name "uc004faz.2"; oId "uc004faz.2"; nearest_ref "uc004faz.2"; class_code "="; tss_id "TSS27039"; p_id "P26700";
chrX	hg19_knownGene	exon	138850419	138850593	.	-	.	gene_id "XLOC_029998"; transcript_id "5_00079794"; exon_number "11"; gene_name "uc004faz.2"; oId "uc004faz.2"; nearest_ref "uc004faz.2"; class_code "="; tss_id "TSS27039"; p_id "P26700";
chrX	hg19_knownGene	exon	138856849	138857112	.	-	.	gene_id "XLOC_029998"; transcript_id "5_00079794"; exon_number "12"; gene_name "uc004faz.2"; oId "uc004faz.2"; nearest_ref "uc004faz.2"; class_code "="; tss_id "TSS27039"; p_id "P26700";
chrX	hg19_knownGene	exon	138864706	138864887	.	-	.	gene_id "XLOC_029998"; transcript_id "5_00079794"; exon_number "13"; gene_name "uc004faz.2"; oId "uc004faz.2"; nearest_ref "uc004faz.2"; class_code "="; tss_id "TSS27039"; p_id "P26700";
chrX	hg19_knownGene	exon	138865323	138865426	.	-	.	gene_id "XLOC_029998"; transcript_id "5_00079794"; exon_number "14"; gene_name "uc004faz.2"; oId "uc004faz.2"; nearest_ref "uc004faz.2"; class_code "="; tss_id "TSS27039"; p_id "P26700";
chrX	hg19_knownGene	exon	138867385	138867458	.	-	.	gene_id "XLOC_029998"; transcript_id "5_00079794"; exon_number "15"; gene_name "uc004faz.2"; oId "uc004faz.2"; nearest_ref "uc004faz.2"; class_code "="; tss_id "TSS27039"; p_id "P26700";
chrX	hg19_knownGene	exon	138869332	138869403	.	-	.	gene_id "XLOC_029998"; transcript_id "5_00079794"; exon_number "16"; gene_name "uc004faz.2"; oId "uc004faz.2"; nearest_ref "uc004faz.2"; class_code "="; tss_id "TSS27039"; p_id "P26700";
chrX	hg19_knownGene	exon	138870351	138870502	.	-	.	gene_id "XLOC_029998"; transcript_id "5_00079794"; exon_number "17"; gene_name "uc004faz.2"; oId "uc004faz.2"; nearest_ref "uc004faz.2"; class_code "="; tss_id "TSS27039"; p_id "P26700";
chrX	hg19_knownGene	exon	138871486	138871647	.	-	.	gene_id "XLOC_029998"; transcript_id "5_00079794"; exon_number "18"; gene_name "uc004faz.2"; oId "uc004faz.2"; nearest_ref "uc004faz.2"; class_code "="; tss_id "TSS27039"; p_id "P26700";
chrX	hg19_knownGene	exon	138878432	138878629	.	-	.	gene_id "XLOC_029998"; transcript_id "5_00079794"; exon_number "19"; gene_name "uc004faz.2"; oId "uc004faz.2"; nearest_ref "uc004faz.2"; class_code "="; tss_id "TSS27039"; p_id "P26700";
chrX	hg19_knownGene	exon	138879335	138879485	.	-	.	gene_id "XLOC_029998"; transcript_id "5_00079794"; exon_number "20"; gene_name "uc004faz.2"; oId "uc004faz.2"; nearest_ref "uc004faz.2"; class_code "="; tss_id "TSS27039"; p_id "P26700";
chrX	hg19_knownGene	exon	138880432	138880513	.	-	.	gene_id "XLOC_029998"; transcript_id "5_00079794"; exon_number "21"; gene_name "uc004faz.2"; oId "uc004faz.2"; nearest_ref "uc004faz.2"; class_code "="; tss_id "TSS27039"; p_id "P26700";
chrX	hg19_knownGene	exon	138880838	138880902	.	-	.	gene_id "XLOC_029998"; transcript_id "5_00079794"; exon_number "22"; gene_name "uc004faz.2"; oId "uc004faz.2"; nearest_ref "uc004faz.2"; class_code "="; tss_id "TSS27039"; p_id "P26700";
chrX	hg19_knownGene	exon	138882219	138882269	.	-	.	gene_id "XLOC_029998"; transcript_id "5_00079794"; exon_number "23"; gene_name "uc004faz.2"; oId "uc004faz.2"; nearest_ref "uc004faz.2"; class_code "="; tss_id "TSS27039"; p_id "P26700";
chrX	hg19_knownGene	exon	138884395	138884498	.	-	.	gene_id "XLOC_029998"; transcript_id "5_00079794"; exon_number "24"; gene_name "uc004faz.2"; oId "uc004faz.2"; nearest_ref "uc004faz.2"; class_code "="; tss_id "TSS27039"; p_id "P26700";
chrX	hg19_knownGene	exon	138886630	138886758	.	-	.	gene_id "XLOC_029998"; transcript_id "5_00079794"; exon_number "25"; gene_name "uc004faz.2"; oId "uc004faz.2"; nearest_ref "uc004faz.2"; class_code "="; tss_id "TSS27039"; p_id "P26700";
chrX	hg19_knownGene	exon	138897037	138897144	.	-	.	gene_id "XLOC_029998"; transcript_id "5_00079794"; exon_number "26"; gene_name "uc004faz.2"; oId "uc004faz.2"; nearest_ref "uc004faz.2"; class_code "="; tss_id "TSS27039"; p_id "P26700";
chrX	hg19_knownGene	exon	138899022	138899102	.	-	.	gene_id "XLOC_029998"; transcript_id "5_00079794"; exon_number "27"; gene_name "uc004faz.2"; oId "uc004faz.2"; nearest_ref "uc004faz.2"; class_code "="; tss_id "TSS27039"; p_id "P26700";
chrX	hg19_knownGene	exon	138901497	138901586	.	-	.	gene_id "XLOC_029998"; transcript_id "5_00079794"; exon_number "28"; gene_name "uc004faz.2"; oId "uc004faz.2"; nearest_ref "uc004faz.2"; class_code "="; tss_id "TSS27039"; p_id "P26700";
chrX	hg19_knownGene	exon	138908863	138908982	.	-	.	gene_id "XLOC_029998"; transcript_id "5_00079794"; exon_number "29"; gene_name "uc004faz.2"; oId "uc004faz.2"; nearest_ref "uc004faz.2"; class_code "="; tss_id "TSS27039"; p_id "P26700";
chrX	hg19_knownGene	exon	138914313	138914447	.	-	.	gene_id "XLOC_029998"; transcript_id "5_00079794"; exon_number "30"; gene_name "uc004faz.2"; oId "uc004faz.2"; nearest_ref "uc004faz.2"; class_code "="; tss_id "TSS27039"; p_id "P26700";
chrX	Cufflinks	exon	138808506	138811121	.	-	.	gene_id "XLOC_029998"; transcript_id "5_00082269"; exon_number "1"; gene_name "uc004fba.2"; oId "upf1_r4.40382.6"; nearest_ref "uc004fba.2"; class_code "j"; tss_id "TSS27042";
chrX	Cufflinks	exon	138813810	138813914	.	-	.	gene_id "XLOC_029998"; transcript_id "5_00082269"; exon_number "2"; gene_name "uc004fba.2"; oId "upf1_r4.40382.6"; nearest_ref "uc004fba.2"; class_code "j"; tss_id "TSS27042";
chrX	Cufflinks	exon	138820075	138820228	.	-	.	gene_id "XLOC_029998"; transcript_id "5_00082269"; exon_number "3"; gene_name "uc004fba.2"; oId "upf1_r4.40382.6"; nearest_ref "uc004fba.2"; class_code "j"; tss_id "TSS27042";
chrX	Cufflinks	exon	138823150	138823253	.	-	.	gene_id "XLOC_029998"; transcript_id "5_00082269"; exon_number "4"; gene_name "uc004fba.2"; oId "upf1_r4.40382.6"; nearest_ref "uc004fba.2"; class_code "j"; tss_id "TSS27042";
chrX	Cufflinks	exon	138825718	138825783	.	-	.	gene_id "XLOC_029998"; transcript_id "5_00082269"; exon_number "5"; gene_name "uc004fba.2"; oId "upf1_r4.40382.6"; nearest_ref "uc004fba.2"; class_code "j"; tss_id "TSS27042";
chrX	Cufflinks	exon	138827881	138828016	.	-	.	gene_id "XLOC_029998"; transcript_id "5_00082269"; exon_number "6"; gene_name "uc004fba.2"; oId "upf1_r4.40382.6"; nearest_ref "uc004fba.2"; class_code "j"; tss_id "TSS27042";
chrX	Cufflinks	exon	138832184	138832311	.	-	.	gene_id "XLOC_029998"; transcript_id "5_00082269"; exon_number "7"; gene_name "uc004fba.2"; oId "upf1_r4.40382.6"; nearest_ref "uc004fba.2"; class_code "j"; tss_id "TSS27042";
chrX	Cufflinks	exon	138839967	138840026	.	-	.	gene_id "XLOC_029998"; transcript_id "5_00082269"; exon_number "8"; gene_name "uc004fba.2"; oId "upf1_r4.40382.6"; nearest_ref "uc004fba.2"; class_code "j"; tss_id "TSS27042";
chrX	Cufflinks	exon	138844120	138844265	.	-	.	gene_id "XLOC_029998"; transcript_id "5_00082269"; exon_number "9"; gene_name "uc004fba.2"; oId "upf1_r4.40382.6"; nearest_ref "uc004fba.2"; class_code "j"; tss_id "TSS27042";
chrX	Cufflinks	exon	138845475	138845577	.	-	.	gene_id "XLOC_029998"; transcript_id "5_00082269"; exon_number "10"; gene_name "uc004fba.2"; oId "upf1_r4.40382.6"; nearest_ref "uc004fba.2"; class_code "j"; tss_id "TSS27042";
chrX	Cufflinks	exon	138850419	138850593	.	-	.	gene_id "XLOC_029998"; transcript_id "5_00082269"; exon_number "11"; gene_name "uc004fba.2"; oId "upf1_r4.40382.6"; nearest_ref "uc004fba.2"; class_code "j"; tss_id "TSS27042";
chrX	Cufflinks	exon	138856849	138857112	.	-	.	gene_id "XLOC_029998"; transcript_id "5_00082269"; exon_number "12"; gene_name "uc004fba.2"; oId "upf1_r4.40382.6"; nearest_ref "uc004fba.2"; class_code "j"; tss_id "TSS27042";
chrX	Cufflinks	exon	138864706	138864887	.	-	.	gene_id "XLOC_029998"; transcript_id "5_00082269"; exon_number "13"; gene_name "uc004fba.2"; oId "upf1_r4.40382.6"; nearest_ref "uc004fba.2"; class_code "j"; tss_id "TSS27042";
chrX	Cufflinks	exon	138865323	138865426	.	-	.	gene_id "XLOC_029998"; transcript_id "5_00082269"; exon_number "14"; gene_name "uc004fba.2"; oId "upf1_r4.40382.6"; nearest_ref "uc004fba.2"; class_code "j"; tss_id "TSS27042";
chrX	Cufflinks	exon	138867385	138867458	.	-	.	gene_id "XLOC_029998"; transcript_id "5_00082269"; exon_number "15"; gene_name "uc004fba.2"; oId "upf1_r4.40382.6"; nearest_ref "uc004fba.2"; class_code "j"; tss_id "TSS27042";
chrX	Cufflinks	exon	138869332	138869403	.	-	.	gene_id "XLOC_029998"; transcript_id "5_00082269"; exon_number "16"; gene_name "uc004fba.2"; oId "upf1_r4.40382.6"; nearest_ref "uc004fba.2"; class_code "j"; tss_id "TSS27042";
chrX	Cufflinks	exon	138870351	138870502	.	-	.	gene_id "XLOC_029998"; transcript_id "5_00082269"; exon_number "17"; gene_name "uc004fba.2"; oId "upf1_r4.40382.6"; nearest_ref "uc004fba.2"; class_code "j"; tss_id "TSS27042";
chrX	Cufflinks	exon	138871486	138871647	.	-	.	gene_id "XLOC_029998"; transcript_id "5_00082269"; exon_number "18"; gene_name "uc004fba.2"; oId "upf1_r4.40382.6"; nearest_ref "uc004fba.2"; class_code "j"; tss_id "TSS27042";
chrX	Cufflinks	exon	138878432	138878629	.	-	.	gene_id "XLOC_029998"; transcript_id "5_00082269"; exon_number "19"; gene_name "uc004fba.2"; oId "upf1_r4.40382.6"; nearest_ref "uc004fba.2"; class_code "j"; tss_id "TSS27042";
chrX	Cufflinks	exon	138879335	138879485	.	-	.	gene_id "XLOC_029998"; transcript_id "5_00082269"; exon_number "20"; gene_name "uc004fba.2"; oId "upf1_r4.40382.6"; nearest_ref "uc004fba.2"; class_code "j"; tss_id "TSS27042";
chrX	Cufflinks	exon	138880432	138880513	.	-	.	gene_id "XLOC_029998"; transcript_id "5_00082269"; exon_number "21"; gene_name "uc004fba.2"; oId "upf1_r4.40382.6"; nearest_ref "uc004fba.2"; class_code "j"; tss_id "TSS27042";
chrX	Cufflinks	exon	138880838	138880902	.	-	.	gene_id "XLOC_029998"; transcript_id "5_00082269"; exon_number "22"; gene_name "uc004fba.2"; oId "upf1_r4.40382.6"; nearest_ref "uc004fba.2"; class_code "j"; tss_id "TSS27042";
chrX	Cufflinks	exon	138882219	138882269	.	-	.	gene_id "XLOC_029998"; transcript_id "5_00082269"; exon_number "23"; gene_name "uc004fba.2"; oId "upf1_r4.40382.6"; nearest_ref "uc004fba.2"; class_code "j"; tss_id "TSS27042";
chrX	Cufflinks	exon	138884395	138884498	.	-	.	gene_id "XLOC_029998"; transcript_id "5_00082269"; exon_number "24"; gene_name "uc004fba.2"; oId "upf1_r4.40382.6"; nearest_ref "uc004fba.2"; class_code "j"; tss_id "TSS27042";
chrX	Cufflinks	exon	138886630	138886758	.	-	.	gene_id "XLOC_029998"; transcript_id "5_00082269"; exon_number "25"; gene_name "uc004fba.2"; oId "upf1_r4.40382.6"; nearest_ref "uc004fba.2"; class_code "j"; tss_id "TSS27042";
chrX	Cufflinks	exon	138897037	138897144	.	-	.	gene_id "XLOC_029998"; transcript_id "5_00082269"; exon_number "26"; gene_name "uc004fba.2"; oId "upf1_r4.40382.6"; nearest_ref "uc004fba.2"; class_code "j"; tss_id "TSS27042";
chrX	Cufflinks	exon	138899022	138899102	.	-	.	gene_id "XLOC_029998"; transcript_id "5_00082269"; exon_number "27"; gene_name "uc004fba.2"; oId "upf1_r4.40382.6"; nearest_ref "uc004fba.2"; class_code "j"; tss_id "TSS27042";
chrX	Cufflinks	exon	138901497	138901586	.	-	.	gene_id "XLOC_029998"; transcript_id "5_00082269"; exon_number "28"; gene_name "uc004fba.2"; oId "upf1_r4.40382.6"; nearest_ref "uc004fba.2"; class_code "j"; tss_id "TSS27042";
chrX	Cufflinks	exon	138908863	138908982	.	-	.	gene_id "XLOC_029998"; transcript_id "5_00082269"; exon_number "29"; gene_name "uc004fba.2"; oId "upf1_r4.40382.6"; nearest_ref "uc004fba.2"; class_code "j"; tss_id "TSS27042";
chrX	Cufflinks	exon	139014175	139014308	.	-	.	gene_id "XLOC_029998"; transcript_id "5_00082269"; exon_number "30"; gene_name "uc004fba.2"; oId "upf1_r4.40382.6"; nearest_ref "uc004fba.2"; class_code "j"; tss_id "TSS27042";
chrX	Cufflinks	exon	138808506	138811121	.	-	.	gene_id "XLOC_029998"; transcript_id "5_00081402"; exon_number "1"; gene_name "uc004fba.2"; oId "upf3.22968.6"; nearest_ref "uc004fba.2"; class_code "j"; tss_id "TSS27042";
chrX	Cufflinks	exon	138820075	138820228	.	-	.	gene_id "XLOC_029998"; transcript_id "5_00081402"; exon_number "2"; gene_name "uc004fba.2"; oId "upf3.22968.6"; nearest_ref "uc004fba.2"; class_code "j"; tss_id "TSS27042";
chrX	Cufflinks	exon	138823150	138823253	.	-	.	gene_id "XLOC_029998"; transcript_id "5_00081402"; exon_number "3"; gene_name "uc004fba.2"; oId "upf3.22968.6"; nearest_ref "uc004fba.2"; class_code "j"; tss_id "TSS27042";
chrX	Cufflinks	exon	138825718	138825783	.	-	.	gene_id "XLOC_029998"; transcript_id "5_00081402"; exon_number "4"; gene_name "uc004fba.2"; oId "upf3.22968.6"; nearest_ref "uc004fba.2"; class_code "j"; tss_id "TSS27042";
chrX	Cufflinks	exon	138827881	138828016	.	-	.	gene_id "XLOC_029998"; transcript_id "5_00081402"; exon_number "5"; gene_name "uc004fba.2"; oId "upf3.22968.6"; nearest_ref "uc004fba.2"; class_code "j"; tss_id "TSS27042";
chrX	Cufflinks	exon	138832184	138832311	.	-	.	gene_id "XLOC_029998"; transcript_id "5_00081402"; exon_number "6"; gene_name "uc004fba.2"; oId "upf3.22968.6"; nearest_ref "uc004fba.2"; class_code "j"; tss_id "TSS27042";
chrX	Cufflinks	exon	138839967	138840026	.	-	.	gene_id "XLOC_029998"; transcript_id "5_00081402"; exon_number "7"; gene_name "uc004fba.2"; oId "upf3.22968.6"; nearest_ref "uc004fba.2"; class_code "j"; tss_id "TSS27042";
chrX	Cufflinks	exon	138844120	138844265	.	-	.	gene_id "XLOC_029998"; transcript_id "5_00081402"; exon_number "8"; gene_name "uc004fba.2"; oId "upf3.22968.6"; nearest_ref "uc004fba.2"; class_code "j"; tss_id "TSS27042";
chrX	Cufflinks	exon	138845475	138845577	.	-	.	gene_id "XLOC_029998"; transcript_id "5_00081402"; exon_number "9"; gene_name "uc004fba.2"; oId "upf3.22968.6"; nearest_ref "uc004fba.2"; class_code "j"; tss_id "TSS27042";
chrX	Cufflinks	exon	138850419	138850593	.	-	.	gene_id "XLOC_029998"; transcript_id "5_00081402"; exon_number "10"; gene_name "uc004fba.2"; oId "upf3.22968.6"; nearest_ref "uc004fba.2"; class_code "j"; tss_id "TSS27042";
chrX	Cufflinks	exon	138856849	138857112	.	-	.	gene_id "XLOC_029998"; transcript_id "5_00081402"; exon_number "11"; gene_name "uc004fba.2"; oId "upf3.22968.6"; nearest_ref "uc004fba.2"; class_code "j"; tss_id "TSS27042";
chrX	Cufflinks	exon	138864706	138864887	.	-	.	gene_id "XLOC_029998"; transcript_id "5_00081402"; exon_number "12"; gene_name "uc004fba.2"; oId "upf3.22968.6"; nearest_ref "uc004fba.2"; class_code "j"; tss_id "TSS27042";
chrX	Cufflinks	exon	138865323	138865426	.	-	.	gene_id "XLOC_029998"; transcript_id "5_00081402"; exon_number "13"; gene_name "uc004fba.2"; oId "upf3.22968.6"; nearest_ref "uc004fba.2"; class_code "j"; tss_id "TSS27042";
chrX	Cufflinks	exon	138867385	138867458	.	-	.	gene_id "XLOC_029998"; transcript_id "5_00081402"; exon_number "14"; gene_name "uc004fba.2"; oId "upf3.22968.6"; nearest_ref "uc004fba.2"; class_code "j"; tss_id "TSS27042";
chrX	Cufflinks	exon	138869332	138869403	.	-	.	gene_id "XLOC_029998"; transcript_id "5_00081402"; exon_number "15"; gene_name "uc004fba.2"; oId "upf3.22968.6"; nearest_ref "uc004fba.2"; class_code "j"; tss_id "TSS27042";
chrX	Cufflinks	exon	138870351	138870502	.	-	.	gene_id "XLOC_029998"; transcript_id "5_00081402"; exon_number "16"; gene_name "uc004fba.2"; oId "upf3.22968.6"; nearest_ref "uc004fba.2"; class_code "j"; tss_id "TSS27042";
chrX	Cufflinks	exon	138871486	138871647	.	-	.	gene_id "XLOC_029998"; transcript_id "5_00081402"; exon_number "17"; gene_name "uc004fba.2"; oId "upf3.22968.6"; nearest_ref "uc004fba.2"; class_code "j"; tss_id "TSS27042";
chrX	Cufflinks	exon	138878432	138878629	.	-	.	gene_id "XLOC_029998"; transcript_id "5_00081402"; exon_number "18"; gene_name "uc004fba.2"; oId "upf3.22968.6"; nearest_ref "uc004fba.2"; class_code "j"; tss_id "TSS27042";
chrX	Cufflinks	exon	138879335	138879485	.	-	.	gene_id "XLOC_029998"; transcript_id "5_00081402"; exon_number "19"; gene_name "uc004fba.2"; oId "upf3.22968.6"; nearest_ref "uc004fba.2"; class_code "j"; tss_id "TSS27042";
chrX	Cufflinks	exon	138880432	138880513	.	-	.	gene_id "XLOC_029998"; transcript_id "5_00081402"; exon_number "20"; gene_name "uc004fba.2"; oId "upf3.22968.6"; nearest_ref "uc004fba.2"; class_code "j"; tss_id "TSS27042";
chrX	Cufflinks	exon	138880838	138880902	.	-	.	gene_id "XLOC_029998"; transcript_id "5_00081402"; exon_number "21"; gene_name "uc004fba.2"; oId "upf3.22968.6"; nearest_ref "uc004fba.2"; class_code "j"; tss_id "TSS27042";
chrX	Cufflinks	exon	138882219	138882269	.	-	.	gene_id "XLOC_029998"; transcript_id "5_00081402"; exon_number "22"; gene_name "uc004fba.2"; oId "upf3.22968.6"; nearest_ref "uc004fba.2"; class_code "j"; tss_id "TSS27042";
chrX	Cufflinks	exon	138884395	138884498	.	-	.	gene_id "XLOC_029998"; transcript_id "5_00081402"; exon_number "23"; gene_name "uc004fba.2"; oId "upf3.22968.6"; nearest_ref "uc004fba.2"; class_code "j"; tss_id "TSS27042";
chrX	Cufflinks	exon	138886630	138886758	.	-	.	gene_id "XLOC_029998"; transcript_id "5_00081402"; exon_number "24"; gene_name "uc004fba.2"; oId "upf3.22968.6"; nearest_ref "uc004fba.2"; class_code "j"; tss_id "TSS27042";
chrX	Cufflinks	exon	138897037	138897144	.	-	.	gene_id "XLOC_029998"; transcript_id "5_00081402"; exon_number "25"; gene_name "uc004fba.2"; oId "upf3.22968.6"; nearest_ref "uc004fba.2"; class_code "j"; tss_id "TSS27042";
chrX	Cufflinks	exon	138899022	138899102	.	-	.	gene_id "XLOC_029998"; transcript_id "5_00081402"; exon_number "26"; gene_name "uc004fba.2"; oId "upf3.22968.6"; nearest_ref "uc004fba.2"; class_code "j"; tss_id "TSS27042";
chrX	Cufflinks	exon	138901497	138901586	.	-	.	gene_id "XLOC_029998"; transcript_id "5_00081402"; exon_number "27"; gene_name "uc004fba.2"; oId "upf3.22968.6"; nearest_ref "uc004fba.2"; class_code "j"; tss_id "TSS27042";
chrX	Cufflinks	exon	138908863	138908982	.	-	.	gene_id "XLOC_029998"; transcript_id "5_00081402"; exon_number "28"; gene_name "uc004fba.2"; oId "upf3.22968.6"; nearest_ref "uc004fba.2"; class_code "j"; tss_id "TSS27042";
chrX	Cufflinks	exon	139014175	139014317	.	-	.	gene_id "XLOC_029998"; transcript_id "5_00081402"; exon_number "29"; gene_name "uc004fba.2"; oId "upf3.22968.6"; nearest_ref "uc004fba.2"; class_code "j"; tss_id "TSS27042";
chrX	Cufflinks	exon	139014782	139015191	.	-	.	gene_id "XLOC_029998"; transcript_id "5_00082270"; exon_number "1"; oId "upf1_r4.40372.1"; class_code "u";
chrX	Cufflinks	exon	139015368	139015653	.	-	.	gene_id "XLOC_029999"; transcript_id "5_00082271"; exon_number "1"; oId "upf1_r4.40373.1"; class_code "u";
chrX	hg19_knownGene	exon	139037885	139038898	.	-	.	gene_id "XLOC_030000"; transcript_id "5_00079796"; exon_number "1"; gene_name "uc004fbb.2"; oId "uc004fbb.2"; nearest_ref "uc004fbb.2"; class_code "="; tss_id "TSS27044"; p_id "P26703";
chrX	hg19_knownGene	exon	139040223	139040376	.	-	.	gene_id "XLOC_030000"; transcript_id "5_00079796"; exon_number "2"; gene_name "uc004fbb.2"; oId "uc004fbb.2"; nearest_ref "uc004fbb.2"; class_code "="; tss_id "TSS27044"; p_id "P26703";
chrX	hg19_knownGene	exon	139047568	139047677	.	-	.	gene_id "XLOC_030000"; transcript_id "5_00079796"; exon_number "3"; gene_name "uc004fbb.2"; oId "uc004fbb.2"; nearest_ref "uc004fbb.2"; class_code "="; tss_id "TSS27044"; p_id "P26703";
chrX	Cufflinks	exon	139585152	139587225	.	-	.	gene_id "XLOC_030001"; transcript_id "5_00079797"; exon_number "1"; gene_name "uc004fbd.1"; oId "uc004fbd.1"; nearest_ref "uc004fbd.1"; class_code "c";
chrX	Cufflinks	exon	139865425	139866723	.	-	.	gene_id "XLOC_030002"; transcript_id "5_00079798"; exon_number "1"; gene_name "uc004fbg.1"; oId "uc004fbg.1"; nearest_ref "uc004fbg.1"; class_code "c";
chrX	Cufflinks	exon	140269930	140270593	.	-	.	gene_id "XLOC_030003"; transcript_id "5_00079800"; exon_number "1"; gene_name "uc004fbj.2"; oId "upf1_r4.uc004fbj.2.1"; nearest_ref "uc004fbj.2"; class_code "o"; tss_id "TSS27045";
chrX	Cufflinks	exon	140271078	140271314	.	-	.	gene_id "XLOC_030003"; transcript_id "5_00079800"; exon_number "2"; gene_name "uc004fbj.2"; oId "upf1_r4.uc004fbj.2.1"; nearest_ref "uc004fbj.2"; class_code "o"; tss_id "TSS27045";
chrX	Cufflinks	exon	140269940	140271322	.	-	.	gene_id "XLOC_030003"; transcript_id "5_00079799"; exon_number "1"; gene_name "uc004fbj.2"; oId "uc004fbj.2_ext"; nearest_ref "uc004fbj.2"; class_code "c";
chrX	hg19_knownGene	exon	140335597	140335871	.	-	.	gene_id "XLOC_030004"; transcript_id "5_00079801"; exon_number "1"; gene_name "uc004fbk.2"; oId "uc004fbk.2"; nearest_ref "uc004fbk.2"; class_code "="; tss_id "TSS27046"; p_id "P26705";
chrX	hg19_knownGene	exon	140336519	140336646	.	-	.	gene_id "XLOC_030004"; transcript_id "5_00079801"; exon_number "2"; gene_name "uc004fbk.2"; oId "uc004fbk.2"; nearest_ref "uc004fbk.2"; class_code "="; tss_id "TSS27046"; p_id "P26705";
chrX	hg19_knownGene	exon	140335597	140335871	.	-	.	gene_id "XLOC_030004"; transcript_id "5_00079802"; exon_number "1"; gene_name "uc004fbl.2"; oId "uc004fbl.2"; nearest_ref "uc004fbl.2"; class_code "="; tss_id "TSS27047";
chrX	hg19_knownGene	exon	140672729	140672860	.	-	.	gene_id "XLOC_030004"; transcript_id "5_00079802"; exon_number "2"; gene_name "uc004fbl.2"; oId "uc004fbl.2"; nearest_ref "uc004fbl.2"; class_code "="; tss_id "TSS27047";
chrX	hg19_knownGene	exon	140671797	140672081	.	-	.	gene_id "XLOC_030004"; transcript_id "5_00079804"; exon_number "1"; gene_name "uc004fbn.2"; oId "uc004fbn.2"; nearest_ref "uc004fbn.2"; class_code "="; tss_id "TSS27047"; p_id "P26704";
chrX	hg19_knownGene	exon	140672729	140672860	.	-	.	gene_id "XLOC_030004"; transcript_id "5_00079804"; exon_number "2"; gene_name "uc004fbn.2"; oId "uc004fbn.2"; nearest_ref "uc004fbn.2"; class_code "="; tss_id "TSS27047"; p_id "P26704";
chrX	Cufflinks	exon	140357970	140358324	.	-	.	gene_id "XLOC_030005"; transcript_id "5_00080860"; exon_number "1"; gene_name "uc004fbl.2"; oId "SC4.33945.1"; nearest_ref "uc004fbl.2"; class_code "i";
chrX	hg19_knownGene	exon	140785569	140785843	.	-	.	gene_id "XLOC_030006"; transcript_id "5_00079805"; exon_number "1"; gene_name "uc004fbq.2"; oId "uc004fbq.2"; nearest_ref "uc004fbq.2"; class_code "="; tss_id "TSS27048"; p_id "P26706";
chrX	hg19_knownGene	exon	140786491	140786655	.	-	.	gene_id "XLOC_030006"; transcript_id "5_00079805"; exon_number "2"; gene_name "uc004fbq.2"; oId "uc004fbq.2"; nearest_ref "uc004fbq.2"; class_code "="; tss_id "TSS27048"; p_id "P26706";
chrX	hg19_knownGene	exon	141290130	141291839	.	-	.	gene_id "XLOC_030007"; transcript_id "5_00079806"; exon_number "1"; gene_name "uc004fbu.1"; oId "uc004fbu.1"; nearest_ref "uc004fbu.1"; class_code "="; tss_id "TSS27049"; p_id "P26707";
chrX	hg19_knownGene	exon	141292148	141292241	.	-	.	gene_id "XLOC_030007"; transcript_id "5_00079806"; exon_number "2"; gene_name "uc004fbu.1"; oId "uc004fbu.1"; nearest_ref "uc004fbu.1"; class_code "="; tss_id "TSS27049"; p_id "P26707";
chrX	hg19_knownGene	exon	141292889	141293076	.	-	.	gene_id "XLOC_030007"; transcript_id "5_00079806"; exon_number "3"; gene_name "uc004fbu.1"; oId "uc004fbu.1"; nearest_ref "uc004fbu.1"; class_code "="; tss_id "TSS27049"; p_id "P26707";
chrX	hg19_knownGene	exon	142596565	142596991	.	-	.	gene_id "XLOC_030008"; transcript_id "5_00079807"; exon_number "1"; gene_name "uc004fbw.2"; oId "uc004fbw.2"; nearest_ref "uc004fbw.2"; class_code "="; tss_id "TSS27050"; p_id "P26708";
chrX	hg19_knownGene	exon	142605142	142605307	.	-	.	gene_id "XLOC_030008"; transcript_id "5_00079807"; exon_number "2"; gene_name "uc004fbw.2"; oId "uc004fbw.2"; nearest_ref "uc004fbw.2"; class_code "="; tss_id "TSS27050"; p_id "P26708";
chrX	Cufflinks	exon	142712735	142714346	.	-	.	gene_id "XLOC_030009"; transcript_id "5_00080861"; exon_number "1"; gene_name "uc004fbx.2"; oId "SC4.33951.1"; nearest_ref "uc004fbx.2"; class_code "p";
chrX	Cufflinks	exon	142714740	142715528	.	-	.	gene_id "XLOC_030010"; transcript_id "5_00079809"; exon_number "1"; gene_name "uc004fbx.2"; oId "SC3.21879.1"; nearest_ref "uc004fbx.2"; class_code "p";
chrX	hg19_knownGene	exon	142715945	142718974	.	-	.	gene_id "XLOC_030010"; transcript_id "5_00079810"; exon_number "1"; gene_name "uc004fbx.2"; oId "uc004fbx.2"; nearest_ref "uc004fbx.2"; class_code "="; tss_id "TSS27051"; p_id "P26709";
chrX	hg19_knownGene	exon	142722694	142723019	.	-	.	gene_id "XLOC_030010"; transcript_id "5_00079810"; exon_number "2"; gene_name "uc004fbx.2"; oId "uc004fbx.2"; nearest_ref "uc004fbx.2"; class_code "="; tss_id "TSS27051"; p_id "P26709";
chrX	hg19_knownGene	exon	142715945	142718974	.	-	.	gene_id "XLOC_030010"; transcript_id "5_00079811"; exon_number "1"; gene_name "uc004fby.2"; oId "uc004fby.2"; nearest_ref "uc004fby.2"; class_code "="; tss_id "TSS27052"; p_id "P26709";
chrX	hg19_knownGene	exon	142723554	142723596	.	-	.	gene_id "XLOC_030010"; transcript_id "5_00079811"; exon_number "2"; gene_name "uc004fby.2"; oId "uc004fby.2"; nearest_ref "uc004fby.2"; class_code "="; tss_id "TSS27052"; p_id "P26709";
chrX	Cufflinks	exon	142760586	142760856	.	-	.	gene_id "XLOC_030011"; transcript_id "5_00079812"; exon_number "1"; oId "SC3.21886.1"; class_code "u";
chrX	hg19_knownGene	exon	142795056	142795599	.	-	.	gene_id "XLOC_030012"; transcript_id "5_00079813"; exon_number "1"; gene_name "uc004fbz.2"; oId "uc004fbz.2"; nearest_ref "uc004fbz.2"; class_code "="; tss_id "TSS27053"; p_id "P26710";
chrX	hg19_knownGene	exon	142803685	142804516	.	-	.	gene_id "XLOC_030012"; transcript_id "5_00079813"; exon_number "2"; gene_name "uc004fbz.2"; oId "uc004fbz.2"; nearest_ref "uc004fbz.2"; class_code "="; tss_id "TSS27053"; p_id "P26710";
chrX	Cufflinks	exon	145700252	145702278	.	-	.	gene_id "XLOC_030013"; transcript_id "5_00079814"; exon_number "1"; oId "SC3.21887.1"; class_code ".";
chrX	hg19_knownGene	exon	145895626	145895919	.	-	.	gene_id "XLOC_030014"; transcript_id "5_00079815"; exon_number "1"; gene_name "uc011mwv.1"; oId "uc011mwv.1"; nearest_ref "uc011mwv.1"; class_code "="; tss_id "TSS27054"; p_id "P26711";
chrX	hg19_knownGene	exon	145896110	145896249	.	-	.	gene_id "XLOC_030014"; transcript_id "5_00079815"; exon_number "2"; gene_name "uc011mwv.1"; oId "uc011mwv.1"; nearest_ref "uc011mwv.1"; class_code "="; tss_id "TSS27054"; p_id "P26711";
chrX	hg19_knownGene	exon	146363476	146363533	.	-	.	gene_id "XLOC_030015"; transcript_id "5_00079816"; exon_number "1"; gene_name "uc011mww.1"; oId "uc011mww.1"; nearest_ref "uc011mww.1"; class_code "=";
chrX	hg19_knownGene	exon	146366173	146366231	.	-	.	gene_id "XLOC_030016"; transcript_id "5_00079817"; exon_number "1"; gene_name "uc011mwx.1"; oId "uc011mwx.1"; nearest_ref "uc011mwx.1"; class_code "=";
chrX	hg19_knownGene	exon	146990949	146993748	.	-	.	gene_id "XLOC_030017"; transcript_id "5_00079820"; exon_number "1"; gene_name "uc011mwy.1"; oId "uc011mwy.1"; nearest_ref "uc011mwy.1"; class_code "="; tss_id "TSS27055"; p_id "P26712";
chrX	hg19_knownGene	exon	147003449	147003676	.	-	.	gene_id "XLOC_030017"; transcript_id "5_00079820"; exon_number "2"; gene_name "uc011mwy.1"; oId "uc011mwy.1"; nearest_ref "uc011mwy.1"; class_code "="; tss_id "TSS27055"; p_id "P26712";
chrX	hg19_knownGene	exon	146990949	146992513	.	-	.	gene_id "XLOC_030017"; transcript_id "5_00079819"; exon_number "1"; gene_name "uc010nsr.2"; oId "uc010nsr.2"; nearest_ref "uc010nsr.2"; class_code "="; tss_id "TSS27055";
chrX	hg19_knownGene	exon	146993160	146993746	.	-	.	gene_id "XLOC_030017"; transcript_id "5_00079819"; exon_number "2"; gene_name "uc010nsr.2"; oId "uc010nsr.2"; nearest_ref "uc010nsr.2"; class_code "="; tss_id "TSS27055";
chrX	hg19_knownGene	exon	147003449	147003676	.	-	.	gene_id "XLOC_030017"; transcript_id "5_00079819"; exon_number "3"; gene_name "uc010nsr.2"; oId "uc010nsr.2"; nearest_ref "uc010nsr.2"; class_code "="; tss_id "TSS27055";
chrX	hg19_knownGene	exon	146990949	146992513	.	-	.	gene_id "XLOC_030017"; transcript_id "5_00079818"; exon_number "1"; gene_name "uc010nsq.2"; oId "uc010nsq.2"; nearest_ref "uc010nsq.2"; class_code "="; tss_id "TSS27055";
chrX	hg19_knownGene	exon	146992799	146992902	.	-	.	gene_id "XLOC_030017"; transcript_id "5_00079818"; exon_number "2"; gene_name "uc010nsq.2"; oId "uc010nsq.2"; nearest_ref "uc010nsq.2"; class_code "="; tss_id "TSS27055";
chrX	hg19_knownGene	exon	146993160	146993746	.	-	.	gene_id "XLOC_030017"; transcript_id "5_00079818"; exon_number "3"; gene_name "uc010nsq.2"; oId "uc010nsq.2"; nearest_ref "uc010nsq.2"; class_code "="; tss_id "TSS27055";
chrX	hg19_knownGene	exon	147003449	147003676	.	-	.	gene_id "XLOC_030017"; transcript_id "5_00079818"; exon_number "4"; gene_name "uc010nsq.2"; oId "uc010nsq.2"; nearest_ref "uc010nsq.2"; class_code "="; tss_id "TSS27055";
chrX	Cufflinks	exon	147279452	147280407	.	-	.	gene_id "XLOC_030018"; transcript_id "5_00079821"; exon_number "1"; oId "SC3.21888.1"; class_code ".";
chrX	hg19_knownGene	exon	148560297	148564749	.	-	.	gene_id "XLOC_030019"; transcript_id "5_00079822"; exon_number "1"; gene_name "uc011mxd.1"; oId "uc011mxd.1"; nearest_ref "uc011mxd.1"; class_code "="; tss_id "TSS27056"; p_id "P26719";
chrX	hg19_knownGene	exon	148571845	148571971	.	-	.	gene_id "XLOC_030019"; transcript_id "5_00079822"; exon_number "2"; gene_name "uc011mxd.1"; oId "uc011mxd.1"; nearest_ref "uc011mxd.1"; class_code "="; tss_id "TSS27056"; p_id "P26719";
chrX	hg19_knownGene	exon	148560297	148564749	.	-	.	gene_id "XLOC_030019"; transcript_id "5_00079826"; exon_number "1"; gene_name "uc011mxg.1"; oId "uc011mxg.1"; nearest_ref "uc011mxg.1"; class_code "="; tss_id "TSS27057"; p_id "P26715";
chrX	hg19_knownGene	exon	148568456	148568629	.	-	.	gene_id "XLOC_030019"; transcript_id "5_00079826"; exon_number "2"; gene_name "uc011mxg.1"; oId "uc011mxg.1"; nearest_ref "uc011mxg.1"; class_code "="; tss_id "TSS27057"; p_id "P26715";
chrX	hg19_knownGene	exon	148571845	148571971	.	-	.	gene_id "XLOC_030019"; transcript_id "5_00079826"; exon_number "3"; gene_name "uc011mxg.1"; oId "uc011mxg.1"; nearest_ref "uc011mxg.1"; class_code "="; tss_id "TSS27057"; p_id "P26715";
chrX	hg19_knownGene	exon	148577877	148578047	.	-	.	gene_id "XLOC_030019"; transcript_id "5_00079826"; exon_number "4"; gene_name "uc011mxg.1"; oId "uc011mxg.1"; nearest_ref "uc011mxg.1"; class_code "="; tss_id "TSS27057"; p_id "P26715";
chrX	hg19_knownGene	exon	148579638	148579838	.	-	.	gene_id "XLOC_030019"; transcript_id "5_00079826"; exon_number "5"; gene_name "uc011mxg.1"; oId "uc011mxg.1"; nearest_ref "uc011mxg.1"; class_code "="; tss_id "TSS27057"; p_id "P26715";
chrX	hg19_knownGene	exon	148582480	148582568	.	-	.	gene_id "XLOC_030019"; transcript_id "5_00079826"; exon_number "6"; gene_name "uc011mxg.1"; oId "uc011mxg.1"; nearest_ref "uc011mxg.1"; class_code "="; tss_id "TSS27057"; p_id "P26715";
chrX	hg19_knownGene	exon	148583605	148583707	.	-	.	gene_id "XLOC_030019"; transcript_id "5_00079826"; exon_number "7"; gene_name "uc011mxg.1"; oId "uc011mxg.1"; nearest_ref "uc011mxg.1"; class_code "="; tss_id "TSS27057"; p_id "P26715";
chrX	hg19_knownGene	exon	148584842	148585019	.	-	.	gene_id "XLOC_030019"; transcript_id "5_00079826"; exon_number "8"; gene_name "uc011mxg.1"; oId "uc011mxg.1"; nearest_ref "uc011mxg.1"; class_code "="; tss_id "TSS27057"; p_id "P26715";
chrX	hg19_knownGene	exon	148585687	148585823	.	-	.	gene_id "XLOC_030019"; transcript_id "5_00079826"; exon_number "9"; gene_name "uc011mxg.1"; oId "uc011mxg.1"; nearest_ref "uc011mxg.1"; class_code "="; tss_id "TSS27057"; p_id "P26715";
chrX	hg19_knownGene	exon	148586565	148586864	.	-	.	gene_id "XLOC_030019"; transcript_id "5_00079826"; exon_number "10"; gene_name "uc011mxg.1"; oId "uc011mxg.1"; nearest_ref "uc011mxg.1"; class_code "="; tss_id "TSS27057"; p_id "P26715";
chrX	hg19_knownGene	exon	148560297	148564749	.	-	.	gene_id "XLOC_030019"; transcript_id "5_00079825"; exon_number "1"; gene_name "uc011mxf.1"; oId "uc011mxf.1"; nearest_ref "uc011mxf.1"; class_code "="; tss_id "TSS27057"; p_id "P26714";
chrX	hg19_knownGene	exon	148568456	148568629	.	-	.	gene_id "XLOC_030019"; transcript_id "5_00079825"; exon_number "2"; gene_name "uc011mxf.1"; oId "uc011mxf.1"; nearest_ref "uc011mxf.1"; class_code "="; tss_id "TSS27057"; p_id "P26714";
chrX	hg19_knownGene	exon	148571845	148571971	.	-	.	gene_id "XLOC_030019"; transcript_id "5_00079825"; exon_number "3"; gene_name "uc011mxf.1"; oId "uc011mxf.1"; nearest_ref "uc011mxf.1"; class_code "="; tss_id "TSS27057"; p_id "P26714";
chrX	hg19_knownGene	exon	148577877	148578047	.	-	.	gene_id "XLOC_030019"; transcript_id "5_00079825"; exon_number "4"; gene_name "uc011mxf.1"; oId "uc011mxf.1"; nearest_ref "uc011mxf.1"; class_code "="; tss_id "TSS27057"; p_id "P26714";
chrX	hg19_knownGene	exon	148579638	148579838	.	-	.	gene_id "XLOC_030019"; transcript_id "5_00079825"; exon_number "5"; gene_name "uc011mxf.1"; oId "uc011mxf.1"; nearest_ref "uc011mxf.1"; class_code "="; tss_id "TSS27057"; p_id "P26714";
chrX	hg19_knownGene	exon	148582480	148582568	.	-	.	gene_id "XLOC_030019"; transcript_id "5_00079825"; exon_number "6"; gene_name "uc011mxf.1"; oId "uc011mxf.1"; nearest_ref "uc011mxf.1"; class_code "="; tss_id "TSS27057"; p_id "P26714";
chrX	hg19_knownGene	exon	148584842	148584975	.	-	.	gene_id "XLOC_030019"; transcript_id "5_00079825"; exon_number "7"; gene_name "uc011mxf.1"; oId "uc011mxf.1"; nearest_ref "uc011mxf.1"; class_code "="; tss_id "TSS27057"; p_id "P26714";
chrX	hg19_knownGene	exon	148585687	148585823	.	-	.	gene_id "XLOC_030019"; transcript_id "5_00079825"; exon_number "8"; gene_name "uc011mxf.1"; oId "uc011mxf.1"; nearest_ref "uc011mxf.1"; class_code "="; tss_id "TSS27057"; p_id "P26714";
chrX	hg19_knownGene	exon	148586565	148586864	.	-	.	gene_id "XLOC_030019"; transcript_id "5_00079825"; exon_number "9"; gene_name "uc011mxf.1"; oId "uc011mxf.1"; nearest_ref "uc011mxf.1"; class_code "="; tss_id "TSS27057"; p_id "P26714";
chrX	hg19_knownGene	exon	148560297	148564749	.	-	.	gene_id "XLOC_030019"; transcript_id "5_00079824"; exon_number "1"; gene_name "uc011mxe.1"; oId "uc011mxe.1"; nearest_ref "uc011mxe.1"; class_code "="; tss_id "TSS27057"; p_id "P26713";
chrX	hg19_knownGene	exon	148568456	148568629	.	-	.	gene_id "XLOC_030019"; transcript_id "5_00079824"; exon_number "2"; gene_name "uc011mxe.1"; oId "uc011mxe.1"; nearest_ref "uc011mxe.1"; class_code "="; tss_id "TSS27057"; p_id "P26713";
chrX	hg19_knownGene	exon	148571845	148571971	.	-	.	gene_id "XLOC_030019"; transcript_id "5_00079824"; exon_number "3"; gene_name "uc011mxe.1"; oId "uc011mxe.1"; nearest_ref "uc011mxe.1"; class_code "="; tss_id "TSS27057"; p_id "P26713";
chrX	hg19_knownGene	exon	148577877	148578047	.	-	.	gene_id "XLOC_030019"; transcript_id "5_00079824"; exon_number "4"; gene_name "uc011mxe.1"; oId "uc011mxe.1"; nearest_ref "uc011mxe.1"; class_code "="; tss_id "TSS27057"; p_id "P26713";
chrX	hg19_knownGene	exon	148579638	148579838	.	-	.	gene_id "XLOC_030019"; transcript_id "5_00079824"; exon_number "5"; gene_name "uc011mxe.1"; oId "uc011mxe.1"; nearest_ref "uc011mxe.1"; class_code "="; tss_id "TSS27057"; p_id "P26713";
chrX	hg19_knownGene	exon	148582480	148582568	.	-	.	gene_id "XLOC_030019"; transcript_id "5_00079824"; exon_number "6"; gene_name "uc011mxe.1"; oId "uc011mxe.1"; nearest_ref "uc011mxe.1"; class_code "="; tss_id "TSS27057"; p_id "P26713";
chrX	hg19_knownGene	exon	148584842	148585019	.	-	.	gene_id "XLOC_030019"; transcript_id "5_00079824"; exon_number "7"; gene_name "uc011mxe.1"; oId "uc011mxe.1"; nearest_ref "uc011mxe.1"; class_code "="; tss_id "TSS27057"; p_id "P26713";
chrX	hg19_knownGene	exon	148585687	148585823	.	-	.	gene_id "XLOC_030019"; transcript_id "5_00079824"; exon_number "8"; gene_name "uc011mxe.1"; oId "uc011mxe.1"; nearest_ref "uc011mxe.1"; class_code "="; tss_id "TSS27057"; p_id "P26713";
chrX	hg19_knownGene	exon	148586565	148586864	.	-	.	gene_id "XLOC_030019"; transcript_id "5_00079824"; exon_number "9"; gene_name "uc011mxe.1"; oId "uc011mxe.1"; nearest_ref "uc011mxe.1"; class_code "="; tss_id "TSS27057"; p_id "P26713";
chrX	hg19_knownGene	exon	148560297	148564749	.	-	.	gene_id "XLOC_030019"; transcript_id "5_00079827"; exon_number "1"; gene_name "uc010nsu.1"; oId "uc010nsu.1"; nearest_ref "uc010nsu.1"; class_code "="; tss_id "TSS27058"; p_id "P26720";
chrX	hg19_knownGene	exon	148568456	148568629	.	-	.	gene_id "XLOC_030019"; transcript_id "5_00079827"; exon_number "2"; gene_name "uc010nsu.1"; oId "uc010nsu.1"; nearest_ref "uc010nsu.1"; class_code "="; tss_id "TSS27058"; p_id "P26720";
chrX	hg19_knownGene	exon	148614417	148614590	.	-	.	gene_id "XLOC_030019"; transcript_id "5_00079827"; exon_number "3"; gene_name "uc010nsu.1"; oId "uc010nsu.1"; nearest_ref "uc010nsu.1"; class_code "="; tss_id "TSS27058"; p_id "P26720";
chrX	hg19_knownGene	exon	148560297	148564749	.	-	.	gene_id "XLOC_030019"; transcript_id "5_00079828"; exon_number "1"; gene_name "uc004fcw.3"; oId "uc004fcw.3"; nearest_ref "uc004fcw.3"; class_code "="; tss_id "TSS27059"; p_id "P26715";
chrX	hg19_knownGene	exon	148568456	148568629	.	-	.	gene_id "XLOC_030019"; transcript_id "5_00079828"; exon_number "2"; gene_name "uc004fcw.3"; oId "uc004fcw.3"; nearest_ref "uc004fcw.3"; class_code "="; tss_id "TSS27059"; p_id "P26715";
chrX	hg19_knownGene	exon	148571845	148571971	.	-	.	gene_id "XLOC_030019"; transcript_id "5_00079828"; exon_number "3"; gene_name "uc004fcw.3"; oId "uc004fcw.3"; nearest_ref "uc004fcw.3"; class_code "="; tss_id "TSS27059"; p_id "P26715";
chrX	hg19_knownGene	exon	148577877	148578047	.	-	.	gene_id "XLOC_030019"; transcript_id "5_00079828"; exon_number "4"; gene_name "uc004fcw.3"; oId "uc004fcw.3"; nearest_ref "uc004fcw.3"; class_code "="; tss_id "TSS27059"; p_id "P26715";
chrX	hg19_knownGene	exon	148579638	148579838	.	-	.	gene_id "XLOC_030019"; transcript_id "5_00079828"; exon_number "5"; gene_name "uc004fcw.3"; oId "uc004fcw.3"; nearest_ref "uc004fcw.3"; class_code "="; tss_id "TSS27059"; p_id "P26715";
chrX	hg19_knownGene	exon	148582480	148582568	.	-	.	gene_id "XLOC_030019"; transcript_id "5_00079828"; exon_number "6"; gene_name "uc004fcw.3"; oId "uc004fcw.3"; nearest_ref "uc004fcw.3"; class_code "="; tss_id "TSS27059"; p_id "P26715";
chrX	hg19_knownGene	exon	148610904	148610965	.	-	.	gene_id "XLOC_030019"; transcript_id "5_00079828"; exon_number "7"; gene_name "uc004fcw.3"; oId "uc004fcw.3"; nearest_ref "uc004fcw.3"; class_code "="; tss_id "TSS27059"; p_id "P26715";
chrX	hg19_knownGene	exon	148611050	148611130	.	-	.	gene_id "XLOC_030019"; transcript_id "5_00079828"; exon_number "8"; gene_name "uc004fcw.3"; oId "uc004fcw.3"; nearest_ref "uc004fcw.3"; class_code "="; tss_id "TSS27059"; p_id "P26715";
chrX	hg19_knownGene	exon	148614417	148615468	.	-	.	gene_id "XLOC_030019"; transcript_id "5_00079828"; exon_number "9"; gene_name "uc004fcw.3"; oId "uc004fcw.3"; nearest_ref "uc004fcw.3"; class_code "="; tss_id "TSS27059"; p_id "P26715";
chrX	hg19_knownGene	exon	148568663	148568844	.	-	.	gene_id "XLOC_030019"; transcript_id "5_00079830"; exon_number "1"; gene_name "uc011mxi.1"; oId "uc011mxi.1"; nearest_ref "uc011mxi.1"; class_code "="; tss_id "TSS27057";
chrX	hg19_knownGene	exon	148571845	148571971	.	-	.	gene_id "XLOC_030019"; transcript_id "5_00079830"; exon_number "2"; gene_name "uc011mxi.1"; oId "uc011mxi.1"; nearest_ref "uc011mxi.1"; class_code "="; tss_id "TSS27057";
chrX	hg19_knownGene	exon	148573069	148573198	.	-	.	gene_id "XLOC_030019"; transcript_id "5_00079830"; exon_number "3"; gene_name "uc011mxi.1"; oId "uc011mxi.1"; nearest_ref "uc011mxi.1"; class_code "="; tss_id "TSS27057";
chrX	hg19_knownGene	exon	148577877	148578047	.	-	.	gene_id "XLOC_030019"; transcript_id "5_00079830"; exon_number "4"; gene_name "uc011mxi.1"; oId "uc011mxi.1"; nearest_ref "uc011mxi.1"; class_code "="; tss_id "TSS27057";
chrX	hg19_knownGene	exon	148579638	148579838	.	-	.	gene_id "XLOC_030019"; transcript_id "5_00079830"; exon_number "5"; gene_name "uc011mxi.1"; oId "uc011mxi.1"; nearest_ref "uc011mxi.1"; class_code "="; tss_id "TSS27057";
chrX	hg19_knownGene	exon	148582480	148582568	.	-	.	gene_id "XLOC_030019"; transcript_id "5_00079830"; exon_number "6"; gene_name "uc011mxi.1"; oId "uc011mxi.1"; nearest_ref "uc011mxi.1"; class_code "="; tss_id "TSS27057";
chrX	hg19_knownGene	exon	148584842	148585019	.	-	.	gene_id "XLOC_030019"; transcript_id "5_00079830"; exon_number "7"; gene_name "uc011mxi.1"; oId "uc011mxi.1"; nearest_ref "uc011mxi.1"; class_code "="; tss_id "TSS27057";
chrX	hg19_knownGene	exon	148585687	148585823	.	-	.	gene_id "XLOC_030019"; transcript_id "5_00079830"; exon_number "8"; gene_name "uc011mxi.1"; oId "uc011mxi.1"; nearest_ref "uc011mxi.1"; class_code "="; tss_id "TSS27057";
chrX	hg19_knownGene	exon	148586565	148586864	.	-	.	gene_id "XLOC_030019"; transcript_id "5_00079830"; exon_number "9"; gene_name "uc011mxi.1"; oId "uc011mxi.1"; nearest_ref "uc011mxi.1"; class_code "="; tss_id "TSS27057";
chrX	hg19_knownGene	exon	148568663	148568844	.	-	.	gene_id "XLOC_030019"; transcript_id "5_00079829"; exon_number "1"; gene_name "uc011mxh.1"; oId "uc011mxh.1"; nearest_ref "uc011mxh.1"; class_code "="; tss_id "TSS27057"; p_id "P26716";
chrX	hg19_knownGene	exon	148571845	148571971	.	-	.	gene_id "XLOC_030019"; transcript_id "5_00079829"; exon_number "2"; gene_name "uc011mxh.1"; oId "uc011mxh.1"; nearest_ref "uc011mxh.1"; class_code "="; tss_id "TSS27057"; p_id "P26716";
chrX	hg19_knownGene	exon	148577877	148578047	.	-	.	gene_id "XLOC_030019"; transcript_id "5_00079829"; exon_number "3"; gene_name "uc011mxh.1"; oId "uc011mxh.1"; nearest_ref "uc011mxh.1"; class_code "="; tss_id "TSS27057"; p_id "P26716";
chrX	hg19_knownGene	exon	148579638	148579838	.	-	.	gene_id "XLOC_030019"; transcript_id "5_00079829"; exon_number "4"; gene_name "uc011mxh.1"; oId "uc011mxh.1"; nearest_ref "uc011mxh.1"; class_code "="; tss_id "TSS27057"; p_id "P26716";
chrX	hg19_knownGene	exon	148582480	148582568	.	-	.	gene_id "XLOC_030019"; transcript_id "5_00079829"; exon_number "5"; gene_name "uc011mxh.1"; oId "uc011mxh.1"; nearest_ref "uc011mxh.1"; class_code "="; tss_id "TSS27057"; p_id "P26716";
chrX	hg19_knownGene	exon	148584842	148585019	.	-	.	gene_id "XLOC_030019"; transcript_id "5_00079829"; exon_number "6"; gene_name "uc011mxh.1"; oId "uc011mxh.1"; nearest_ref "uc011mxh.1"; class_code "="; tss_id "TSS27057"; p_id "P26716";
chrX	hg19_knownGene	exon	148585687	148585823	.	-	.	gene_id "XLOC_030019"; transcript_id "5_00079829"; exon_number "7"; gene_name "uc011mxh.1"; oId "uc011mxh.1"; nearest_ref "uc011mxh.1"; class_code "="; tss_id "TSS27057"; p_id "P26716";
chrX	hg19_knownGene	exon	148586565	148586864	.	-	.	gene_id "XLOC_030019"; transcript_id "5_00079829"; exon_number "8"; gene_name "uc011mxh.1"; oId "uc011mxh.1"; nearest_ref "uc011mxh.1"; class_code "="; tss_id "TSS27057"; p_id "P26716";
chrX	hg19_knownGene	exon	148584198	148585019	.	-	.	gene_id "XLOC_030019"; transcript_id "5_00079831"; exon_number "1"; gene_name "uc011mxj.1"; oId "uc011mxj.1"; nearest_ref "uc011mxj.1"; class_code "="; tss_id "TSS27057"; p_id "P26717";
chrX	hg19_knownGene	exon	148585687	148585823	.	-	.	gene_id "XLOC_030019"; transcript_id "5_00079831"; exon_number "2"; gene_name "uc011mxj.1"; oId "uc011mxj.1"; nearest_ref "uc011mxj.1"; class_code "="; tss_id "TSS27057"; p_id "P26717";
chrX	hg19_knownGene	exon	148586565	148586864	.	-	.	gene_id "XLOC_030019"; transcript_id "5_00079831"; exon_number "3"; gene_name "uc011mxj.1"; oId "uc011mxj.1"; nearest_ref "uc011mxj.1"; class_code "="; tss_id "TSS27057"; p_id "P26717";
chrX	hg19_knownGene	exon	148609134	148609897	.	-	.	gene_id "XLOC_030019"; transcript_id "5_00079833"; exon_number "1"; gene_name "uc011mxk.1"; oId "uc011mxk.1"; nearest_ref "uc011mxk.1"; class_code "="; tss_id "TSS27060";
chrX	hg19_knownGene	exon	148610904	148610965	.	-	.	gene_id "XLOC_030019"; transcript_id "5_00079833"; exon_number "2"; gene_name "uc011mxk.1"; oId "uc011mxk.1"; nearest_ref "uc011mxk.1"; class_code "="; tss_id "TSS27060";
chrX	hg19_knownGene	exon	148611050	148611130	.	-	.	gene_id "XLOC_030019"; transcript_id "5_00079833"; exon_number "3"; gene_name "uc011mxk.1"; oId "uc011mxk.1"; nearest_ref "uc011mxk.1"; class_code "="; tss_id "TSS27060";
chrX	hg19_knownGene	exon	148614417	148614590	.	-	.	gene_id "XLOC_030019"; transcript_id "5_00079833"; exon_number "4"; gene_name "uc011mxk.1"; oId "uc011mxk.1"; nearest_ref "uc011mxk.1"; class_code "="; tss_id "TSS27060";
chrX	hg19_knownGene	exon	148615165	148615906	.	-	.	gene_id "XLOC_030019"; transcript_id "5_00079833"; exon_number "5"; gene_name "uc011mxk.1"; oId "uc011mxk.1"; nearest_ref "uc011mxk.1"; class_code "="; tss_id "TSS27060";
chrX	hg19_knownGene	exon	148617706	148617787	.	-	.	gene_id "XLOC_030019"; transcript_id "5_00079833"; exon_number "6"; gene_name "uc011mxk.1"; oId "uc011mxk.1"; nearest_ref "uc011mxk.1"; class_code "="; tss_id "TSS27060";
chrX	hg19_knownGene	exon	148619165	148619310	.	-	.	gene_id "XLOC_030019"; transcript_id "5_00079833"; exon_number "7"; gene_name "uc011mxk.1"; oId "uc011mxk.1"; nearest_ref "uc011mxk.1"; class_code "="; tss_id "TSS27060";
chrX	hg19_knownGene	exon	148619647	148619704	.	-	.	gene_id "XLOC_030019"; transcript_id "5_00079833"; exon_number "8"; gene_name "uc011mxk.1"; oId "uc011mxk.1"; nearest_ref "uc011mxk.1"; class_code "="; tss_id "TSS27060";
chrX	hg19_knownGene	exon	148620257	148620439	.	-	.	gene_id "XLOC_030019"; transcript_id "5_00079833"; exon_number "9"; gene_name "uc011mxk.1"; oId "uc011mxk.1"; nearest_ref "uc011mxk.1"; class_code "="; tss_id "TSS27060";
chrX	hg19_knownGene	exon	148621261	148621312	.	-	.	gene_id "XLOC_030019"; transcript_id "5_00079833"; exon_number "10"; gene_name "uc011mxk.1"; oId "uc011mxk.1"; nearest_ref "uc011mxk.1"; class_code "="; tss_id "TSS27060";
chrX	hg19_knownGene	exon	148614964	148615906	.	-	.	gene_id "XLOC_030019"; transcript_id "5_00079834"; exon_number "1"; gene_name "uc011mxl.1"; oId "uc011mxl.1"; nearest_ref "uc011mxl.1"; class_code "="; tss_id "TSS27061"; p_id "P26718";
chrX	hg19_knownGene	exon	148619647	148619704	.	-	.	gene_id "XLOC_030019"; transcript_id "5_00079834"; exon_number "2"; gene_name "uc011mxl.1"; oId "uc011mxl.1"; nearest_ref "uc011mxl.1"; class_code "="; tss_id "TSS27061"; p_id "P26718";
chrX	hg19_knownGene	exon	148622240	148622504	.	-	.	gene_id "XLOC_030019"; transcript_id "5_00079834"; exon_number "3"; gene_name "uc011mxl.1"; oId "uc011mxl.1"; nearest_ref "uc011mxl.1"; class_code "="; tss_id "TSS27061"; p_id "P26718";
chrX	hg19_knownGene	exon	148615165	148615906	.	-	.	gene_id "XLOC_030019"; transcript_id "5_00079835"; exon_number "1"; gene_name "uc010nsw.1"; oId "uc010nsw.1"; nearest_ref "uc010nsw.1"; class_code "="; tss_id "TSS27061";
chrX	hg19_knownGene	exon	148617706	148617787	.	-	.	gene_id "XLOC_030019"; transcript_id "5_00079835"; exon_number "2"; gene_name "uc010nsw.1"; oId "uc010nsw.1"; nearest_ref "uc010nsw.1"; class_code "="; tss_id "TSS27061";
chrX	hg19_knownGene	exon	148619647	148619704	.	-	.	gene_id "XLOC_030019"; transcript_id "5_00079835"; exon_number "3"; gene_name "uc010nsw.1"; oId "uc010nsw.1"; nearest_ref "uc010nsw.1"; class_code "="; tss_id "TSS27061";
chrX	hg19_knownGene	exon	148620257	148620439	.	-	.	gene_id "XLOC_030019"; transcript_id "5_00079835"; exon_number "4"; gene_name "uc010nsw.1"; oId "uc010nsw.1"; nearest_ref "uc010nsw.1"; class_code "="; tss_id "TSS27061";
chrX	hg19_knownGene	exon	148622240	148622504	.	-	.	gene_id "XLOC_030019"; transcript_id "5_00079835"; exon_number "5"; gene_name "uc010nsw.1"; oId "uc010nsw.1"; nearest_ref "uc010nsw.1"; class_code "="; tss_id "TSS27061";
chrX	hg19_knownGene	exon	148617486	148617745	.	-	.	gene_id "XLOC_030019"; transcript_id "5_00079836"; exon_number "1"; gene_name "uc010nsx.1"; oId "uc010nsx.1"; nearest_ref "uc010nsx.1"; class_code "="; tss_id "TSS27061";
chrX	hg19_knownGene	exon	148619165	148619274	.	-	.	gene_id "XLOC_030019"; transcript_id "5_00079836"; exon_number "2"; gene_name "uc010nsx.1"; oId "uc010nsx.1"; nearest_ref "uc010nsx.1"; class_code "="; tss_id "TSS27061";
chrX	hg19_knownGene	exon	148619647	148619704	.	-	.	gene_id "XLOC_030019"; transcript_id "5_00079836"; exon_number "3"; gene_name "uc010nsx.1"; oId "uc010nsx.1"; nearest_ref "uc010nsx.1"; class_code "="; tss_id "TSS27061";
chrX	hg19_knownGene	exon	148620257	148620439	.	-	.	gene_id "XLOC_030019"; transcript_id "5_00079836"; exon_number "4"; gene_name "uc010nsx.1"; oId "uc010nsx.1"; nearest_ref "uc010nsx.1"; class_code "="; tss_id "TSS27061";
chrX	hg19_knownGene	exon	148622240	148622504	.	-	.	gene_id "XLOC_030019"; transcript_id "5_00079836"; exon_number "5"; gene_name "uc010nsx.1"; oId "uc010nsx.1"; nearest_ref "uc010nsx.1"; class_code "="; tss_id "TSS27061";
chrX	Cufflinks	exon	148590638	148590827	.	-	.	gene_id "XLOC_030020"; transcript_id "5_00082275"; exon_number "1"; gene_name "uc004fcw.3"; oId "upf1_r4.40477.1"; nearest_ref "uc004fcw.3"; class_code "i";
chrX	Cufflinks	exon	148593085	148593150	.	-	.	gene_id "XLOC_030021"; transcript_id "5_00079832"; exon_number "1"; gene_name "uc004fcz.2"; oId "uc004fcz.2_ext"; nearest_ref "uc004fcz.2"; class_code "="; tss_id "TSS27062";
chrX	Cufflinks	exon	148607261	148608031	.	-	.	gene_id "XLOC_030021"; transcript_id "5_00079832"; exon_number "2"; gene_name "uc004fcz.2"; oId "uc004fcz.2_ext"; nearest_ref "uc004fcz.2"; class_code "="; tss_id "TSS27062";
chrX	Cufflinks	exon	148615948	148616417	.	-	.	gene_id "XLOC_030022"; transcript_id "5_00081403"; exon_number "1"; gene_name "uc010nsw.1"; oId "upf1_r4.40479.1"; nearest_ref "uc010nsw.1"; class_code "i";
chrX	hg19_knownGene	exon	148663311	148664900	.	-	.	gene_id "XLOC_030023"; transcript_id "5_00079837"; exon_number "1"; gene_name "uc004fdk.2"; oId "uc004fdk.2"; nearest_ref "uc004fdk.2"; class_code "="; tss_id "TSS27064"; p_id "P26721";
chrX	hg19_knownGene	exon	148664976	148665044	.	-	.	gene_id "XLOC_030023"; transcript_id "5_00079837"; exon_number "2"; gene_name "uc004fdk.2"; oId "uc004fdk.2"; nearest_ref "uc004fdk.2"; class_code "="; tss_id "TSS27064"; p_id "P26721";
chrX	hg19_knownGene	exon	148665203	148665289	.	-	.	gene_id "XLOC_030023"; transcript_id "5_00079837"; exon_number "3"; gene_name "uc004fdk.2"; oId "uc004fdk.2"; nearest_ref "uc004fdk.2"; class_code "="; tss_id "TSS27064"; p_id "P26721";
chrX	hg19_knownGene	exon	148669051	148669116	.	-	.	gene_id "XLOC_030023"; transcript_id "5_00079837"; exon_number "4"; gene_name "uc004fdk.2"; oId "uc004fdk.2"; nearest_ref "uc004fdk.2"; class_code "="; tss_id "TSS27064"; p_id "P26721";
chrX	Cufflinks	exon	148674183	148674959	.	-	.	gene_id "XLOC_030024"; transcript_id "5_00079838"; exon_number "1"; gene_name "uc010nta.2"; oId "uc010nta.2_ext"; nearest_ref "uc010nta.2"; class_code "="; tss_id "TSS27065";
chrX	Cufflinks	exon	148675136	148675408	.	-	.	gene_id "XLOC_030024"; transcript_id "5_00079838"; exon_number "2"; gene_name "uc010nta.2"; oId "uc010nta.2_ext"; nearest_ref "uc010nta.2"; class_code "="; tss_id "TSS27065";
chrX	Cufflinks	exon	148675470	148675569	.	-	.	gene_id "XLOC_030024"; transcript_id "5_00079838"; exon_number "3"; gene_name "uc010nta.2"; oId "uc010nta.2_ext"; nearest_ref "uc010nta.2"; class_code "="; tss_id "TSS27065";
chrX	Cufflinks	exon	148675797	148677740	.	-	.	gene_id "XLOC_030024"; transcript_id "5_00079838"; exon_number "4"; gene_name "uc010nta.2"; oId "uc010nta.2_ext"; nearest_ref "uc010nta.2"; class_code "="; tss_id "TSS27065";
chrX	hg19_knownGene	exon	148674183	148674959	.	-	.	gene_id "XLOC_030024"; transcript_id "5_00079839"; exon_number "1"; gene_name "uc004fdl.2"; oId "uc004fdl.2"; nearest_ref "uc004fdl.2"; class_code "="; tss_id "TSS27066"; p_id "P26722";
chrX	hg19_knownGene	exon	148675797	148676975	.	-	.	gene_id "XLOC_030024"; transcript_id "5_00079839"; exon_number "2"; gene_name "uc004fdl.2"; oId "uc004fdl.2"; nearest_ref "uc004fdl.2"; class_code "="; tss_id "TSS27066"; p_id "P26722";
chrX	hg19_knownGene	exon	148855718	148855773	.	-	.	gene_id "XLOC_030024"; transcript_id "5_00079839"; exon_number "3"; gene_name "uc004fdl.2"; oId "uc004fdl.2"; nearest_ref "uc004fdl.2"; class_code "="; tss_id "TSS27066"; p_id "P26722";
chrX	hg19_knownGene	exon	148678217	148679915	.	-	.	gene_id "XLOC_030025"; transcript_id "5_00079841"; exon_number "1"; gene_name "uc011mxp.1"; oId "uc011mxp.1"; nearest_ref "uc011mxp.1"; class_code "="; tss_id "TSS27067"; p_id "P26726";
chrX	hg19_knownGene	exon	148681218	148681341	.	-	.	gene_id "XLOC_030025"; transcript_id "5_00079841"; exon_number "2"; gene_name "uc011mxp.1"; oId "uc011mxp.1"; nearest_ref "uc011mxp.1"; class_code "="; tss_id "TSS27067"; p_id "P26726";
chrX	hg19_knownGene	exon	148681967	148682143	.	-	.	gene_id "XLOC_030025"; transcript_id "5_00079841"; exon_number "3"; gene_name "uc011mxp.1"; oId "uc011mxp.1"; nearest_ref "uc011mxp.1"; class_code "="; tss_id "TSS27067"; p_id "P26726";
chrX	hg19_knownGene	exon	148685653	148685736	.	-	.	gene_id "XLOC_030025"; transcript_id "5_00079841"; exon_number "4"; gene_name "uc011mxp.1"; oId "uc011mxp.1"; nearest_ref "uc011mxp.1"; class_code "="; tss_id "TSS27067"; p_id "P26726";
chrX	hg19_knownGene	exon	148690314	148690521	.	-	.	gene_id "XLOC_030025"; transcript_id "5_00079841"; exon_number "5"; gene_name "uc011mxp.1"; oId "uc011mxp.1"; nearest_ref "uc011mxp.1"; class_code "="; tss_id "TSS27067"; p_id "P26726";
chrX	hg19_knownGene	exon	148713226	148713418	.	-	.	gene_id "XLOC_030025"; transcript_id "5_00079841"; exon_number "6"; gene_name "uc011mxp.1"; oId "uc011mxp.1"; nearest_ref "uc011mxp.1"; class_code "="; tss_id "TSS27067"; p_id "P26726";
chrX	hg19_knownGene	exon	148678217	148679915	.	-	.	gene_id "XLOC_030025"; transcript_id "5_00079840"; exon_number "1"; gene_name "uc004fdo.2"; oId "uc004fdo.2"; nearest_ref "uc004fdo.2"; class_code "="; tss_id "TSS27067"; p_id "P26725";
chrX	hg19_knownGene	exon	148681218	148681341	.	-	.	gene_id "XLOC_030025"; transcript_id "5_00079840"; exon_number "2"; gene_name "uc004fdo.2"; oId "uc004fdo.2"; nearest_ref "uc004fdo.2"; class_code "="; tss_id "TSS27067"; p_id "P26725";
chrX	hg19_knownGene	exon	148681967	148682143	.	-	.	gene_id "XLOC_030025"; transcript_id "5_00079840"; exon_number "3"; gene_name "uc004fdo.2"; oId "uc004fdo.2"; nearest_ref "uc004fdo.2"; class_code "="; tss_id "TSS27067"; p_id "P26725";
chrX	hg19_knownGene	exon	148713226	148713418	.	-	.	gene_id "XLOC_030025"; transcript_id "5_00079840"; exon_number "4"; gene_name "uc004fdo.2"; oId "uc004fdo.2"; nearest_ref "uc004fdo.2"; class_code "="; tss_id "TSS27067"; p_id "P26725";
chrX	hg19_knownGene	exon	148678217	148679915	.	-	.	gene_id "XLOC_030025"; transcript_id "5_00079842"; exon_number "1"; gene_name "uc011mxq.1"; oId "uc011mxq.1"; nearest_ref "uc011mxq.1"; class_code "="; tss_id "TSS27068"; p_id "P26724";
chrX	hg19_knownGene	exon	148681218	148681341	.	-	.	gene_id "XLOC_030025"; transcript_id "5_00079842"; exon_number "2"; gene_name "uc011mxq.1"; oId "uc011mxq.1"; nearest_ref "uc011mxq.1"; class_code "="; tss_id "TSS27068"; p_id "P26724";
chrX	hg19_knownGene	exon	148681967	148682143	.	-	.	gene_id "XLOC_030025"; transcript_id "5_00079842"; exon_number "3"; gene_name "uc011mxq.1"; oId "uc011mxq.1"; nearest_ref "uc011mxq.1"; class_code "="; tss_id "TSS27068"; p_id "P26724";
chrX	hg19_knownGene	exon	148685653	148685736	.	-	.	gene_id "XLOC_030025"; transcript_id "5_00079842"; exon_number "4"; gene_name "uc011mxq.1"; oId "uc011mxq.1"; nearest_ref "uc011mxq.1"; class_code "="; tss_id "TSS27068"; p_id "P26724";
chrX	hg19_knownGene	exon	148690314	148690521	.	-	.	gene_id "XLOC_030025"; transcript_id "5_00079842"; exon_number "5"; gene_name "uc011mxq.1"; oId "uc011mxq.1"; nearest_ref "uc011mxq.1"; class_code "="; tss_id "TSS27068"; p_id "P26724";
chrX	hg19_knownGene	exon	148692970	148693146	.	-	.	gene_id "XLOC_030025"; transcript_id "5_00079842"; exon_number "6"; gene_name "uc011mxq.1"; oId "uc011mxq.1"; nearest_ref "uc011mxq.1"; class_code "="; tss_id "TSS27068"; p_id "P26724";
chrX	hg19_knownGene	exon	148713226	148713568	.	-	.	gene_id "XLOC_030025"; transcript_id "5_00079842"; exon_number "7"; gene_name "uc011mxq.1"; oId "uc011mxq.1"; nearest_ref "uc011mxq.1"; class_code "="; tss_id "TSS27068"; p_id "P26724";
chrX	hg19_knownGene	exon	148685380	148685736	.	-	.	gene_id "XLOC_030025"; transcript_id "5_00079843"; exon_number "1"; gene_name "uc004fdp.3"; oId "uc004fdp.3"; nearest_ref "uc004fdp.3"; class_code "="; tss_id "TSS27069"; p_id "P26723";
chrX	hg19_knownGene	exon	148690314	148690521	.	-	.	gene_id "XLOC_030025"; transcript_id "5_00079843"; exon_number "2"; gene_name "uc004fdp.3"; oId "uc004fdp.3"; nearest_ref "uc004fdp.3"; class_code "="; tss_id "TSS27069"; p_id "P26723";
chrX	Cufflinks	exon	149086185	149086562	.	-	.	gene_id "XLOC_030026"; transcript_id "5_00082277"; exon_number "1"; oId "upf1_r4.40416.1"; class_code "u";
chrX	Cufflinks	exon	149090389	149091925	.	-	.	gene_id "XLOC_030027"; transcript_id "5_00082278"; exon_number "1"; oId "upf1_r4.40417.1"; class_code "u";
chrX	Cufflinks	exon	149090761	149094718	.	-	.	gene_id "XLOC_030027"; transcript_id "5_00081404"; exon_number "1"; oId "upf3.22970.1"; class_code "u";
chrX	Cufflinks	exon	149096906	149097281	.	-	.	gene_id "XLOC_030028"; transcript_id "5_00080867"; exon_number "1"; gene_name "uc004fdy.2"; oId "SC4.33985.1"; nearest_ref "uc004fdy.2"; class_code "p";
chrX	hg19_knownGene	exon	149097723	149098299	.	-	.	gene_id "XLOC_030029"; transcript_id "5_00079845"; exon_number "1"; gene_name "uc011mxs.1"; oId "uc011mxs.1"; nearest_ref "uc011mxs.1"; class_code "="; tss_id "TSS27070";
chrX	hg19_knownGene	exon	149100807	149100985	.	-	.	gene_id "XLOC_030029"; transcript_id "5_00079845"; exon_number "2"; gene_name "uc011mxs.1"; oId "uc011mxs.1"; nearest_ref "uc011mxs.1"; class_code "="; tss_id "TSS27070";
chrX	hg19_knownGene	exon	149101840	149102121	.	-	.	gene_id "XLOC_030029"; transcript_id "5_00079845"; exon_number "3"; gene_name "uc011mxs.1"; oId "uc011mxs.1"; nearest_ref "uc011mxs.1"; class_code "="; tss_id "TSS27070";
chrX	hg19_knownGene	exon	149102223	149102355	.	-	.	gene_id "XLOC_030029"; transcript_id "5_00079845"; exon_number "4"; gene_name "uc011mxs.1"; oId "uc011mxs.1"; nearest_ref "uc011mxs.1"; class_code "="; tss_id "TSS27070";
chrX	hg19_knownGene	exon	149102839	149103202	.	-	.	gene_id "XLOC_030029"; transcript_id "5_00079845"; exon_number "5"; gene_name "uc011mxs.1"; oId "uc011mxs.1"; nearest_ref "uc011mxs.1"; class_code "="; tss_id "TSS27070";
chrX	Cufflinks	exon	149100416	149100985	.	-	.	gene_id "XLOC_030029"; transcript_id "5_00079846"; exon_number "1"; gene_name "uc004fdy.2"; oId "uc004fdy.2_ext"; nearest_ref "uc004fdy.2"; class_code "="; tss_id "TSS27071"; p_id "P26727";
chrX	Cufflinks	exon	149101840	149102121	.	-	.	gene_id "XLOC_030029"; transcript_id "5_00079846"; exon_number "2"; gene_name "uc004fdy.2"; oId "uc004fdy.2_ext"; nearest_ref "uc004fdy.2"; class_code "="; tss_id "TSS27071"; p_id "P26727";
chrX	Cufflinks	exon	149102223	149102355	.	-	.	gene_id "XLOC_030029"; transcript_id "5_00079846"; exon_number "3"; gene_name "uc004fdy.2"; oId "uc004fdy.2_ext"; nearest_ref "uc004fdy.2"; class_code "="; tss_id "TSS27071"; p_id "P26727";
chrX	Cufflinks	exon	149105651	149105698	.	-	.	gene_id "XLOC_030029"; transcript_id "5_00079846"; exon_number "4"; gene_name "uc004fdy.2"; oId "uc004fdy.2_ext"; nearest_ref "uc004fdy.2"; class_code "="; tss_id "TSS27071"; p_id "P26727";
chrX	Cufflinks	exon	149106411	149107050	.	-	.	gene_id "XLOC_030029"; transcript_id "5_00079846"; exon_number "5"; gene_name "uc004fdy.2"; oId "uc004fdy.2_ext"; nearest_ref "uc004fdy.2"; class_code "="; tss_id "TSS27071"; p_id "P26727";
chrX	Cufflinks	exon	149100494	149100985	.	-	.	gene_id "XLOC_030029"; transcript_id "5_00082279"; exon_number "1"; gene_name "uc004fdy.2"; oId "upf1_r4.40435.4"; nearest_ref "uc004fdy.2"; class_code "j"; tss_id "TSS27072";
chrX	Cufflinks	exon	149101840	149102121	.	-	.	gene_id "XLOC_030029"; transcript_id "5_00082279"; exon_number "2"; gene_name "uc004fdy.2"; oId "upf1_r4.40435.4"; nearest_ref "uc004fdy.2"; class_code "j"; tss_id "TSS27072";
chrX	Cufflinks	exon	149102223	149102355	.	-	.	gene_id "XLOC_030029"; transcript_id "5_00082279"; exon_number "3"; gene_name "uc004fdy.2"; oId "upf1_r4.40435.4"; nearest_ref "uc004fdy.2"; class_code "j"; tss_id "TSS27072";
chrX	Cufflinks	exon	149105651	149105698	.	-	.	gene_id "XLOC_030029"; transcript_id "5_00082279"; exon_number "4"; gene_name "uc004fdy.2"; oId "upf1_r4.40435.4"; nearest_ref "uc004fdy.2"; class_code "j"; tss_id "TSS27072";
chrX	Cufflinks	exon	149106360	149106716	.	-	.	gene_id "XLOC_030029"; transcript_id "5_00082279"; exon_number "5"; gene_name "uc004fdy.2"; oId "upf1_r4.40435.4"; nearest_ref "uc004fdy.2"; class_code "j"; tss_id "TSS27072";
chrX	Cufflinks	exon	149100734	149100985	.	-	.	gene_id "XLOC_030029"; transcript_id "5_00079847"; exon_number "1"; gene_name "uc004fdy.2"; oId "SC3.21902.3"; nearest_ref "uc004fdy.2"; class_code "j"; tss_id "TSS27071";
chrX	Cufflinks	exon	149101840	149102121	.	-	.	gene_id "XLOC_030029"; transcript_id "5_00079847"; exon_number "2"; gene_name "uc004fdy.2"; oId "SC3.21902.3"; nearest_ref "uc004fdy.2"; class_code "j"; tss_id "TSS27071";
chrX	Cufflinks	exon	149102223	149102355	.	-	.	gene_id "XLOC_030029"; transcript_id "5_00079847"; exon_number "3"; gene_name "uc004fdy.2"; oId "SC3.21902.3"; nearest_ref "uc004fdy.2"; class_code "j"; tss_id "TSS27071";
chrX	Cufflinks	exon	149105632	149105698	.	-	.	gene_id "XLOC_030029"; transcript_id "5_00079847"; exon_number "4"; gene_name "uc004fdy.2"; oId "SC3.21902.3"; nearest_ref "uc004fdy.2"; class_code "j"; tss_id "TSS27071";
chrX	Cufflinks	exon	149106411	149107050	.	-	.	gene_id "XLOC_030029"; transcript_id "5_00079847"; exon_number "5"; gene_name "uc004fdy.2"; oId "SC3.21902.3"; nearest_ref "uc004fdy.2"; class_code "j"; tss_id "TSS27071";
chrX	Cufflinks	exon	149399301	149401103	.	-	.	gene_id "XLOC_030030"; transcript_id "5_00079849"; exon_number "1"; oId "upf3.22971.1"; class_code ".";
chrX	Cufflinks	exon	149528086	149528288	.	-	.	gene_id "XLOC_030031"; transcript_id "5_00082280"; exon_number "1"; oId "upf1_r4.40418.1"; class_code "u";
chrX	Cufflinks	exon	149529078	149529286	.	-	.	gene_id "XLOC_030032"; transcript_id "5_00080868"; exon_number "1"; oId "SC4.33974.1"; class_code "u";
chrX	Cufflinks	exon	149934808	149937574	.	-	.	gene_id "XLOC_030033"; transcript_id "5_00080869"; exon_number "1"; gene_name "uc011myb.1"; oId "SC4.34001.1"; nearest_ref "uc011myb.1"; class_code "j"; tss_id "TSS27073";
chrX	Cufflinks	exon	149938777	149938842	.	-	.	gene_id "XLOC_030033"; transcript_id "5_00080869"; exon_number "2"; gene_name "uc011myb.1"; oId "SC4.34001.1"; nearest_ref "uc011myb.1"; class_code "j"; tss_id "TSS27073";
chrX	Cufflinks	exon	149944647	149944766	.	-	.	gene_id "XLOC_030033"; transcript_id "5_00080869"; exon_number "3"; gene_name "uc011myb.1"; oId "SC4.34001.1"; nearest_ref "uc011myb.1"; class_code "j"; tss_id "TSS27073";
chrX	Cufflinks	exon	149945917	149945955	.	-	.	gene_id "XLOC_030033"; transcript_id "5_00080869"; exon_number "4"; gene_name "uc011myb.1"; oId "SC4.34001.1"; nearest_ref "uc011myb.1"; class_code "j"; tss_id "TSS27073";
chrX	Cufflinks	exon	149962164	149962229	.	-	.	gene_id "XLOC_030033"; transcript_id "5_00080869"; exon_number "5"; gene_name "uc011myb.1"; oId "SC4.34001.1"; nearest_ref "uc011myb.1"; class_code "j"; tss_id "TSS27073";
chrX	Cufflinks	exon	149963679	149963762	.	-	.	gene_id "XLOC_030033"; transcript_id "5_00080869"; exon_number "6"; gene_name "uc011myb.1"; oId "SC4.34001.1"; nearest_ref "uc011myb.1"; class_code "j"; tss_id "TSS27073";
chrX	Cufflinks	exon	149963891	149963959	.	-	.	gene_id "XLOC_030033"; transcript_id "5_00080869"; exon_number "7"; gene_name "uc011myb.1"; oId "SC4.34001.1"; nearest_ref "uc011myb.1"; class_code "j"; tss_id "TSS27073";
chrX	Cufflinks	exon	149983335	149983409	.	-	.	gene_id "XLOC_030033"; transcript_id "5_00080869"; exon_number "8"; gene_name "uc011myb.1"; oId "SC4.34001.1"; nearest_ref "uc011myb.1"; class_code "j"; tss_id "TSS27073";
chrX	Cufflinks	exon	149984480	149984551	.	-	.	gene_id "XLOC_030033"; transcript_id "5_00080869"; exon_number "9"; gene_name "uc011myb.1"; oId "SC4.34001.1"; nearest_ref "uc011myb.1"; class_code "j"; tss_id "TSS27073";
chrX	Cufflinks	exon	149984752	149984824	.	-	.	gene_id "XLOC_030033"; transcript_id "5_00080869"; exon_number "10"; gene_name "uc011myb.1"; oId "SC4.34001.1"; nearest_ref "uc011myb.1"; class_code "j"; tss_id "TSS27073";
chrX	hg19_knownGene	exon	149934810	149937574	.	-	.	gene_id "XLOC_030033"; transcript_id "5_00079850"; exon_number "1"; gene_name "uc004fek.2"; oId "uc004fek.2"; nearest_ref "uc004fek.2"; class_code "="; tss_id "TSS27074";
chrX	hg19_knownGene	exon	149938777	149938842	.	-	.	gene_id "XLOC_030033"; transcript_id "5_00079850"; exon_number "2"; gene_name "uc004fek.2"; oId "uc004fek.2"; nearest_ref "uc004fek.2"; class_code "="; tss_id "TSS27074";
chrX	hg19_knownGene	exon	149940278	149940295	.	-	.	gene_id "XLOC_030033"; transcript_id "5_00079850"; exon_number "3"; gene_name "uc004fek.2"; oId "uc004fek.2"; nearest_ref "uc004fek.2"; class_code "="; tss_id "TSS27074";
chrX	hg19_knownGene	exon	149944647	149944766	.	-	.	gene_id "XLOC_030033"; transcript_id "5_00079850"; exon_number "4"; gene_name "uc004fek.2"; oId "uc004fek.2"; nearest_ref "uc004fek.2"; class_code "="; tss_id "TSS27074";
chrX	hg19_knownGene	exon	149945917	149945955	.	-	.	gene_id "XLOC_030033"; transcript_id "5_00079850"; exon_number "5"; gene_name "uc004fek.2"; oId "uc004fek.2"; nearest_ref "uc004fek.2"; class_code "="; tss_id "TSS27074";
chrX	hg19_knownGene	exon	149962164	149962229	.	-	.	gene_id "XLOC_030033"; transcript_id "5_00079850"; exon_number "6"; gene_name "uc004fek.2"; oId "uc004fek.2"; nearest_ref "uc004fek.2"; class_code "="; tss_id "TSS27074";
chrX	hg19_knownGene	exon	149963679	149963762	.	-	.	gene_id "XLOC_030033"; transcript_id "5_00079850"; exon_number "7"; gene_name "uc004fek.2"; oId "uc004fek.2"; nearest_ref "uc004fek.2"; class_code "="; tss_id "TSS27074";
chrX	hg19_knownGene	exon	149963891	149963959	.	-	.	gene_id "XLOC_030033"; transcript_id "5_00079850"; exon_number "8"; gene_name "uc004fek.2"; oId "uc004fek.2"; nearest_ref "uc004fek.2"; class_code "="; tss_id "TSS27074";
chrX	hg19_knownGene	exon	149983335	149983421	.	-	.	gene_id "XLOC_030033"; transcript_id "5_00079850"; exon_number "9"; gene_name "uc004fek.2"; oId "uc004fek.2"; nearest_ref "uc004fek.2"; class_code "="; tss_id "TSS27074";
chrX	hg19_knownGene	exon	149934810	149937574	.	-	.	gene_id "XLOC_030033"; transcript_id "5_00079854"; exon_number "1"; gene_name "uc004feo.2"; oId "uc004feo.2"; nearest_ref "uc004feo.2"; class_code "="; tss_id "TSS27075";
chrX	hg19_knownGene	exon	149938777	149938842	.	-	.	gene_id "XLOC_030033"; transcript_id "5_00079854"; exon_number "2"; gene_name "uc004feo.2"; oId "uc004feo.2"; nearest_ref "uc004feo.2"; class_code "="; tss_id "TSS27075";
chrX	hg19_knownGene	exon	149944647	149944766	.	-	.	gene_id "XLOC_030033"; transcript_id "5_00079854"; exon_number "3"; gene_name "uc004feo.2"; oId "uc004feo.2"; nearest_ref "uc004feo.2"; class_code "="; tss_id "TSS27075";
chrX	hg19_knownGene	exon	149945809	149945955	.	-	.	gene_id "XLOC_030033"; transcript_id "5_00079854"; exon_number "4"; gene_name "uc004feo.2"; oId "uc004feo.2"; nearest_ref "uc004feo.2"; class_code "="; tss_id "TSS27075";
chrX	hg19_knownGene	exon	149962164	149962229	.	-	.	gene_id "XLOC_030033"; transcript_id "5_00079854"; exon_number "5"; gene_name "uc004feo.2"; oId "uc004feo.2"; nearest_ref "uc004feo.2"; class_code "="; tss_id "TSS27075";
chrX	hg19_knownGene	exon	149963679	149963762	.	-	.	gene_id "XLOC_030033"; transcript_id "5_00079854"; exon_number "6"; gene_name "uc004feo.2"; oId "uc004feo.2"; nearest_ref "uc004feo.2"; class_code "="; tss_id "TSS27075";
chrX	hg19_knownGene	exon	149963891	149963959	.	-	.	gene_id "XLOC_030033"; transcript_id "5_00079854"; exon_number "7"; gene_name "uc004feo.2"; oId "uc004feo.2"; nearest_ref "uc004feo.2"; class_code "="; tss_id "TSS27075";
chrX	hg19_knownGene	exon	149983335	149983409	.	-	.	gene_id "XLOC_030033"; transcript_id "5_00079854"; exon_number "8"; gene_name "uc004feo.2"; oId "uc004feo.2"; nearest_ref "uc004feo.2"; class_code "="; tss_id "TSS27075";
chrX	hg19_knownGene	exon	149984480	149984551	.	-	.	gene_id "XLOC_030033"; transcript_id "5_00079854"; exon_number "9"; gene_name "uc004feo.2"; oId "uc004feo.2"; nearest_ref "uc004feo.2"; class_code "="; tss_id "TSS27075";
chrX	hg19_knownGene	exon	149996779	149998077	.	-	.	gene_id "XLOC_030033"; transcript_id "5_00079854"; exon_number "10"; gene_name "uc004feo.2"; oId "uc004feo.2"; nearest_ref "uc004feo.2"; class_code "="; tss_id "TSS27075";
chrX	hg19_knownGene	exon	149999704	149999766	.	-	.	gene_id "XLOC_030033"; transcript_id "5_00079854"; exon_number "11"; gene_name "uc004feo.2"; oId "uc004feo.2"; nearest_ref "uc004feo.2"; class_code "="; tss_id "TSS27075";
chrX	hg19_knownGene	exon	150066995	150067179	.	-	.	gene_id "XLOC_030033"; transcript_id "5_00079854"; exon_number "12"; gene_name "uc004feo.2"; oId "uc004feo.2"; nearest_ref "uc004feo.2"; class_code "="; tss_id "TSS27075";
chrX	hg19_knownGene	exon	149934810	149937574	.	-	.	gene_id "XLOC_030033"; transcript_id "5_00079855"; exon_number "1"; gene_name "uc011myb.1"; oId "uc011myb.1"; nearest_ref "uc011myb.1"; class_code "="; tss_id "TSS27075"; p_id "P26728";
chrX	hg19_knownGene	exon	149938777	149938842	.	-	.	gene_id "XLOC_030033"; transcript_id "5_00079855"; exon_number "2"; gene_name "uc011myb.1"; oId "uc011myb.1"; nearest_ref "uc011myb.1"; class_code "="; tss_id "TSS27075"; p_id "P26728";
chrX	hg19_knownGene	exon	149944647	149944766	.	-	.	gene_id "XLOC_030033"; transcript_id "5_00079855"; exon_number "3"; gene_name "uc011myb.1"; oId "uc011myb.1"; nearest_ref "uc011myb.1"; class_code "="; tss_id "TSS27075"; p_id "P26728";
chrX	hg19_knownGene	exon	149945917	149945955	.	-	.	gene_id "XLOC_030033"; transcript_id "5_00079855"; exon_number "4"; gene_name "uc011myb.1"; oId "uc011myb.1"; nearest_ref "uc011myb.1"; class_code "="; tss_id "TSS27075"; p_id "P26728";
chrX	hg19_knownGene	exon	149983335	149983409	.	-	.	gene_id "XLOC_030033"; transcript_id "5_00079855"; exon_number "5"; gene_name "uc011myb.1"; oId "uc011myb.1"; nearest_ref "uc011myb.1"; class_code "="; tss_id "TSS27075"; p_id "P26728";
chrX	hg19_knownGene	exon	149984480	149984551	.	-	.	gene_id "XLOC_030033"; transcript_id "5_00079855"; exon_number "6"; gene_name "uc011myb.1"; oId "uc011myb.1"; nearest_ref "uc011myb.1"; class_code "="; tss_id "TSS27075"; p_id "P26728";
chrX	hg19_knownGene	exon	149999704	149999766	.	-	.	gene_id "XLOC_030033"; transcript_id "5_00079855"; exon_number "7"; gene_name "uc011myb.1"; oId "uc011myb.1"; nearest_ref "uc011myb.1"; class_code "="; tss_id "TSS27075"; p_id "P26728";
chrX	hg19_knownGene	exon	150066995	150067179	.	-	.	gene_id "XLOC_030033"; transcript_id "5_00079855"; exon_number "8"; gene_name "uc011myb.1"; oId "uc011myb.1"; nearest_ref "uc011myb.1"; class_code "="; tss_id "TSS27075"; p_id "P26728";
chrX	hg19_knownGene	exon	149934810	149937574	.	-	.	gene_id "XLOC_030033"; transcript_id "5_00079853"; exon_number "1"; gene_name "uc004fen.2"; oId "uc004fen.2"; nearest_ref "uc004fen.2"; class_code "="; tss_id "TSS27075"; p_id "P26731";
chrX	hg19_knownGene	exon	149938777	149938842	.	-	.	gene_id "XLOC_030033"; transcript_id "5_00079853"; exon_number "2"; gene_name "uc004fen.2"; oId "uc004fen.2"; nearest_ref "uc004fen.2"; class_code "="; tss_id "TSS27075"; p_id "P26731";
chrX	hg19_knownGene	exon	149944647	149944766	.	-	.	gene_id "XLOC_030033"; transcript_id "5_00079853"; exon_number "3"; gene_name "uc004fen.2"; oId "uc004fen.2"; nearest_ref "uc004fen.2"; class_code "="; tss_id "TSS27075"; p_id "P26731";
chrX	hg19_knownGene	exon	149945917	149945955	.	-	.	gene_id "XLOC_030033"; transcript_id "5_00079853"; exon_number "4"; gene_name "uc004fen.2"; oId "uc004fen.2"; nearest_ref "uc004fen.2"; class_code "="; tss_id "TSS27075"; p_id "P26731";
chrX	hg19_knownGene	exon	149962164	149962229	.	-	.	gene_id "XLOC_030033"; transcript_id "5_00079853"; exon_number "5"; gene_name "uc004fen.2"; oId "uc004fen.2"; nearest_ref "uc004fen.2"; class_code "="; tss_id "TSS27075"; p_id "P26731";
chrX	hg19_knownGene	exon	149963679	149963762	.	-	.	gene_id "XLOC_030033"; transcript_id "5_00079853"; exon_number "6"; gene_name "uc004fen.2"; oId "uc004fen.2"; nearest_ref "uc004fen.2"; class_code "="; tss_id "TSS27075"; p_id "P26731";
chrX	hg19_knownGene	exon	149999704	149999766	.	-	.	gene_id "XLOC_030033"; transcript_id "5_00079853"; exon_number "7"; gene_name "uc004fen.2"; oId "uc004fen.2"; nearest_ref "uc004fen.2"; class_code "="; tss_id "TSS27075"; p_id "P26731";
chrX	hg19_knownGene	exon	150066995	150067179	.	-	.	gene_id "XLOC_030033"; transcript_id "5_00079853"; exon_number "8"; gene_name "uc004fen.2"; oId "uc004fen.2"; nearest_ref "uc004fen.2"; class_code "="; tss_id "TSS27075"; p_id "P26731";
chrX	hg19_knownGene	exon	149934810	149937574	.	-	.	gene_id "XLOC_030033"; transcript_id "5_00079852"; exon_number "1"; gene_name "uc004fem.2"; oId "uc004fem.2"; nearest_ref "uc004fem.2"; class_code "="; tss_id "TSS27075"; p_id "P26730";
chrX	hg19_knownGene	exon	149938777	149938842	.	-	.	gene_id "XLOC_030033"; transcript_id "5_00079852"; exon_number "2"; gene_name "uc004fem.2"; oId "uc004fem.2"; nearest_ref "uc004fem.2"; class_code "="; tss_id "TSS27075"; p_id "P26730";
chrX	hg19_knownGene	exon	149944647	149944766	.	-	.	gene_id "XLOC_030033"; transcript_id "5_00079852"; exon_number "3"; gene_name "uc004fem.2"; oId "uc004fem.2"; nearest_ref "uc004fem.2"; class_code "="; tss_id "TSS27075"; p_id "P26730";
chrX	hg19_knownGene	exon	149945917	149945955	.	-	.	gene_id "XLOC_030033"; transcript_id "5_00079852"; exon_number "4"; gene_name "uc004fem.2"; oId "uc004fem.2"; nearest_ref "uc004fem.2"; class_code "="; tss_id "TSS27075"; p_id "P26730";
chrX	hg19_knownGene	exon	149962164	149962229	.	-	.	gene_id "XLOC_030033"; transcript_id "5_00079852"; exon_number "5"; gene_name "uc004fem.2"; oId "uc004fem.2"; nearest_ref "uc004fem.2"; class_code "="; tss_id "TSS27075"; p_id "P26730";
chrX	hg19_knownGene	exon	149963679	149963762	.	-	.	gene_id "XLOC_030033"; transcript_id "5_00079852"; exon_number "6"; gene_name "uc004fem.2"; oId "uc004fem.2"; nearest_ref "uc004fem.2"; class_code "="; tss_id "TSS27075"; p_id "P26730";
chrX	hg19_knownGene	exon	149963891	149963959	.	-	.	gene_id "XLOC_030033"; transcript_id "5_00079852"; exon_number "7"; gene_name "uc004fem.2"; oId "uc004fem.2"; nearest_ref "uc004fem.2"; class_code "="; tss_id "TSS27075"; p_id "P26730";
chrX	hg19_knownGene	exon	149999704	149999766	.	-	.	gene_id "XLOC_030033"; transcript_id "5_00079852"; exon_number "8"; gene_name "uc004fem.2"; oId "uc004fem.2"; nearest_ref "uc004fem.2"; class_code "="; tss_id "TSS27075"; p_id "P26730";
chrX	hg19_knownGene	exon	150066995	150067179	.	-	.	gene_id "XLOC_030033"; transcript_id "5_00079852"; exon_number "9"; gene_name "uc004fem.2"; oId "uc004fem.2"; nearest_ref "uc004fem.2"; class_code "="; tss_id "TSS27075"; p_id "P26730";
chrX	hg19_knownGene	exon	149934810	149937574	.	-	.	gene_id "XLOC_030033"; transcript_id "5_00079851"; exon_number "1"; gene_name "uc004fel.2"; oId "uc004fel.2"; nearest_ref "uc004fel.2"; class_code "="; tss_id "TSS27075"; p_id "P26729";
chrX	hg19_knownGene	exon	149938777	149938842	.	-	.	gene_id "XLOC_030033"; transcript_id "5_00079851"; exon_number "2"; gene_name "uc004fel.2"; oId "uc004fel.2"; nearest_ref "uc004fel.2"; class_code "="; tss_id "TSS27075"; p_id "P26729";
chrX	hg19_knownGene	exon	149944647	149944766	.	-	.	gene_id "XLOC_030033"; transcript_id "5_00079851"; exon_number "3"; gene_name "uc004fel.2"; oId "uc004fel.2"; nearest_ref "uc004fel.2"; class_code "="; tss_id "TSS27075"; p_id "P26729";
chrX	hg19_knownGene	exon	149945917	149945955	.	-	.	gene_id "XLOC_030033"; transcript_id "5_00079851"; exon_number "4"; gene_name "uc004fel.2"; oId "uc004fel.2"; nearest_ref "uc004fel.2"; class_code "="; tss_id "TSS27075"; p_id "P26729";
chrX	hg19_knownGene	exon	149962164	149962229	.	-	.	gene_id "XLOC_030033"; transcript_id "5_00079851"; exon_number "5"; gene_name "uc004fel.2"; oId "uc004fel.2"; nearest_ref "uc004fel.2"; class_code "="; tss_id "TSS27075"; p_id "P26729";
chrX	hg19_knownGene	exon	149963679	149963762	.	-	.	gene_id "XLOC_030033"; transcript_id "5_00079851"; exon_number "6"; gene_name "uc004fel.2"; oId "uc004fel.2"; nearest_ref "uc004fel.2"; class_code "="; tss_id "TSS27075"; p_id "P26729";
chrX	hg19_knownGene	exon	149963891	149963959	.	-	.	gene_id "XLOC_030033"; transcript_id "5_00079851"; exon_number "7"; gene_name "uc004fel.2"; oId "uc004fel.2"; nearest_ref "uc004fel.2"; class_code "="; tss_id "TSS27075"; p_id "P26729";
chrX	hg19_knownGene	exon	149983335	149983409	.	-	.	gene_id "XLOC_030033"; transcript_id "5_00079851"; exon_number "8"; gene_name "uc004fel.2"; oId "uc004fel.2"; nearest_ref "uc004fel.2"; class_code "="; tss_id "TSS27075"; p_id "P26729";
chrX	hg19_knownGene	exon	149984480	149984551	.	-	.	gene_id "XLOC_030033"; transcript_id "5_00079851"; exon_number "9"; gene_name "uc004fel.2"; oId "uc004fel.2"; nearest_ref "uc004fel.2"; class_code "="; tss_id "TSS27075"; p_id "P26729";
chrX	hg19_knownGene	exon	149999704	149999766	.	-	.	gene_id "XLOC_030033"; transcript_id "5_00079851"; exon_number "10"; gene_name "uc004fel.2"; oId "uc004fel.2"; nearest_ref "uc004fel.2"; class_code "="; tss_id "TSS27075"; p_id "P26729";
chrX	hg19_knownGene	exon	150066995	150067179	.	-	.	gene_id "XLOC_030033"; transcript_id "5_00079851"; exon_number "11"; gene_name "uc004fel.2"; oId "uc004fel.2"; nearest_ref "uc004fel.2"; class_code "="; tss_id "TSS27075"; p_id "P26729";
chrX	hg19_knownGene	exon	150343715	150344742	.	-	.	gene_id "XLOC_030034"; transcript_id "5_00079856"; exon_number "1"; gene_name "uc004fes.1"; oId "uc004fes.1"; nearest_ref "uc004fes.1"; class_code "="; tss_id "TSS27076";
chrX	hg19_knownGene	exon	150345267	150345347	.	-	.	gene_id "XLOC_030034"; transcript_id "5_00079856"; exon_number "2"; gene_name "uc004fes.1"; oId "uc004fes.1"; nearest_ref "uc004fes.1"; class_code "="; tss_id "TSS27076";
chrX	hg19_knownGene	exon	150345849	150346308	.	-	.	gene_id "XLOC_030034"; transcript_id "5_00079856"; exon_number "3"; gene_name "uc004fes.1"; oId "uc004fes.1"; nearest_ref "uc004fes.1"; class_code "="; tss_id "TSS27076";
chrX	Cufflinks	exon	150394607	150395176	.	-	.	gene_id "XLOC_030035"; transcript_id "5_00079857"; exon_number "1"; oId "SC3.21913.1"; class_code ".";
chrX	Cufflinks	exon	150473123	150473473	.	-	.	gene_id "XLOC_030036"; transcript_id "5_00082281"; exon_number "1"; oId "upf1_r4.40432.1"; class_code "u";
chrX	Cufflinks	exon	150513359	150513602	.	-	.	gene_id "XLOC_030037"; transcript_id "5_00082282"; exon_number "1"; oId "upf1_r4.40433.1"; class_code "u";
chrX	Cufflinks	exon	150646777	150647248	.	-	.	gene_id "XLOC_030039"; transcript_id "5_00082283"; exon_number "1"; oId "upf1_r4.40436.1"; class_code "u";
chrX	Cufflinks	exon	150673723	150673781	.	-	.	gene_id "XLOC_030039"; transcript_id "5_00082287"; exon_number "1"; oId "upf1_r4.40440.1"; class_code "u"; tss_id "TSS27078";
chrX	Cufflinks	exon	150700769	150700948	.	-	.	gene_id "XLOC_030039"; transcript_id "5_00082287"; exon_number "2"; oId "upf1_r4.40440.1"; class_code "u"; tss_id "TSS27078";
chrX	Cufflinks	exon	150706816	150707043	.	-	.	gene_id "XLOC_030039"; transcript_id "5_00082287"; exon_number "3"; oId "upf1_r4.40440.1"; class_code "u"; tss_id "TSS27078";
chrX	Cufflinks	exon	150681196	150681758	.	-	.	gene_id "XLOC_030039"; transcript_id "5_00081406"; exon_number "1"; oId "upf3.22987.2"; class_code "."; tss_id "TSS27078";
chrX	Cufflinks	exon	150700769	150700948	.	-	.	gene_id "XLOC_030039"; transcript_id "5_00081406"; exon_number "2"; oId "upf3.22987.2"; class_code "."; tss_id "TSS27078";
chrX	Cufflinks	exon	150706816	150707043	.	-	.	gene_id "XLOC_030039"; transcript_id "5_00081406"; exon_number "3"; oId "upf3.22987.2"; class_code "."; tss_id "TSS27078";
chrX	Cufflinks	exon	150670800	150671152	.	-	.	gene_id "XLOC_030040"; transcript_id "5_00082284"; exon_number "1"; oId "upf1_r4.40437.1"; class_code "u";
chrX	Cufflinks	exon	150671950	150672593	.	-	.	gene_id "XLOC_030041"; transcript_id "5_00082285"; exon_number "1"; oId "upf1_r4.40438.1"; class_code "u";
chrX	Cufflinks	exon	150672840	150673252	.	-	.	gene_id "XLOC_030042"; transcript_id "5_00082286"; exon_number "1"; oId "upf1_r4.40439.1"; class_code "u";
chrX	Cufflinks	exon	151121597	151123556	.	-	.	gene_id "XLOC_030043"; transcript_id "5_00080871"; exon_number "1"; gene_name "uc011mye.1"; oId "SC4.34015.3"; nearest_ref "uc011mye.1"; class_code "j"; tss_id "TSS27079";
chrX	Cufflinks	exon	151123840	151124039	.	-	.	gene_id "XLOC_030043"; transcript_id "5_00080871"; exon_number "2"; gene_name "uc011mye.1"; oId "SC4.34015.3"; nearest_ref "uc011mye.1"; class_code "j"; tss_id "TSS27079";
chrX	Cufflinks	exon	151124180	151124332	.	-	.	gene_id "XLOC_030043"; transcript_id "5_00080871"; exon_number "3"; gene_name "uc011mye.1"; oId "SC4.34015.3"; nearest_ref "uc011mye.1"; class_code "j"; tss_id "TSS27079";
chrX	Cufflinks	exon	151125755	151125821	.	-	.	gene_id "XLOC_030043"; transcript_id "5_00080871"; exon_number "4"; gene_name "uc011mye.1"; oId "SC4.34015.3"; nearest_ref "uc011mye.1"; class_code "j"; tss_id "TSS27079";
chrX	Cufflinks	exon	151127015	151127053	.	-	.	gene_id "XLOC_030043"; transcript_id "5_00080871"; exon_number "5"; gene_name "uc011mye.1"; oId "SC4.34015.3"; nearest_ref "uc011mye.1"; class_code "j"; tss_id "TSS27079";
chrX	Cufflinks	exon	151121597	151123556	.	-	.	gene_id "XLOC_030043"; transcript_id "5_00079858"; exon_number "1"; gene_name "uc011mye.1"; oId "SC3.21929.2"; nearest_ref "uc011mye.1"; class_code "j"; tss_id "TSS27079";
chrX	Cufflinks	exon	151123840	151124039	.	-	.	gene_id "XLOC_030043"; transcript_id "5_00079858"; exon_number "2"; gene_name "uc011mye.1"; oId "SC3.21929.2"; nearest_ref "uc011mye.1"; class_code "j"; tss_id "TSS27079";
chrX	Cufflinks	exon	151124180	151124332	.	-	.	gene_id "XLOC_030043"; transcript_id "5_00079858"; exon_number "3"; gene_name "uc011mye.1"; oId "SC3.21929.2"; nearest_ref "uc011mye.1"; class_code "j"; tss_id "TSS27079";
chrX	Cufflinks	exon	151125755	151127054	.	-	.	gene_id "XLOC_030043"; transcript_id "5_00079858"; exon_number "4"; gene_name "uc011mye.1"; oId "SC3.21929.2"; nearest_ref "uc011mye.1"; class_code "j"; tss_id "TSS27079";
chrX	Cufflinks	exon	151121597	151123556	.	-	.	gene_id "XLOC_030043"; transcript_id "5_00080873"; exon_number "1"; gene_name "uc011mye.1"; oId "SC4.34015.4"; nearest_ref "uc011mye.1"; class_code "j"; tss_id "TSS27080";
chrX	Cufflinks	exon	151123829	151124039	.	-	.	gene_id "XLOC_030043"; transcript_id "5_00080873"; exon_number "2"; gene_name "uc011mye.1"; oId "SC4.34015.4"; nearest_ref "uc011mye.1"; class_code "j"; tss_id "TSS27080";
chrX	Cufflinks	exon	151124180	151125958	.	-	.	gene_id "XLOC_030043"; transcript_id "5_00080873"; exon_number "3"; gene_name "uc011mye.1"; oId "SC4.34015.4"; nearest_ref "uc011mye.1"; class_code "j"; tss_id "TSS27080";
chrX	Cufflinks	exon	151128311	151128448	.	-	.	gene_id "XLOC_030043"; transcript_id "5_00080873"; exon_number "4"; gene_name "uc011mye.1"; oId "SC4.34015.4"; nearest_ref "uc011mye.1"; class_code "j"; tss_id "TSS27080";
chrX	Cufflinks	exon	151130895	151131115	.	-	.	gene_id "XLOC_030043"; transcript_id "5_00080873"; exon_number "5"; gene_name "uc011mye.1"; oId "SC4.34015.4"; nearest_ref "uc011mye.1"; class_code "j"; tss_id "TSS27080";
chrX	Cufflinks	exon	151138141	151138208	.	-	.	gene_id "XLOC_030043"; transcript_id "5_00080873"; exon_number "6"; gene_name "uc011mye.1"; oId "SC4.34015.4"; nearest_ref "uc011mye.1"; class_code "j"; tss_id "TSS27080";
chrX	Cufflinks	exon	151138657	151138874	.	-	.	gene_id "XLOC_030043"; transcript_id "5_00080873"; exon_number "7"; gene_name "uc011mye.1"; oId "SC4.34015.4"; nearest_ref "uc011mye.1"; class_code "j"; tss_id "TSS27080";
chrX	Cufflinks	exon	151143042	151143151	.	-	.	gene_id "XLOC_030043"; transcript_id "5_00080873"; exon_number "8"; gene_name "uc011mye.1"; oId "SC4.34015.4"; nearest_ref "uc011mye.1"; class_code "j"; tss_id "TSS27080";
chrX	hg19_knownGene	exon	151121597	151123556	.	-	.	gene_id "XLOC_030043"; transcript_id "5_00079862"; exon_number "1"; gene_name "uc011myd.1"; oId "uc011myd.1"; nearest_ref "uc011myd.1"; class_code "="; tss_id "TSS27080";
chrX	hg19_knownGene	exon	151123840	151124039	.	-	.	gene_id "XLOC_030043"; transcript_id "5_00079862"; exon_number "2"; gene_name "uc011myd.1"; oId "uc011myd.1"; nearest_ref "uc011myd.1"; class_code "="; tss_id "TSS27080";
chrX	hg19_knownGene	exon	151124180	151124332	.	-	.	gene_id "XLOC_030043"; transcript_id "5_00079862"; exon_number "3"; gene_name "uc011myd.1"; oId "uc011myd.1"; nearest_ref "uc011myd.1"; class_code "="; tss_id "TSS27080";
chrX	hg19_knownGene	exon	151128315	151128448	.	-	.	gene_id "XLOC_030043"; transcript_id "5_00079862"; exon_number "4"; gene_name "uc011myd.1"; oId "uc011myd.1"; nearest_ref "uc011myd.1"; class_code "="; tss_id "TSS27080";
chrX	hg19_knownGene	exon	151129755	151129837	.	-	.	gene_id "XLOC_030043"; transcript_id "5_00079862"; exon_number "5"; gene_name "uc011myd.1"; oId "uc011myd.1"; nearest_ref "uc011myd.1"; class_code "="; tss_id "TSS27080";
chrX	hg19_knownGene	exon	151130895	151131115	.	-	.	gene_id "XLOC_030043"; transcript_id "5_00079862"; exon_number "6"; gene_name "uc011myd.1"; oId "uc011myd.1"; nearest_ref "uc011myd.1"; class_code "="; tss_id "TSS27080";
chrX	hg19_knownGene	exon	151138141	151138208	.	-	.	gene_id "XLOC_030043"; transcript_id "5_00079862"; exon_number "7"; gene_name "uc011myd.1"; oId "uc011myd.1"; nearest_ref "uc011myd.1"; class_code "="; tss_id "TSS27080";
chrX	hg19_knownGene	exon	151138657	151138874	.	-	.	gene_id "XLOC_030043"; transcript_id "5_00079862"; exon_number "8"; gene_name "uc011myd.1"; oId "uc011myd.1"; nearest_ref "uc011myd.1"; class_code "="; tss_id "TSS27080";
chrX	hg19_knownGene	exon	151143042	151143151	.	-	.	gene_id "XLOC_030043"; transcript_id "5_00079862"; exon_number "9"; gene_name "uc011myd.1"; oId "uc011myd.1"; nearest_ref "uc011myd.1"; class_code "="; tss_id "TSS27080";
chrX	hg19_knownGene	exon	151121597	151123556	.	-	.	gene_id "XLOC_030043"; transcript_id "5_00079861"; exon_number "1"; gene_name "uc004ffi.2"; oId "uc004ffi.2"; nearest_ref "uc004ffi.2"; class_code "="; tss_id "TSS27080"; p_id "P26732";
chrX	hg19_knownGene	exon	151123840	151124039	.	-	.	gene_id "XLOC_030043"; transcript_id "5_00079861"; exon_number "2"; gene_name "uc004ffi.2"; oId "uc004ffi.2"; nearest_ref "uc004ffi.2"; class_code "="; tss_id "TSS27080"; p_id "P26732";
chrX	hg19_knownGene	exon	151124180	151124332	.	-	.	gene_id "XLOC_030043"; transcript_id "5_00079861"; exon_number "3"; gene_name "uc004ffi.2"; oId "uc004ffi.2"; nearest_ref "uc004ffi.2"; class_code "="; tss_id "TSS27080"; p_id "P26732";
chrX	hg19_knownGene	exon	151128311	151128448	.	-	.	gene_id "XLOC_030043"; transcript_id "5_00079861"; exon_number "4"; gene_name "uc004ffi.2"; oId "uc004ffi.2"; nearest_ref "uc004ffi.2"; class_code "="; tss_id "TSS27080"; p_id "P26732";
chrX	hg19_knownGene	exon	151129755	151129837	.	-	.	gene_id "XLOC_030043"; transcript_id "5_00079861"; exon_number "5"; gene_name "uc004ffi.2"; oId "uc004ffi.2"; nearest_ref "uc004ffi.2"; class_code "="; tss_id "TSS27080"; p_id "P26732";
chrX	hg19_knownGene	exon	151130895	151131115	.	-	.	gene_id "XLOC_030043"; transcript_id "5_00079861"; exon_number "6"; gene_name "uc004ffi.2"; oId "uc004ffi.2"; nearest_ref "uc004ffi.2"; class_code "="; tss_id "TSS27080"; p_id "P26732";
chrX	hg19_knownGene	exon	151138141	151138208	.	-	.	gene_id "XLOC_030043"; transcript_id "5_00079861"; exon_number "7"; gene_name "uc004ffi.2"; oId "uc004ffi.2"; nearest_ref "uc004ffi.2"; class_code "="; tss_id "TSS27080"; p_id "P26732";
chrX	hg19_knownGene	exon	151138657	151138874	.	-	.	gene_id "XLOC_030043"; transcript_id "5_00079861"; exon_number "8"; gene_name "uc004ffi.2"; oId "uc004ffi.2"; nearest_ref "uc004ffi.2"; class_code "="; tss_id "TSS27080"; p_id "P26732";
chrX	hg19_knownGene	exon	151143042	151143151	.	-	.	gene_id "XLOC_030043"; transcript_id "5_00079861"; exon_number "9"; gene_name "uc004ffi.2"; oId "uc004ffi.2"; nearest_ref "uc004ffi.2"; class_code "="; tss_id "TSS27080"; p_id "P26732";
chrX	Cufflinks	exon	151121597	151123556	.	-	.	gene_id "XLOC_030043"; transcript_id "5_00079860"; exon_number "1"; gene_name "uc011mye.1"; oId "SC3.21929.4"; nearest_ref "uc011mye.1"; class_code "j"; tss_id "TSS27080";
chrX	Cufflinks	exon	151123840	151124039	.	-	.	gene_id "XLOC_030043"; transcript_id "5_00079860"; exon_number "2"; gene_name "uc011mye.1"; oId "SC3.21929.4"; nearest_ref "uc011mye.1"; class_code "j"; tss_id "TSS27080";
chrX	Cufflinks	exon	151124180	151124599	.	-	.	gene_id "XLOC_030043"; transcript_id "5_00079860"; exon_number "3"; gene_name "uc011mye.1"; oId "SC3.21929.4"; nearest_ref "uc011mye.1"; class_code "j"; tss_id "TSS27080";
chrX	Cufflinks	exon	151125755	151125958	.	-	.	gene_id "XLOC_030043"; transcript_id "5_00079860"; exon_number "4"; gene_name "uc011mye.1"; oId "SC3.21929.4"; nearest_ref "uc011mye.1"; class_code "j"; tss_id "TSS27080";
chrX	Cufflinks	exon	151127463	151127621	.	-	.	gene_id "XLOC_030043"; transcript_id "5_00079860"; exon_number "5"; gene_name "uc011mye.1"; oId "SC3.21929.4"; nearest_ref "uc011mye.1"; class_code "j"; tss_id "TSS27080";
chrX	Cufflinks	exon	151128311	151128448	.	-	.	gene_id "XLOC_030043"; transcript_id "5_00079860"; exon_number "6"; gene_name "uc011mye.1"; oId "SC3.21929.4"; nearest_ref "uc011mye.1"; class_code "j"; tss_id "TSS27080";
chrX	Cufflinks	exon	151130895	151131115	.	-	.	gene_id "XLOC_030043"; transcript_id "5_00079860"; exon_number "7"; gene_name "uc011mye.1"; oId "SC3.21929.4"; nearest_ref "uc011mye.1"; class_code "j"; tss_id "TSS27080";
chrX	Cufflinks	exon	151138141	151138208	.	-	.	gene_id "XLOC_030043"; transcript_id "5_00079860"; exon_number "8"; gene_name "uc011mye.1"; oId "SC3.21929.4"; nearest_ref "uc011mye.1"; class_code "j"; tss_id "TSS27080";
chrX	Cufflinks	exon	151138657	151138874	.	-	.	gene_id "XLOC_030043"; transcript_id "5_00079860"; exon_number "9"; gene_name "uc011mye.1"; oId "SC3.21929.4"; nearest_ref "uc011mye.1"; class_code "j"; tss_id "TSS27080";
chrX	Cufflinks	exon	151139612	151139789	.	-	.	gene_id "XLOC_030043"; transcript_id "5_00079860"; exon_number "10"; gene_name "uc011mye.1"; oId "SC3.21929.4"; nearest_ref "uc011mye.1"; class_code "j"; tss_id "TSS27080";
chrX	Cufflinks	exon	151143042	151143151	.	-	.	gene_id "XLOC_030043"; transcript_id "5_00079860"; exon_number "11"; gene_name "uc011mye.1"; oId "SC3.21929.4"; nearest_ref "uc011mye.1"; class_code "j"; tss_id "TSS27080";
chrX	Cufflinks	exon	151121597	151123556	.	-	.	gene_id "XLOC_030043"; transcript_id "5_00079859"; exon_number "1"; gene_name "uc011mye.1"; oId "SC3.21929.3"; nearest_ref "uc011mye.1"; class_code "j"; tss_id "TSS27080";
chrX	Cufflinks	exon	151123829	151124039	.	-	.	gene_id "XLOC_030043"; transcript_id "5_00079859"; exon_number "2"; gene_name "uc011mye.1"; oId "SC3.21929.3"; nearest_ref "uc011mye.1"; class_code "j"; tss_id "TSS27080";
chrX	Cufflinks	exon	151124180	151124332	.	-	.	gene_id "XLOC_030043"; transcript_id "5_00079859"; exon_number "3"; gene_name "uc011mye.1"; oId "SC3.21929.3"; nearest_ref "uc011mye.1"; class_code "j"; tss_id "TSS27080";
chrX	Cufflinks	exon	151124509	151125958	.	-	.	gene_id "XLOC_030043"; transcript_id "5_00079859"; exon_number "4"; gene_name "uc011mye.1"; oId "SC3.21929.3"; nearest_ref "uc011mye.1"; class_code "j"; tss_id "TSS27080";
chrX	Cufflinks	exon	151128311	151128448	.	-	.	gene_id "XLOC_030043"; transcript_id "5_00079859"; exon_number "5"; gene_name "uc011mye.1"; oId "SC3.21929.3"; nearest_ref "uc011mye.1"; class_code "j"; tss_id "TSS27080";
chrX	Cufflinks	exon	151130895	151131118	.	-	.	gene_id "XLOC_030043"; transcript_id "5_00079859"; exon_number "6"; gene_name "uc011mye.1"; oId "SC3.21929.3"; nearest_ref "uc011mye.1"; class_code "j"; tss_id "TSS27080";
chrX	Cufflinks	exon	151138144	151138208	.	-	.	gene_id "XLOC_030043"; transcript_id "5_00079859"; exon_number "7"; gene_name "uc011mye.1"; oId "SC3.21929.3"; nearest_ref "uc011mye.1"; class_code "j"; tss_id "TSS27080";
chrX	Cufflinks	exon	151138657	151138874	.	-	.	gene_id "XLOC_030043"; transcript_id "5_00079859"; exon_number "8"; gene_name "uc011mye.1"; oId "SC3.21929.3"; nearest_ref "uc011mye.1"; class_code "j"; tss_id "TSS27080";
chrX	Cufflinks	exon	151143042	151143151	.	-	.	gene_id "XLOC_030043"; transcript_id "5_00079859"; exon_number "9"; gene_name "uc011mye.1"; oId "SC3.21929.3"; nearest_ref "uc011mye.1"; class_code "j"; tss_id "TSS27080";
chrX	Cufflinks	exon	151121597	151123556	.	-	.	gene_id "XLOC_030043"; transcript_id "5_00081409"; exon_number "1"; gene_name "uc011mye.1"; oId "upf3.23005.5"; nearest_ref "uc011mye.1"; class_code "j"; tss_id "TSS27080";
chrX	Cufflinks	exon	151123840	151124039	.	-	.	gene_id "XLOC_030043"; transcript_id "5_00081409"; exon_number "2"; gene_name "uc011mye.1"; oId "upf3.23005.5"; nearest_ref "uc011mye.1"; class_code "j"; tss_id "TSS27080";
chrX	Cufflinks	exon	151124180	151124332	.	-	.	gene_id "XLOC_030043"; transcript_id "5_00081409"; exon_number "3"; gene_name "uc011mye.1"; oId "upf3.23005.5"; nearest_ref "uc011mye.1"; class_code "j"; tss_id "TSS27080";
chrX	Cufflinks	exon	151125755	151125958	.	-	.	gene_id "XLOC_030043"; transcript_id "5_00081409"; exon_number "4"; gene_name "uc011mye.1"; oId "upf3.23005.5"; nearest_ref "uc011mye.1"; class_code "j"; tss_id "TSS27080";
chrX	Cufflinks	exon	151128311	151128448	.	-	.	gene_id "XLOC_030043"; transcript_id "5_00081409"; exon_number "5"; gene_name "uc011mye.1"; oId "upf3.23005.5"; nearest_ref "uc011mye.1"; class_code "j"; tss_id "TSS27080";
chrX	Cufflinks	exon	151129755	151129837	.	-	.	gene_id "XLOC_030043"; transcript_id "5_00081409"; exon_number "6"; gene_name "uc011mye.1"; oId "upf3.23005.5"; nearest_ref "uc011mye.1"; class_code "j"; tss_id "TSS27080";
chrX	Cufflinks	exon	151130895	151131115	.	-	.	gene_id "XLOC_030043"; transcript_id "5_00081409"; exon_number "7"; gene_name "uc011mye.1"; oId "upf3.23005.5"; nearest_ref "uc011mye.1"; class_code "j"; tss_id "TSS27080";
chrX	Cufflinks	exon	151138141	151138208	.	-	.	gene_id "XLOC_030043"; transcript_id "5_00081409"; exon_number "8"; gene_name "uc011mye.1"; oId "upf3.23005.5"; nearest_ref "uc011mye.1"; class_code "j"; tss_id "TSS27080";
chrX	Cufflinks	exon	151138657	151138874	.	-	.	gene_id "XLOC_030043"; transcript_id "5_00081409"; exon_number "9"; gene_name "uc011mye.1"; oId "upf3.23005.5"; nearest_ref "uc011mye.1"; class_code "j"; tss_id "TSS27080";
chrX	Cufflinks	exon	151139612	151139789	.	-	.	gene_id "XLOC_030043"; transcript_id "5_00081409"; exon_number "10"; gene_name "uc011mye.1"; oId "upf3.23005.5"; nearest_ref "uc011mye.1"; class_code "j"; tss_id "TSS27080";
chrX	Cufflinks	exon	151143042	151143157	.	-	.	gene_id "XLOC_030043"; transcript_id "5_00081409"; exon_number "11"; gene_name "uc011mye.1"; oId "upf3.23005.5"; nearest_ref "uc011mye.1"; class_code "j"; tss_id "TSS27080";
chrX	Cufflinks	exon	151121597	151123556	.	-	.	gene_id "XLOC_030043"; transcript_id "5_00081408"; exon_number "1"; gene_name "uc011mye.1"; oId "upf3.23005.4"; nearest_ref "uc011mye.1"; class_code "j"; tss_id "TSS27080";
chrX	Cufflinks	exon	151123840	151124039	.	-	.	gene_id "XLOC_030043"; transcript_id "5_00081408"; exon_number "2"; gene_name "uc011mye.1"; oId "upf3.23005.4"; nearest_ref "uc011mye.1"; class_code "j"; tss_id "TSS27080";
chrX	Cufflinks	exon	151124180	151124332	.	-	.	gene_id "XLOC_030043"; transcript_id "5_00081408"; exon_number "3"; gene_name "uc011mye.1"; oId "upf3.23005.4"; nearest_ref "uc011mye.1"; class_code "j"; tss_id "TSS27080";
chrX	Cufflinks	exon	151128311	151128448	.	-	.	gene_id "XLOC_030043"; transcript_id "5_00081408"; exon_number "4"; gene_name "uc011mye.1"; oId "upf3.23005.4"; nearest_ref "uc011mye.1"; class_code "j"; tss_id "TSS27080";
chrX	Cufflinks	exon	151129755	151129837	.	-	.	gene_id "XLOC_030043"; transcript_id "5_00081408"; exon_number "5"; gene_name "uc011mye.1"; oId "upf3.23005.4"; nearest_ref "uc011mye.1"; class_code "j"; tss_id "TSS27080";
chrX	Cufflinks	exon	151130895	151131115	.	-	.	gene_id "XLOC_030043"; transcript_id "5_00081408"; exon_number "6"; gene_name "uc011mye.1"; oId "upf3.23005.4"; nearest_ref "uc011mye.1"; class_code "j"; tss_id "TSS27080";
chrX	Cufflinks	exon	151138141	151138208	.	-	.	gene_id "XLOC_030043"; transcript_id "5_00081408"; exon_number "7"; gene_name "uc011mye.1"; oId "upf3.23005.4"; nearest_ref "uc011mye.1"; class_code "j"; tss_id "TSS27080";
chrX	Cufflinks	exon	151138657	151138874	.	-	.	gene_id "XLOC_030043"; transcript_id "5_00081408"; exon_number "8"; gene_name "uc011mye.1"; oId "upf3.23005.4"; nearest_ref "uc011mye.1"; class_code "j"; tss_id "TSS27080";
chrX	Cufflinks	exon	151139612	151139789	.	-	.	gene_id "XLOC_030043"; transcript_id "5_00081408"; exon_number "9"; gene_name "uc011mye.1"; oId "upf3.23005.4"; nearest_ref "uc011mye.1"; class_code "j"; tss_id "TSS27080";
chrX	Cufflinks	exon	151143042	151143157	.	-	.	gene_id "XLOC_030043"; transcript_id "5_00081408"; exon_number "10"; gene_name "uc011mye.1"; oId "upf3.23005.4"; nearest_ref "uc011mye.1"; class_code "j"; tss_id "TSS27080";
chrX	Cufflinks	exon	151121597	151123556	.	-	.	gene_id "XLOC_030043"; transcript_id "5_00082289"; exon_number "1"; gene_name "uc011mye.1"; oId "upf1_r4.40474.3"; nearest_ref "uc011mye.1"; class_code "j"; tss_id "TSS27080";
chrX	Cufflinks	exon	151123840	151124039	.	-	.	gene_id "XLOC_030043"; transcript_id "5_00082289"; exon_number "2"; gene_name "uc011mye.1"; oId "upf1_r4.40474.3"; nearest_ref "uc011mye.1"; class_code "j"; tss_id "TSS27080";
chrX	Cufflinks	exon	151124180	151124332	.	-	.	gene_id "XLOC_030043"; transcript_id "5_00082289"; exon_number "3"; gene_name "uc011mye.1"; oId "upf1_r4.40474.3"; nearest_ref "uc011mye.1"; class_code "j"; tss_id "TSS27080";
chrX	Cufflinks	exon	151125755	151125958	.	-	.	gene_id "XLOC_030043"; transcript_id "5_00082289"; exon_number "4"; gene_name "uc011mye.1"; oId "upf1_r4.40474.3"; nearest_ref "uc011mye.1"; class_code "j"; tss_id "TSS27080";
chrX	Cufflinks	exon	151128311	151128448	.	-	.	gene_id "XLOC_030043"; transcript_id "5_00082289"; exon_number "5"; gene_name "uc011mye.1"; oId "upf1_r4.40474.3"; nearest_ref "uc011mye.1"; class_code "j"; tss_id "TSS27080";
chrX	Cufflinks	exon	151128587	151128644	.	-	.	gene_id "XLOC_030043"; transcript_id "5_00082289"; exon_number "6"; gene_name "uc011mye.1"; oId "upf1_r4.40474.3"; nearest_ref "uc011mye.1"; class_code "j"; tss_id "TSS27080";
chrX	Cufflinks	exon	151130895	151131115	.	-	.	gene_id "XLOC_030043"; transcript_id "5_00082289"; exon_number "7"; gene_name "uc011mye.1"; oId "upf1_r4.40474.3"; nearest_ref "uc011mye.1"; class_code "j"; tss_id "TSS27080";
chrX	Cufflinks	exon	151138141	151138208	.	-	.	gene_id "XLOC_030043"; transcript_id "5_00082289"; exon_number "8"; gene_name "uc011mye.1"; oId "upf1_r4.40474.3"; nearest_ref "uc011mye.1"; class_code "j"; tss_id "TSS27080";
chrX	Cufflinks	exon	151138657	151138874	.	-	.	gene_id "XLOC_030043"; transcript_id "5_00082289"; exon_number "9"; gene_name "uc011mye.1"; oId "upf1_r4.40474.3"; nearest_ref "uc011mye.1"; class_code "j"; tss_id "TSS27080";
chrX	Cufflinks	exon	151139612	151139789	.	-	.	gene_id "XLOC_030043"; transcript_id "5_00082289"; exon_number "10"; gene_name "uc011mye.1"; oId "upf1_r4.40474.3"; nearest_ref "uc011mye.1"; class_code "j"; tss_id "TSS27080";
chrX	Cufflinks	exon	151143042	151143157	.	-	.	gene_id "XLOC_030043"; transcript_id "5_00082289"; exon_number "11"; gene_name "uc011mye.1"; oId "upf1_r4.40474.3"; nearest_ref "uc011mye.1"; class_code "j"; tss_id "TSS27080";
chrX	hg19_knownGene	exon	151124589	151124599	.	-	.	gene_id "XLOC_030043"; transcript_id "5_00079863"; exon_number "1"; gene_name "uc011mye.1"; oId "uc011mye.1"; nearest_ref "uc011mye.1"; class_code "="; tss_id "TSS27080";
chrX	hg19_knownGene	exon	151125755	151125958	.	-	.	gene_id "XLOC_030043"; transcript_id "5_00079863"; exon_number "2"; gene_name "uc011mye.1"; oId "uc011mye.1"; nearest_ref "uc011mye.1"; class_code "="; tss_id "TSS27080";
chrX	hg19_knownGene	exon	151127436	151127621	.	-	.	gene_id "XLOC_030043"; transcript_id "5_00079863"; exon_number "3"; gene_name "uc011mye.1"; oId "uc011mye.1"; nearest_ref "uc011mye.1"; class_code "="; tss_id "TSS27080";
chrX	hg19_knownGene	exon	151128311	151128448	.	-	.	gene_id "XLOC_030043"; transcript_id "5_00079863"; exon_number "4"; gene_name "uc011mye.1"; oId "uc011mye.1"; nearest_ref "uc011mye.1"; class_code "="; tss_id "TSS27080";
chrX	hg19_knownGene	exon	151130895	151131115	.	-	.	gene_id "XLOC_030043"; transcript_id "5_00079863"; exon_number "5"; gene_name "uc011mye.1"; oId "uc011mye.1"; nearest_ref "uc011mye.1"; class_code "="; tss_id "TSS27080";
chrX	hg19_knownGene	exon	151138141	151138208	.	-	.	gene_id "XLOC_030043"; transcript_id "5_00079863"; exon_number "6"; gene_name "uc011mye.1"; oId "uc011mye.1"; nearest_ref "uc011mye.1"; class_code "="; tss_id "TSS27080";
chrX	hg19_knownGene	exon	151138657	151138874	.	-	.	gene_id "XLOC_030043"; transcript_id "5_00079863"; exon_number "7"; gene_name "uc011mye.1"; oId "uc011mye.1"; nearest_ref "uc011mye.1"; class_code "="; tss_id "TSS27080";
chrX	hg19_knownGene	exon	151139612	151139789	.	-	.	gene_id "XLOC_030043"; transcript_id "5_00079863"; exon_number "8"; gene_name "uc011mye.1"; oId "uc011mye.1"; nearest_ref "uc011mye.1"; class_code "="; tss_id "TSS27080";
chrX	hg19_knownGene	exon	151143042	151143151	.	-	.	gene_id "XLOC_030043"; transcript_id "5_00079863"; exon_number "9"; gene_name "uc011mye.1"; oId "uc011mye.1"; nearest_ref "uc011mye.1"; class_code "="; tss_id "TSS27080";
chrX	Cufflinks	exon	151125970	151127079	.	-	.	gene_id "XLOC_030043"; transcript_id "5_00081411"; exon_number "1"; gene_name "uc011mye.1"; oId "upf3.23007.1"; nearest_ref "uc011mye.1"; class_code "i";
chrX	Cufflinks	exon	151140403	151140871	.	-	.	gene_id "XLOC_030044"; transcript_id "5_00079864"; exon_number "1"; gene_name "uc011mye.1"; oId "SC3.21930.1"; nearest_ref "uc011mye.1"; class_code "i";
chrX	hg19_knownGene	exon	151282529	151284077	.	-	.	gene_id "XLOC_030045"; transcript_id "5_00079865"; exon_number "1"; gene_name "uc004ffj.2"; oId "uc004ffj.2"; nearest_ref "uc004ffj.2"; class_code "="; tss_id "TSS27081"; p_id "P26733";
chrX	hg19_knownGene	exon	151284153	151284239	.	-	.	gene_id "XLOC_030045"; transcript_id "5_00079865"; exon_number "2"; gene_name "uc004ffj.2"; oId "uc004ffj.2"; nearest_ref "uc004ffj.2"; class_code "="; tss_id "TSS27081"; p_id "P26733";
chrX	hg19_knownGene	exon	151286392	151286444	.	-	.	gene_id "XLOC_030045"; transcript_id "5_00079865"; exon_number "3"; gene_name "uc004ffj.2"; oId "uc004ffj.2"; nearest_ref "uc004ffj.2"; class_code "="; tss_id "TSS27081"; p_id "P26733";
chrX	hg19_knownGene	exon	151302907	151304157	.	-	.	gene_id "XLOC_030046"; transcript_id "5_00079867"; exon_number "1"; gene_name "uc004ffl.2"; oId "uc004ffl.2"; nearest_ref "uc004ffl.2"; class_code "="; tss_id "TSS27082"; p_id "P26734";
chrX	hg19_knownGene	exon	151304233	151304306	.	-	.	gene_id "XLOC_030046"; transcript_id "5_00079867"; exon_number "2"; gene_name "uc004ffl.2"; oId "uc004ffl.2"; nearest_ref "uc004ffl.2"; class_code "="; tss_id "TSS27082"; p_id "P26734";
chrX	hg19_knownGene	exon	151305343	151305441	.	-	.	gene_id "XLOC_030046"; transcript_id "5_00079867"; exon_number "3"; gene_name "uc004ffl.2"; oId "uc004ffl.2"; nearest_ref "uc004ffl.2"; class_code "="; tss_id "TSS27082"; p_id "P26734";
chrX	hg19_knownGene	exon	151306947	151307025	.	-	.	gene_id "XLOC_030046"; transcript_id "5_00079867"; exon_number "4"; gene_name "uc004ffl.2"; oId "uc004ffl.2"; nearest_ref "uc004ffl.2"; class_code "="; tss_id "TSS27082"; p_id "P26734";
chrX	hg19_knownGene	exon	151302907	151304157	.	-	.	gene_id "XLOC_030046"; transcript_id "5_00079866"; exon_number "1"; gene_name "uc004ffk.2"; oId "uc004ffk.2"; nearest_ref "uc004ffk.2"; class_code "="; tss_id "TSS27082"; p_id "P26734";
chrX	hg19_knownGene	exon	151304233	151304306	.	-	.	gene_id "XLOC_030046"; transcript_id "5_00079866"; exon_number "2"; gene_name "uc004ffk.2"; oId "uc004ffk.2"; nearest_ref "uc004ffk.2"; class_code "="; tss_id "TSS27082"; p_id "P26734";
chrX	hg19_knownGene	exon	151304462	151304552	.	-	.	gene_id "XLOC_030046"; transcript_id "5_00079866"; exon_number "3"; gene_name "uc004ffk.2"; oId "uc004ffk.2"; nearest_ref "uc004ffk.2"; class_code "="; tss_id "TSS27082"; p_id "P26734";
chrX	hg19_knownGene	exon	151305343	151305441	.	-	.	gene_id "XLOC_030046"; transcript_id "5_00079866"; exon_number "4"; gene_name "uc004ffk.2"; oId "uc004ffk.2"; nearest_ref "uc004ffk.2"; class_code "="; tss_id "TSS27082"; p_id "P26734";
chrX	hg19_knownGene	exon	151306947	151307025	.	-	.	gene_id "XLOC_030046"; transcript_id "5_00079866"; exon_number "5"; gene_name "uc004ffk.2"; oId "uc004ffk.2"; nearest_ref "uc004ffk.2"; class_code "="; tss_id "TSS27082"; p_id "P26734";
chrX	hg19_knownGene	exon	151304233	151304306	.	-	.	gene_id "XLOC_030046"; transcript_id "5_00079868"; exon_number "1"; gene_name "uc004ffm.1"; oId "uc004ffm.1"; nearest_ref "uc004ffm.1"; class_code "="; tss_id "TSS27083";
chrX	hg19_knownGene	exon	151304534	151304552	.	-	.	gene_id "XLOC_030046"; transcript_id "5_00079868"; exon_number "2"; gene_name "uc004ffm.1"; oId "uc004ffm.1"; nearest_ref "uc004ffm.1"; class_code "="; tss_id "TSS27083";
chrX	hg19_knownGene	exon	151305343	151305441	.	-	.	gene_id "XLOC_030046"; transcript_id "5_00079868"; exon_number "3"; gene_name "uc004ffm.1"; oId "uc004ffm.1"; nearest_ref "uc004ffm.1"; class_code "="; tss_id "TSS27083";
chrX	Cufflinks	exon	151334887	151337035	.	-	.	gene_id "XLOC_030047"; transcript_id "5_00081412"; exon_number "1"; gene_name "uc010ntk.1"; oId "upf3.uc010ntk.1.1"; nearest_ref "uc010ntk.1"; class_code "j"; tss_id "TSS27084";
chrX	Cufflinks	exon	151366105	151366257	.	-	.	gene_id "XLOC_030047"; transcript_id "5_00081412"; exon_number "2"; gene_name "uc010ntk.1"; oId "upf3.uc010ntk.1.1"; nearest_ref "uc010ntk.1"; class_code "j"; tss_id "TSS27084";
chrX	Cufflinks	exon	151376473	151376616	.	-	.	gene_id "XLOC_030047"; transcript_id "5_00081412"; exon_number "3"; gene_name "uc010ntk.1"; oId "upf3.uc010ntk.1.1"; nearest_ref "uc010ntk.1"; class_code "j"; tss_id "TSS27084";
chrX	Cufflinks	exon	151393235	151393317	.	-	.	gene_id "XLOC_030047"; transcript_id "5_00081412"; exon_number "4"; gene_name "uc010ntk.1"; oId "upf3.uc010ntk.1.1"; nearest_ref "uc010ntk.1"; class_code "j"; tss_id "TSS27084";
chrX	Cufflinks	exon	151424250	151424470	.	-	.	gene_id "XLOC_030047"; transcript_id "5_00081412"; exon_number "5"; gene_name "uc010ntk.1"; oId "upf3.uc010ntk.1.1"; nearest_ref "uc010ntk.1"; class_code "j"; tss_id "TSS27084";
chrX	Cufflinks	exon	151453140	151453207	.	-	.	gene_id "XLOC_030047"; transcript_id "5_00081412"; exon_number "6"; gene_name "uc010ntk.1"; oId "upf3.uc010ntk.1.1"; nearest_ref "uc010ntk.1"; class_code "j"; tss_id "TSS27084";
chrX	Cufflinks	exon	151514053	151514174	.	-	.	gene_id "XLOC_030047"; transcript_id "5_00081412"; exon_number "7"; gene_name "uc010ntk.1"; oId "upf3.uc010ntk.1.1"; nearest_ref "uc010ntk.1"; class_code "j"; tss_id "TSS27084";
chrX	Cufflinks	exon	151532903	151533068	.	-	.	gene_id "XLOC_030047"; transcript_id "5_00081412"; exon_number "8"; gene_name "uc010ntk.1"; oId "upf3.uc010ntk.1.1"; nearest_ref "uc010ntk.1"; class_code "j"; tss_id "TSS27084";
chrX	Cufflinks	exon	151619618	151619831	.	-	.	gene_id "XLOC_030047"; transcript_id "5_00081412"; exon_number "9"; gene_name "uc010ntk.1"; oId "upf3.uc010ntk.1.1"; nearest_ref "uc010ntk.1"; class_code "j"; tss_id "TSS27084";
chrX	Cufflinks	exon	151334887	151337035	.	-	.	gene_id "XLOC_030047"; transcript_id "5_00079869"; exon_number "1"; gene_name "uc010ntk.1"; oId "upf3.uc010ntk.1.2"; nearest_ref "uc010ntk.1"; class_code "="; tss_id "TSS27084"; p_id "P26735";
chrX	Cufflinks	exon	151358202	151358413	.	-	.	gene_id "XLOC_030047"; transcript_id "5_00079869"; exon_number "2"; gene_name "uc010ntk.1"; oId "upf3.uc010ntk.1.2"; nearest_ref "uc010ntk.1"; class_code "="; tss_id "TSS27084"; p_id "P26735";
chrX	Cufflinks	exon	151366105	151366257	.	-	.	gene_id "XLOC_030047"; transcript_id "5_00079869"; exon_number "3"; gene_name "uc010ntk.1"; oId "upf3.uc010ntk.1.2"; nearest_ref "uc010ntk.1"; class_code "="; tss_id "TSS27084"; p_id "P26735";
chrX	Cufflinks	exon	151376473	151376616	.	-	.	gene_id "XLOC_030047"; transcript_id "5_00079869"; exon_number "4"; gene_name "uc010ntk.1"; oId "upf3.uc010ntk.1.2"; nearest_ref "uc010ntk.1"; class_code "="; tss_id "TSS27084"; p_id "P26735";
chrX	Cufflinks	exon	151393235	151393317	.	-	.	gene_id "XLOC_030047"; transcript_id "5_00079869"; exon_number "5"; gene_name "uc010ntk.1"; oId "upf3.uc010ntk.1.2"; nearest_ref "uc010ntk.1"; class_code "="; tss_id "TSS27084"; p_id "P26735";
chrX	Cufflinks	exon	151424250	151424470	.	-	.	gene_id "XLOC_030047"; transcript_id "5_00079869"; exon_number "6"; gene_name "uc010ntk.1"; oId "upf3.uc010ntk.1.2"; nearest_ref "uc010ntk.1"; class_code "="; tss_id "TSS27084"; p_id "P26735";
chrX	Cufflinks	exon	151453140	151453207	.	-	.	gene_id "XLOC_030047"; transcript_id "5_00079869"; exon_number "7"; gene_name "uc010ntk.1"; oId "upf3.uc010ntk.1.2"; nearest_ref "uc010ntk.1"; class_code "="; tss_id "TSS27084"; p_id "P26735";
chrX	Cufflinks	exon	151514053	151514174	.	-	.	gene_id "XLOC_030047"; transcript_id "5_00079869"; exon_number "8"; gene_name "uc010ntk.1"; oId "upf3.uc010ntk.1.2"; nearest_ref "uc010ntk.1"; class_code "="; tss_id "TSS27084"; p_id "P26735";
chrX	Cufflinks	exon	151532903	151533068	.	-	.	gene_id "XLOC_030047"; transcript_id "5_00079869"; exon_number "9"; gene_name "uc010ntk.1"; oId "upf3.uc010ntk.1.2"; nearest_ref "uc010ntk.1"; class_code "="; tss_id "TSS27084"; p_id "P26735";
chrX	Cufflinks	exon	151619618	151619831	.	-	.	gene_id "XLOC_030047"; transcript_id "5_00079869"; exon_number "10"; gene_name "uc010ntk.1"; oId "upf3.uc010ntk.1.2"; nearest_ref "uc010ntk.1"; class_code "="; tss_id "TSS27084"; p_id "P26735";
chrX	Cufflinks	exon	151743141	151743452	.	-	.	gene_id "XLOC_030047"; transcript_id "5_00081416"; exon_number "1"; oId "upf3.22993.2"; class_code "u"; tss_id "TSS27086";
chrX	Cufflinks	exon	151804336	151804441	.	-	.	gene_id "XLOC_030047"; transcript_id "5_00081416"; exon_number "2"; oId "upf3.22993.2"; class_code "u"; tss_id "TSS27086";
chrX	Cufflinks	exon	151808064	151808254	.	-	.	gene_id "XLOC_030047"; transcript_id "5_00081416"; exon_number "3"; oId "upf3.22993.2"; class_code "u"; tss_id "TSS27086";
chrX	Cufflinks	exon	151809702	151809752	.	-	.	gene_id "XLOC_030047"; transcript_id "5_00081416"; exon_number "4"; oId "upf3.22993.2"; class_code "u"; tss_id "TSS27086";
chrX	Cufflinks	exon	151743141	151743452	.	-	.	gene_id "XLOC_030047"; transcript_id "5_00081417"; exon_number "1"; oId "upf3.22993.1"; class_code "u"; tss_id "TSS27087";
chrX	Cufflinks	exon	151804336	151804441	.	-	.	gene_id "XLOC_030047"; transcript_id "5_00081417"; exon_number "2"; oId "upf3.22993.1"; class_code "u"; tss_id "TSS27087";
chrX	Cufflinks	exon	151866073	151866131	.	-	.	gene_id "XLOC_030047"; transcript_id "5_00081417"; exon_number "3"; oId "upf3.22993.1"; class_code "u"; tss_id "TSS27087";
chrX	Cufflinks	exon	151867109	151867175	.	-	.	gene_id "XLOC_030047"; transcript_id "5_00081417"; exon_number "4"; oId "upf3.22993.1"; class_code "u"; tss_id "TSS27087";
chrX	Cufflinks	exon	151743143	151743452	.	-	.	gene_id "XLOC_030047"; transcript_id "5_00080877"; exon_number "1"; oId "SC4.uc010ntk.1.3"; class_code "u"; tss_id "TSS27087";
chrX	Cufflinks	exon	151804336	151804441	.	-	.	gene_id "XLOC_030047"; transcript_id "5_00080877"; exon_number "2"; oId "SC4.uc010ntk.1.3"; class_code "u"; tss_id "TSS27087";
chrX	Cufflinks	exon	151808064	151808254	.	-	.	gene_id "XLOC_030047"; transcript_id "5_00080877"; exon_number "3"; oId "SC4.uc010ntk.1.3"; class_code "u"; tss_id "TSS27087";
chrX	Cufflinks	exon	151866073	151866131	.	-	.	gene_id "XLOC_030047"; transcript_id "5_00080877"; exon_number "4"; oId "SC4.uc010ntk.1.3"; class_code "u"; tss_id "TSS27087";
chrX	Cufflinks	exon	151867109	151867175	.	-	.	gene_id "XLOC_030047"; transcript_id "5_00080877"; exon_number "5"; oId "SC4.uc010ntk.1.3"; class_code "u"; tss_id "TSS27087";
chrX	Cufflinks	exon	151743186	151743452	.	-	.	gene_id "XLOC_030047"; transcript_id "5_00082296"; exon_number "1"; oId "upf1_r4.40485.2"; class_code "u"; tss_id "TSS27087";
chrX	Cufflinks	exon	151804336	151804441	.	-	.	gene_id "XLOC_030047"; transcript_id "5_00082296"; exon_number "2"; oId "upf1_r4.40485.2"; class_code "u"; tss_id "TSS27087";
chrX	Cufflinks	exon	151808064	151808254	.	-	.	gene_id "XLOC_030047"; transcript_id "5_00082296"; exon_number "3"; oId "upf1_r4.40485.2"; class_code "u"; tss_id "TSS27087";
chrX	Cufflinks	exon	151809702	151809756	.	-	.	gene_id "XLOC_030047"; transcript_id "5_00082296"; exon_number "4"; oId "upf1_r4.40485.2"; class_code "u"; tss_id "TSS27087";
chrX	Cufflinks	exon	151866073	151866131	.	-	.	gene_id "XLOC_030047"; transcript_id "5_00082296"; exon_number "5"; oId "upf1_r4.40485.2"; class_code "u"; tss_id "TSS27087";
chrX	Cufflinks	exon	151867109	151867175	.	-	.	gene_id "XLOC_030047"; transcript_id "5_00082296"; exon_number "6"; oId "upf1_r4.40485.2"; class_code "u"; tss_id "TSS27087";
chrX	hg19_knownGene	exon	151560692	151560771	.	-	.	gene_id "XLOC_030048"; transcript_id "5_00079870"; exon_number "1"; gene_name "uc004ffo.2"; oId "uc004ffo.2"; nearest_ref "uc004ffo.2"; class_code "=";
chrX	hg19_knownGene	exon	151562885	151562964	.	-	.	gene_id "XLOC_030049"; transcript_id "5_00079871"; exon_number "1"; gene_name "uc011myf.1"; oId "uc011myf.1"; nearest_ref "uc011myf.1"; class_code "=";
chrX	Cufflinks	exon	151625756	151626078	.	-	.	gene_id "XLOC_030050"; transcript_id "5_00081414"; exon_number "1"; oId "upf3.22991.1"; class_code "u";
chrX	Cufflinks	exon	151636448	151636773	.	-	.	gene_id "XLOC_030051"; transcript_id "5_00082294"; exon_number "1"; oId "upf1_r4.40486.1"; class_code "u";
chrX	Cufflinks	exon	151717358	151717474	.	-	.	gene_id "XLOC_030052"; transcript_id "5_00082295"; exon_number "1"; oId "upf1_r4.40487.1"; class_code "u";
chrX	hg19_knownGene	exon	151876744	151877122	.	-	.	gene_id "XLOC_030053"; transcript_id "5_00079874"; exon_number "1"; gene_name "uc004fft.2"; oId "uc004fft.2"; nearest_ref "uc004fft.2"; class_code "="; tss_id "TSS27090"; p_id "P26737";
chrX	hg19_knownGene	exon	151877332	151877747	.	-	.	gene_id "XLOC_030053"; transcript_id "5_00079874"; exon_number "2"; gene_name "uc004fft.2"; oId "uc004fft.2"; nearest_ref "uc004fft.2"; class_code "="; tss_id "TSS27090"; p_id "P26737";
chrX	hg19_knownGene	exon	151876744	151877122	.	-	.	gene_id "XLOC_030053"; transcript_id "5_00079873"; exon_number "1"; gene_name "uc004ffs.2"; oId "uc004ffs.2"; nearest_ref "uc004ffs.2"; class_code "="; tss_id "TSS27090"; p_id "P26736";
chrX	hg19_knownGene	exon	151877281	151877747	.	-	.	gene_id "XLOC_030053"; transcript_id "5_00079873"; exon_number "2"; gene_name "uc004ffs.2"; oId "uc004ffs.2"; nearest_ref "uc004ffs.2"; class_code "="; tss_id "TSS27090"; p_id "P26736";
chrX	hg19_knownGene	exon	151876744	151877122	.	-	.	gene_id "XLOC_030053"; transcript_id "5_00079876"; exon_number "1"; gene_name "uc004ffv.2"; oId "uc004ffv.2"; nearest_ref "uc004ffv.2"; class_code "="; tss_id "TSS27091";
chrX	hg19_knownGene	exon	151877332	151877482	.	-	.	gene_id "XLOC_030053"; transcript_id "5_00079876"; exon_number "2"; gene_name "uc004ffv.2"; oId "uc004ffv.2"; nearest_ref "uc004ffv.2"; class_code "="; tss_id "TSS27091";
chrX	hg19_knownGene	exon	151877944	151878058	.	-	.	gene_id "XLOC_030053"; transcript_id "5_00079876"; exon_number "3"; gene_name "uc004ffv.2"; oId "uc004ffv.2"; nearest_ref "uc004ffv.2"; class_code "="; tss_id "TSS27091";
chrX	hg19_knownGene	exon	151881745	151881804	.	-	.	gene_id "XLOC_030053"; transcript_id "5_00079876"; exon_number "4"; gene_name "uc004ffv.2"; oId "uc004ffv.2"; nearest_ref "uc004ffv.2"; class_code "="; tss_id "TSS27091";
chrX	hg19_knownGene	exon	151876744	151877122	.	-	.	gene_id "XLOC_030053"; transcript_id "5_00079875"; exon_number "1"; gene_name "uc004ffu.2"; oId "uc004ffu.2"; nearest_ref "uc004ffu.2"; class_code "="; tss_id "TSS27091";
chrX	hg19_knownGene	exon	151877281	151877482	.	-	.	gene_id "XLOC_030053"; transcript_id "5_00079875"; exon_number "2"; gene_name "uc004ffu.2"; oId "uc004ffu.2"; nearest_ref "uc004ffu.2"; class_code "="; tss_id "TSS27091";
chrX	hg19_knownGene	exon	151877944	151878058	.	-	.	gene_id "XLOC_030053"; transcript_id "5_00079875"; exon_number "3"; gene_name "uc004ffu.2"; oId "uc004ffu.2"; nearest_ref "uc004ffu.2"; class_code "="; tss_id "TSS27091";
chrX	hg19_knownGene	exon	151881745	151881804	.	-	.	gene_id "XLOC_030053"; transcript_id "5_00079875"; exon_number "4"; gene_name "uc004ffu.2"; oId "uc004ffu.2"; nearest_ref "uc004ffu.2"; class_code "="; tss_id "TSS27091";
chrX	hg19_knownGene	exon	151876744	151877122	.	-	.	gene_id "XLOC_030053"; transcript_id "5_00079877"; exon_number "1"; gene_name "uc004ffw.2"; oId "uc004ffw.2"; nearest_ref "uc004ffw.2"; class_code "="; tss_id "TSS27092";
chrX	hg19_knownGene	exon	151877317	151877489	.	-	.	gene_id "XLOC_030053"; transcript_id "5_00079877"; exon_number "2"; gene_name "uc004ffw.2"; oId "uc004ffw.2"; nearest_ref "uc004ffw.2"; class_code "="; tss_id "TSS27092";
chrX	hg19_knownGene	exon	151877944	151878058	.	-	.	gene_id "XLOC_030053"; transcript_id "5_00079877"; exon_number "3"; gene_name "uc004ffw.2"; oId "uc004ffw.2"; nearest_ref "uc004ffw.2"; class_code "="; tss_id "TSS27092";
chrX	hg19_knownGene	exon	151881745	151881804	.	-	.	gene_id "XLOC_030053"; transcript_id "5_00079877"; exon_number "4"; gene_name "uc004ffw.2"; oId "uc004ffw.2"; nearest_ref "uc004ffw.2"; class_code "="; tss_id "TSS27092";
chrX	hg19_knownGene	exon	151882978	151883038	.	-	.	gene_id "XLOC_030053"; transcript_id "5_00079877"; exon_number "5"; gene_name "uc004ffw.2"; oId "uc004ffw.2"; nearest_ref "uc004ffw.2"; class_code "="; tss_id "TSS27092";
chrX	hg19_knownGene	exon	151895980	151896349	.	-	.	gene_id "XLOC_030054"; transcript_id "5_00079878"; exon_number "1"; gene_name "uc004fgb.2"; oId "uc004fgb.2"; nearest_ref "uc004fgb.2"; class_code "="; tss_id "TSS27093";
chrX	hg19_knownGene	exon	151896560	151896710	.	-	.	gene_id "XLOC_030054"; transcript_id "5_00079878"; exon_number "2"; gene_name "uc004fgb.2"; oId "uc004fgb.2"; nearest_ref "uc004fgb.2"; class_code "="; tss_id "TSS27093";
chrX	hg19_knownGene	exon	151897082	151897278	.	-	.	gene_id "XLOC_030054"; transcript_id "5_00079878"; exon_number "3"; gene_name "uc004fgb.2"; oId "uc004fgb.2"; nearest_ref "uc004fgb.2"; class_code "="; tss_id "TSS27093";
chrX	hg19_knownGene	exon	151903104	151903172	.	-	.	gene_id "XLOC_030054"; transcript_id "5_00079878"; exon_number "4"; gene_name "uc004fgb.2"; oId "uc004fgb.2"; nearest_ref "uc004fgb.2"; class_code "="; tss_id "TSS27093";
chrX	hg19_knownGene	exon	151899299	151900875	.	-	.	gene_id "XLOC_030054"; transcript_id "5_00079879"; exon_number "1"; gene_name "uc010ntp.2"; oId "uc010ntp.2"; nearest_ref "uc010ntp.2"; class_code "="; tss_id "TSS27093"; p_id "P26738";
chrX	hg19_knownGene	exon	151901709	151901814	.	-	.	gene_id "XLOC_030054"; transcript_id "5_00079879"; exon_number "2"; gene_name "uc010ntp.2"; oId "uc010ntp.2"; nearest_ref "uc010ntp.2"; class_code "="; tss_id "TSS27093"; p_id "P26738";
chrX	hg19_knownGene	exon	151902929	151903101	.	-	.	gene_id "XLOC_030054"; transcript_id "5_00079879"; exon_number "3"; gene_name "uc010ntp.2"; oId "uc010ntp.2"; nearest_ref "uc010ntp.2"; class_code "="; tss_id "TSS27093"; p_id "P26738";
chrX	hg19_knownGene	exon	151899299	151900875	.	-	.	gene_id "XLOC_030054"; transcript_id "5_00079880"; exon_number "1"; gene_name "uc004fgc.2"; oId "uc004fgc.2"; nearest_ref "uc004fgc.2"; class_code "="; tss_id "TSS27093"; p_id "P26738";
chrX	hg19_knownGene	exon	151903104	151903172	.	-	.	gene_id "XLOC_030054"; transcript_id "5_00079880"; exon_number "2"; gene_name "uc004fgc.2"; oId "uc004fgc.2"; nearest_ref "uc004fgc.2"; class_code "="; tss_id "TSS27093"; p_id "P26738";
chrX	hg19_knownGene	exon	151918388	151919952	.	-	.	gene_id "XLOC_030055"; transcript_id "5_00079883"; exon_number "1"; gene_name "uc004fgi.1"; oId "uc004fgi.1"; nearest_ref "uc004fgi.1"; class_code "="; tss_id "TSS27094"; p_id "P26739";
chrX	hg19_knownGene	exon	151920033	151920098	.	-	.	gene_id "XLOC_030055"; transcript_id "5_00079883"; exon_number "2"; gene_name "uc004fgi.1"; oId "uc004fgi.1"; nearest_ref "uc004fgi.1"; class_code "="; tss_id "TSS27094"; p_id "P26739";
chrX	hg19_knownGene	exon	151920918	151921037	.	-	.	gene_id "XLOC_030055"; transcript_id "5_00079883"; exon_number "3"; gene_name "uc004fgi.1"; oId "uc004fgi.1"; nearest_ref "uc004fgi.1"; class_code "="; tss_id "TSS27094"; p_id "P26739";
chrX	hg19_knownGene	exon	151922137	151922364	.	-	.	gene_id "XLOC_030055"; transcript_id "5_00079883"; exon_number "4"; gene_name "uc004fgi.1"; oId "uc004fgi.1"; nearest_ref "uc004fgi.1"; class_code "="; tss_id "TSS27094"; p_id "P26739";
chrX	hg19_knownGene	exon	151918388	151919952	.	-	.	gene_id "XLOC_030055"; transcript_id "5_00079885"; exon_number "1"; gene_name "uc010ntr.1"; oId "uc010ntr.1"; nearest_ref "uc010ntr.1"; class_code "="; tss_id "TSS27094"; p_id "P26739";
chrX	hg19_knownGene	exon	151920033	151920098	.	-	.	gene_id "XLOC_030055"; transcript_id "5_00079885"; exon_number "2"; gene_name "uc010ntr.1"; oId "uc010ntr.1"; nearest_ref "uc010ntr.1"; class_code "="; tss_id "TSS27094"; p_id "P26739";
chrX	hg19_knownGene	exon	151920249	151920346	.	-	.	gene_id "XLOC_030055"; transcript_id "5_00079885"; exon_number "3"; gene_name "uc010ntr.1"; oId "uc010ntr.1"; nearest_ref "uc010ntr.1"; class_code "="; tss_id "TSS27094"; p_id "P26739";
chrX	hg19_knownGene	exon	151920918	151921037	.	-	.	gene_id "XLOC_030055"; transcript_id "5_00079885"; exon_number "4"; gene_name "uc010ntr.1"; oId "uc010ntr.1"; nearest_ref "uc010ntr.1"; class_code "="; tss_id "TSS27094"; p_id "P26739";
chrX	hg19_knownGene	exon	151922312	151922364	.	-	.	gene_id "XLOC_030055"; transcript_id "5_00079885"; exon_number "5"; gene_name "uc010ntr.1"; oId "uc010ntr.1"; nearest_ref "uc010ntr.1"; class_code "="; tss_id "TSS27094"; p_id "P26739";
chrX	hg19_knownGene	exon	151918388	151919952	.	-	.	gene_id "XLOC_030055"; transcript_id "5_00079886"; exon_number "1"; gene_name "uc010nts.1"; oId "uc010nts.1"; nearest_ref "uc010nts.1"; class_code "="; tss_id "TSS27094"; p_id "P26739";
chrX	hg19_knownGene	exon	151922312	151922364	.	-	.	gene_id "XLOC_030055"; transcript_id "5_00079886"; exon_number "2"; gene_name "uc010nts.1"; oId "uc010nts.1"; nearest_ref "uc010nts.1"; class_code "="; tss_id "TSS27094"; p_id "P26739";
chrX	hg19_knownGene	exon	151918388	151919952	.	-	.	gene_id "XLOC_030055"; transcript_id "5_00079884"; exon_number "1"; gene_name "uc004fgj.1"; oId "uc004fgj.1"; nearest_ref "uc004fgj.1"; class_code "="; tss_id "TSS27094"; p_id "P26739";
chrX	hg19_knownGene	exon	151920033	151920098	.	-	.	gene_id "XLOC_030055"; transcript_id "5_00079884"; exon_number "2"; gene_name "uc004fgj.1"; oId "uc004fgj.1"; nearest_ref "uc004fgj.1"; class_code "="; tss_id "TSS27094"; p_id "P26739";
chrX	hg19_knownGene	exon	151920918	151921037	.	-	.	gene_id "XLOC_030055"; transcript_id "5_00079884"; exon_number "3"; gene_name "uc004fgj.1"; oId "uc004fgj.1"; nearest_ref "uc004fgj.1"; class_code "="; tss_id "TSS27094"; p_id "P26739";
chrX	hg19_knownGene	exon	151922312	151922364	.	-	.	gene_id "XLOC_030055"; transcript_id "5_00079884"; exon_number "4"; gene_name "uc004fgj.1"; oId "uc004fgj.1"; nearest_ref "uc004fgj.1"; class_code "="; tss_id "TSS27094"; p_id "P26739";
chrX	hg19_knownGene	exon	151918388	151919952	.	-	.	gene_id "XLOC_030055"; transcript_id "5_00079882"; exon_number "1"; gene_name "uc004fgh.1"; oId "uc004fgh.1"; nearest_ref "uc004fgh.1"; class_code "="; tss_id "TSS27094"; p_id "P26739";
chrX	hg19_knownGene	exon	151920033	151920098	.	-	.	gene_id "XLOC_030055"; transcript_id "5_00079882"; exon_number "2"; gene_name "uc004fgh.1"; oId "uc004fgh.1"; nearest_ref "uc004fgh.1"; class_code "="; tss_id "TSS27094"; p_id "P26739";
chrX	hg19_knownGene	exon	151920918	151921037	.	-	.	gene_id "XLOC_030055"; transcript_id "5_00079882"; exon_number "3"; gene_name "uc004fgh.1"; oId "uc004fgh.1"; nearest_ref "uc004fgh.1"; class_code "="; tss_id "TSS27094"; p_id "P26739";
chrX	hg19_knownGene	exon	151921837	151921915	.	-	.	gene_id "XLOC_030055"; transcript_id "5_00079882"; exon_number "4"; gene_name "uc004fgh.1"; oId "uc004fgh.1"; nearest_ref "uc004fgh.1"; class_code "="; tss_id "TSS27094"; p_id "P26739";
chrX	hg19_knownGene	exon	151922066	151922147	.	-	.	gene_id "XLOC_030055"; transcript_id "5_00079882"; exon_number "5"; gene_name "uc004fgh.1"; oId "uc004fgh.1"; nearest_ref "uc004fgh.1"; class_code "="; tss_id "TSS27094"; p_id "P26739";
chrX	hg19_knownGene	exon	151922312	151922364	.	-	.	gene_id "XLOC_030055"; transcript_id "5_00079882"; exon_number "6"; gene_name "uc004fgh.1"; oId "uc004fgh.1"; nearest_ref "uc004fgh.1"; class_code "="; tss_id "TSS27094"; p_id "P26739";
chrX	hg19_knownGene	exon	151918388	151919952	.	-	.	gene_id "XLOC_030055"; transcript_id "5_00079881"; exon_number "1"; gene_name "uc004fgg.1"; oId "uc004fgg.1"; nearest_ref "uc004fgg.1"; class_code "="; tss_id "TSS27094"; p_id "P26739";
chrX	hg19_knownGene	exon	151920033	151920098	.	-	.	gene_id "XLOC_030055"; transcript_id "5_00079881"; exon_number "2"; gene_name "uc004fgg.1"; oId "uc004fgg.1"; nearest_ref "uc004fgg.1"; class_code "="; tss_id "TSS27094"; p_id "P26739";
chrX	hg19_knownGene	exon	151920249	151920346	.	-	.	gene_id "XLOC_030055"; transcript_id "5_00079881"; exon_number "3"; gene_name "uc004fgg.1"; oId "uc004fgg.1"; nearest_ref "uc004fgg.1"; class_code "="; tss_id "TSS27094"; p_id "P26739";
chrX	hg19_knownGene	exon	151920918	151921037	.	-	.	gene_id "XLOC_030055"; transcript_id "5_00079881"; exon_number "4"; gene_name "uc004fgg.1"; oId "uc004fgg.1"; nearest_ref "uc004fgg.1"; class_code "="; tss_id "TSS27094"; p_id "P26739";
chrX	hg19_knownGene	exon	151921837	151921915	.	-	.	gene_id "XLOC_030055"; transcript_id "5_00079881"; exon_number "5"; gene_name "uc004fgg.1"; oId "uc004fgg.1"; nearest_ref "uc004fgg.1"; class_code "="; tss_id "TSS27094"; p_id "P26739";
chrX	hg19_knownGene	exon	151922312	151922364	.	-	.	gene_id "XLOC_030055"; transcript_id "5_00079881"; exon_number "6"; gene_name "uc004fgg.1"; oId "uc004fgg.1"; nearest_ref "uc004fgg.1"; class_code "="; tss_id "TSS27094"; p_id "P26739";
chrX	hg19_knownGene	exon	151934653	151936231	.	-	.	gene_id "XLOC_030056"; transcript_id "5_00079887"; exon_number "1"; gene_name "uc004fgp.2"; oId "uc004fgp.2"; nearest_ref "uc004fgp.2"; class_code "="; tss_id "TSS27095"; p_id "P26740";
chrX	hg19_knownGene	exon	151936312	151936377	.	-	.	gene_id "XLOC_030056"; transcript_id "5_00079887"; exon_number "2"; gene_name "uc004fgp.2"; oId "uc004fgp.2"; nearest_ref "uc004fgp.2"; class_code "="; tss_id "TSS27095"; p_id "P26740";
chrX	hg19_knownGene	exon	151938163	151938240	.	-	.	gene_id "XLOC_030056"; transcript_id "5_00079887"; exon_number "3"; gene_name "uc004fgp.2"; oId "uc004fgp.2"; nearest_ref "uc004fgp.2"; class_code "="; tss_id "TSS27095"; p_id "P26740";
chrX	hg19_knownGene	exon	151995873	151996474	.	-	.	gene_id "XLOC_030057"; transcript_id "5_00079889"; exon_number "1"; gene_name "uc004fgr.2"; oId "uc004fgr.2"; nearest_ref "uc004fgr.2"; class_code "="; tss_id "TSS27096"; p_id "P26742";
chrX	hg19_knownGene	exon	151997081	151997218	.	-	.	gene_id "XLOC_030057"; transcript_id "5_00079889"; exon_number "2"; gene_name "uc004fgr.2"; oId "uc004fgr.2"; nearest_ref "uc004fgr.2"; class_code "="; tss_id "TSS27096"; p_id "P26742";
chrX	hg19_knownGene	exon	151997693	151997810	.	-	.	gene_id "XLOC_030057"; transcript_id "5_00079889"; exon_number "3"; gene_name "uc004fgr.2"; oId "uc004fgr.2"; nearest_ref "uc004fgr.2"; class_code "="; tss_id "TSS27096"; p_id "P26742";
chrX	hg19_knownGene	exon	151998137	151998304	.	-	.	gene_id "XLOC_030057"; transcript_id "5_00079889"; exon_number "4"; gene_name "uc004fgr.2"; oId "uc004fgr.2"; nearest_ref "uc004fgr.2"; class_code "="; tss_id "TSS27096"; p_id "P26742";
chrX	hg19_knownGene	exon	151999252	151999301	.	-	.	gene_id "XLOC_030057"; transcript_id "5_00079889"; exon_number "5"; gene_name "uc004fgr.2"; oId "uc004fgr.2"; nearest_ref "uc004fgr.2"; class_code "="; tss_id "TSS27096"; p_id "P26742";
chrX	hg19_knownGene	exon	151995873	151996474	.	-	.	gene_id "XLOC_030057"; transcript_id "5_00079888"; exon_number "1"; gene_name "uc004fgq.2"; oId "uc004fgq.2"; nearest_ref "uc004fgq.2"; class_code "="; tss_id "TSS27096"; p_id "P26741";
chrX	hg19_knownGene	exon	151997081	151997218	.	-	.	gene_id "XLOC_030057"; transcript_id "5_00079888"; exon_number "2"; gene_name "uc004fgq.2"; oId "uc004fgq.2"; nearest_ref "uc004fgq.2"; class_code "="; tss_id "TSS27096"; p_id "P26741";
chrX	hg19_knownGene	exon	151997693	151997821	.	-	.	gene_id "XLOC_030057"; transcript_id "5_00079888"; exon_number "3"; gene_name "uc004fgq.2"; oId "uc004fgq.2"; nearest_ref "uc004fgq.2"; class_code "="; tss_id "TSS27096"; p_id "P26741";
chrX	hg19_knownGene	exon	151998146	151998304	.	-	.	gene_id "XLOC_030057"; transcript_id "5_00079888"; exon_number "4"; gene_name "uc004fgq.2"; oId "uc004fgq.2"; nearest_ref "uc004fgq.2"; class_code "="; tss_id "TSS27096"; p_id "P26741";
chrX	hg19_knownGene	exon	151999252	151999301	.	-	.	gene_id "XLOC_030057"; transcript_id "5_00079888"; exon_number "5"; gene_name "uc004fgq.2"; oId "uc004fgq.2"; nearest_ref "uc004fgq.2"; class_code "="; tss_id "TSS27096"; p_id "P26741";
chrX	hg19_knownGene	exon	152157369	152160265	.	-	.	gene_id "XLOC_030058"; transcript_id "5_00079892"; exon_number "1"; gene_name "uc010ntx.2"; oId "uc010ntx.2"; nearest_ref "uc010ntx.2"; class_code "="; tss_id "TSS27098"; p_id "P26743";
chrX	hg19_knownGene	exon	152160460	152160761	.	-	.	gene_id "XLOC_030058"; transcript_id "5_00079892"; exon_number "2"; gene_name "uc010ntx.2"; oId "uc010ntx.2"; nearest_ref "uc010ntx.2"; class_code "="; tss_id "TSS27098"; p_id "P26743";
chrX	hg19_knownGene	exon	152157369	152160265	.	-	.	gene_id "XLOC_030058"; transcript_id "5_00079891"; exon_number "1"; gene_name "uc010ntw.2"; oId "uc010ntw.2"; nearest_ref "uc010ntw.2"; class_code "="; tss_id "TSS27098"; p_id "P26743";
chrX	hg19_knownGene	exon	152160446	152160521	.	-	.	gene_id "XLOC_030058"; transcript_id "5_00079891"; exon_number "2"; gene_name "uc010ntw.2"; oId "uc010ntw.2"; nearest_ref "uc010ntw.2"; class_code "="; tss_id "TSS27098"; p_id "P26743";
chrX	hg19_knownGene	exon	152160622	152160761	.	-	.	gene_id "XLOC_030058"; transcript_id "5_00079891"; exon_number "3"; gene_name "uc010ntw.2"; oId "uc010ntw.2"; nearest_ref "uc010ntw.2"; class_code "="; tss_id "TSS27098"; p_id "P26743";
chrX	hg19_knownGene	exon	152157369	152160265	.	-	.	gene_id "XLOC_030058"; transcript_id "5_00079890"; exon_number "1"; gene_name "uc004fgy.3"; oId "uc004fgy.3"; nearest_ref "uc004fgy.3"; class_code "="; tss_id "TSS27098"; p_id "P26743";
chrX	hg19_knownGene	exon	152160446	152160761	.	-	.	gene_id "XLOC_030058"; transcript_id "5_00079890"; exon_number "2"; gene_name "uc004fgy.3"; oId "uc004fgy.3"; nearest_ref "uc004fgy.3"; class_code "="; tss_id "TSS27098"; p_id "P26743";
chrX	hg19_knownGene	exon	152157369	152160265	.	-	.	gene_id "XLOC_030058"; transcript_id "5_00079893"; exon_number "1"; gene_name "uc004fha.3"; oId "uc004fha.3"; nearest_ref "uc004fha.3"; class_code "="; tss_id "TSS27099"; p_id "P26743";
chrX	hg19_knownGene	exon	152160446	152160521	.	-	.	gene_id "XLOC_030058"; transcript_id "5_00079893"; exon_number "2"; gene_name "uc004fha.3"; oId "uc004fha.3"; nearest_ref "uc004fha.3"; class_code "="; tss_id "TSS27099"; p_id "P26743";
chrX	hg19_knownGene	exon	152161201	152161330	.	-	.	gene_id "XLOC_030058"; transcript_id "5_00079893"; exon_number "3"; gene_name "uc004fha.3"; oId "uc004fha.3"; nearest_ref "uc004fha.3"; class_code "="; tss_id "TSS27099"; p_id "P26743";
chrX	hg19_knownGene	exon	152223273	152223390	.	-	.	gene_id "XLOC_030058"; transcript_id "5_00079893"; exon_number "4"; gene_name "uc004fha.3"; oId "uc004fha.3"; nearest_ref "uc004fha.3"; class_code "="; tss_id "TSS27099"; p_id "P26743";
chrX	hg19_knownGene	exon	152225009	152225148	.	-	.	gene_id "XLOC_030058"; transcript_id "5_00079893"; exon_number "5"; gene_name "uc004fha.3"; oId "uc004fha.3"; nearest_ref "uc004fha.3"; class_code "="; tss_id "TSS27099"; p_id "P26743";
chrX	hg19_knownGene	exon	152481522	152483075	.	-	.	gene_id "XLOC_030059"; transcript_id "5_00079894"; exon_number "1"; gene_name "uc004fhf.2"; oId "uc004fhf.2"; nearest_ref "uc004fhf.2"; class_code "="; tss_id "TSS27100"; p_id "P26744";
chrX	hg19_knownGene	exon	152483151	152483223	.	-	.	gene_id "XLOC_030059"; transcript_id "5_00079894"; exon_number "2"; gene_name "uc004fhf.2"; oId "uc004fhf.2"; nearest_ref "uc004fhf.2"; class_code "="; tss_id "TSS27100"; p_id "P26744";
chrX	hg19_knownGene	exon	152486035	152486116	.	-	.	gene_id "XLOC_030059"; transcript_id "5_00079894"; exon_number "3"; gene_name "uc004fhf.2"; oId "uc004fhf.2"; nearest_ref "uc004fhf.2"; class_code "="; tss_id "TSS27100"; p_id "P26744";
chrX	Cufflinks	exon	152481633	152483075	.	-	.	gene_id "XLOC_030059"; transcript_id "5_00080878"; exon_number "1"; gene_name "uc004fhf.2"; oId "SC4.uc004fhf.2.2"; nearest_ref "uc004fhf.2"; class_code "j"; tss_id "TSS27101";
chrX	Cufflinks	exon	152483151	152483223	.	-	.	gene_id "XLOC_030059"; transcript_id "5_00080878"; exon_number "2"; gene_name "uc004fhf.2"; oId "SC4.uc004fhf.2.2"; nearest_ref "uc004fhf.2"; class_code "j"; tss_id "TSS27101";
chrX	Cufflinks	exon	152486630	152486639	.	-	.	gene_id "XLOC_030059"; transcript_id "5_00080878"; exon_number "3"; gene_name "uc004fhf.2"; oId "SC4.uc004fhf.2.2"; nearest_ref "uc004fhf.2"; class_code "j"; tss_id "TSS27101";
chrX	hg19_knownGene	exon	152710179	152710953	.	-	.	gene_id "XLOC_030060"; transcript_id "5_00079896"; exon_number "1"; gene_name "uc011myp.1"; oId "uc011myp.1"; nearest_ref "uc011myp.1"; class_code "="; tss_id "TSS27102"; p_id "P26747";
chrX	hg19_knownGene	exon	152711467	152711945	.	-	.	gene_id "XLOC_030060"; transcript_id "5_00079896"; exon_number "2"; gene_name "uc011myp.1"; oId "uc011myp.1"; nearest_ref "uc011myp.1"; class_code "="; tss_id "TSS27102"; p_id "P26747";
chrX	hg19_knownGene	exon	152710179	152710922	.	-	.	gene_id "XLOC_030060"; transcript_id "5_00079895"; exon_number "1"; gene_name "uc010nud.1"; oId "uc010nud.1"; nearest_ref "uc010nud.1"; class_code "="; tss_id "TSS27102"; p_id "P26747";
chrX	hg19_knownGene	exon	152711467	152711945	.	-	.	gene_id "XLOC_030060"; transcript_id "5_00079895"; exon_number "2"; gene_name "uc010nud.1"; oId "uc010nud.1"; nearest_ref "uc010nud.1"; class_code "="; tss_id "TSS27102"; p_id "P26747";
chrX	hg19_knownGene	exon	152710179	152710922	.	-	.	gene_id "XLOC_030060"; transcript_id "5_00079897"; exon_number "1"; gene_name "uc010nue.1"; oId "uc010nue.1"; nearest_ref "uc010nue.1"; class_code "="; tss_id "TSS27103"; p_id "P26745";
chrX	hg19_knownGene	exon	152711057	152711102	.	-	.	gene_id "XLOC_030060"; transcript_id "5_00079897"; exon_number "2"; gene_name "uc010nue.1"; oId "uc010nue.1"; nearest_ref "uc010nue.1"; class_code "="; tss_id "TSS27103"; p_id "P26745";
chrX	hg19_knownGene	exon	152713206	152713367	.	-	.	gene_id "XLOC_030060"; transcript_id "5_00079897"; exon_number "3"; gene_name "uc010nue.1"; oId "uc010nue.1"; nearest_ref "uc010nue.1"; class_code "="; tss_id "TSS27103"; p_id "P26745";
chrX	hg19_knownGene	exon	152710179	152710922	.	-	.	gene_id "XLOC_030060"; transcript_id "5_00079899"; exon_number "1"; gene_name "uc004fhm.2"; oId "uc004fhm.2"; nearest_ref "uc004fhm.2"; class_code "="; tss_id "TSS27104";
chrX	hg19_knownGene	exon	152713206	152713367	.	-	.	gene_id "XLOC_030060"; transcript_id "5_00079899"; exon_number "2"; gene_name "uc004fhm.2"; oId "uc004fhm.2"; nearest_ref "uc004fhm.2"; class_code "="; tss_id "TSS27104";
chrX	hg19_knownGene	exon	152719852	152719966	.	-	.	gene_id "XLOC_030060"; transcript_id "5_00079899"; exon_number "3"; gene_name "uc004fhm.2"; oId "uc004fhm.2"; nearest_ref "uc004fhm.2"; class_code "="; tss_id "TSS27104";
chrX	hg19_knownGene	exon	152721000	152721106	.	-	.	gene_id "XLOC_030060"; transcript_id "5_00079899"; exon_number "4"; gene_name "uc004fhm.2"; oId "uc004fhm.2"; nearest_ref "uc004fhm.2"; class_code "="; tss_id "TSS27104";
chrX	hg19_knownGene	exon	152721723	152721822	.	-	.	gene_id "XLOC_030060"; transcript_id "5_00079899"; exon_number "5"; gene_name "uc004fhm.2"; oId "uc004fhm.2"; nearest_ref "uc004fhm.2"; class_code "="; tss_id "TSS27104";
chrX	hg19_knownGene	exon	152721951	152722109	.	-	.	gene_id "XLOC_030060"; transcript_id "5_00079899"; exon_number "6"; gene_name "uc004fhm.2"; oId "uc004fhm.2"; nearest_ref "uc004fhm.2"; class_code "="; tss_id "TSS27104";
chrX	hg19_knownGene	exon	152722595	152722686	.	-	.	gene_id "XLOC_030060"; transcript_id "5_00079899"; exon_number "7"; gene_name "uc004fhm.2"; oId "uc004fhm.2"; nearest_ref "uc004fhm.2"; class_code "="; tss_id "TSS27104";
chrX	hg19_knownGene	exon	152728068	152728129	.	-	.	gene_id "XLOC_030060"; transcript_id "5_00079899"; exon_number "8"; gene_name "uc004fhm.2"; oId "uc004fhm.2"; nearest_ref "uc004fhm.2"; class_code "="; tss_id "TSS27104";
chrX	hg19_knownGene	exon	152730446	152730513	.	-	.	gene_id "XLOC_030060"; transcript_id "5_00079899"; exon_number "9"; gene_name "uc004fhm.2"; oId "uc004fhm.2"; nearest_ref "uc004fhm.2"; class_code "="; tss_id "TSS27104";
chrX	hg19_knownGene	exon	152734604	152734719	.	-	.	gene_id "XLOC_030060"; transcript_id "5_00079899"; exon_number "10"; gene_name "uc004fhm.2"; oId "uc004fhm.2"; nearest_ref "uc004fhm.2"; class_code "="; tss_id "TSS27104";
chrX	hg19_knownGene	exon	152735908	152736603	.	-	.	gene_id "XLOC_030060"; transcript_id "5_00079899"; exon_number "11"; gene_name "uc004fhm.2"; oId "uc004fhm.2"; nearest_ref "uc004fhm.2"; class_code "="; tss_id "TSS27104";
chrX	hg19_knownGene	exon	152710179	152710922	.	-	.	gene_id "XLOC_030060"; transcript_id "5_00079898"; exon_number "1"; gene_name "uc004fhl.2"; oId "uc004fhl.2"; nearest_ref "uc004fhl.2"; class_code "="; tss_id "TSS27104";
chrX	hg19_knownGene	exon	152713206	152713367	.	-	.	gene_id "XLOC_030060"; transcript_id "5_00079898"; exon_number "2"; gene_name "uc004fhl.2"; oId "uc004fhl.2"; nearest_ref "uc004fhl.2"; class_code "="; tss_id "TSS27104";
chrX	hg19_knownGene	exon	152719852	152719966	.	-	.	gene_id "XLOC_030060"; transcript_id "5_00079898"; exon_number "3"; gene_name "uc004fhl.2"; oId "uc004fhl.2"; nearest_ref "uc004fhl.2"; class_code "="; tss_id "TSS27104";
chrX	hg19_knownGene	exon	152721000	152721224	.	-	.	gene_id "XLOC_030060"; transcript_id "5_00079898"; exon_number "4"; gene_name "uc004fhl.2"; oId "uc004fhl.2"; nearest_ref "uc004fhl.2"; class_code "="; tss_id "TSS27104";
chrX	hg19_knownGene	exon	152721723	152721822	.	-	.	gene_id "XLOC_030060"; transcript_id "5_00079898"; exon_number "5"; gene_name "uc004fhl.2"; oId "uc004fhl.2"; nearest_ref "uc004fhl.2"; class_code "="; tss_id "TSS27104";
chrX	hg19_knownGene	exon	152721951	152722109	.	-	.	gene_id "XLOC_030060"; transcript_id "5_00079898"; exon_number "6"; gene_name "uc004fhl.2"; oId "uc004fhl.2"; nearest_ref "uc004fhl.2"; class_code "="; tss_id "TSS27104";
chrX	hg19_knownGene	exon	152722595	152722686	.	-	.	gene_id "XLOC_030060"; transcript_id "5_00079898"; exon_number "7"; gene_name "uc004fhl.2"; oId "uc004fhl.2"; nearest_ref "uc004fhl.2"; class_code "="; tss_id "TSS27104";
chrX	hg19_knownGene	exon	152728068	152728129	.	-	.	gene_id "XLOC_030060"; transcript_id "5_00079898"; exon_number "8"; gene_name "uc004fhl.2"; oId "uc004fhl.2"; nearest_ref "uc004fhl.2"; class_code "="; tss_id "TSS27104";
chrX	hg19_knownGene	exon	152730446	152730513	.	-	.	gene_id "XLOC_030060"; transcript_id "5_00079898"; exon_number "9"; gene_name "uc004fhl.2"; oId "uc004fhl.2"; nearest_ref "uc004fhl.2"; class_code "="; tss_id "TSS27104";
chrX	hg19_knownGene	exon	152734604	152734719	.	-	.	gene_id "XLOC_030060"; transcript_id "5_00079898"; exon_number "10"; gene_name "uc004fhl.2"; oId "uc004fhl.2"; nearest_ref "uc004fhl.2"; class_code "="; tss_id "TSS27104";
chrX	hg19_knownGene	exon	152735908	152736603	.	-	.	gene_id "XLOC_030060"; transcript_id "5_00079898"; exon_number "11"; gene_name "uc004fhl.2"; oId "uc004fhl.2"; nearest_ref "uc004fhl.2"; class_code "="; tss_id "TSS27104";
chrX	hg19_knownGene	exon	152713124	152713367	.	-	.	gene_id "XLOC_030060"; transcript_id "5_00079901"; exon_number "1"; gene_name "uc004fho.1"; oId "uc004fho.1"; nearest_ref "uc004fho.1"; class_code "="; tss_id "TSS27104"; p_id "P26746";
chrX	hg19_knownGene	exon	152719852	152719966	.	-	.	gene_id "XLOC_030060"; transcript_id "5_00079901"; exon_number "2"; gene_name "uc004fho.1"; oId "uc004fho.1"; nearest_ref "uc004fho.1"; class_code "="; tss_id "TSS27104"; p_id "P26746";
chrX	hg19_knownGene	exon	152721000	152721224	.	-	.	gene_id "XLOC_030060"; transcript_id "5_00079901"; exon_number "3"; gene_name "uc004fho.1"; oId "uc004fho.1"; nearest_ref "uc004fho.1"; class_code "="; tss_id "TSS27104"; p_id "P26746";
chrX	hg19_knownGene	exon	152721723	152721822	.	-	.	gene_id "XLOC_030060"; transcript_id "5_00079901"; exon_number "4"; gene_name "uc004fho.1"; oId "uc004fho.1"; nearest_ref "uc004fho.1"; class_code "="; tss_id "TSS27104"; p_id "P26746";
chrX	hg19_knownGene	exon	152721951	152722109	.	-	.	gene_id "XLOC_030060"; transcript_id "5_00079901"; exon_number "5"; gene_name "uc004fho.1"; oId "uc004fho.1"; nearest_ref "uc004fho.1"; class_code "="; tss_id "TSS27104"; p_id "P26746";
chrX	hg19_knownGene	exon	152722595	152722686	.	-	.	gene_id "XLOC_030060"; transcript_id "5_00079901"; exon_number "6"; gene_name "uc004fho.1"; oId "uc004fho.1"; nearest_ref "uc004fho.1"; class_code "="; tss_id "TSS27104"; p_id "P26746";
chrX	hg19_knownGene	exon	152728068	152728129	.	-	.	gene_id "XLOC_030060"; transcript_id "5_00079901"; exon_number "7"; gene_name "uc004fho.1"; oId "uc004fho.1"; nearest_ref "uc004fho.1"; class_code "="; tss_id "TSS27104"; p_id "P26746";
chrX	hg19_knownGene	exon	152730446	152730513	.	-	.	gene_id "XLOC_030060"; transcript_id "5_00079901"; exon_number "8"; gene_name "uc004fho.1"; oId "uc004fho.1"; nearest_ref "uc004fho.1"; class_code "="; tss_id "TSS27104"; p_id "P26746";
chrX	hg19_knownGene	exon	152734604	152734719	.	-	.	gene_id "XLOC_030060"; transcript_id "5_00079901"; exon_number "9"; gene_name "uc004fho.1"; oId "uc004fho.1"; nearest_ref "uc004fho.1"; class_code "="; tss_id "TSS27104"; p_id "P26746";
chrX	hg19_knownGene	exon	152735908	152736603	.	-	.	gene_id "XLOC_030060"; transcript_id "5_00079901"; exon_number "10"; gene_name "uc004fho.1"; oId "uc004fho.1"; nearest_ref "uc004fho.1"; class_code "="; tss_id "TSS27104"; p_id "P26746";
chrX	hg19_knownGene	exon	152713124	152713367	.	-	.	gene_id "XLOC_030060"; transcript_id "5_00079900"; exon_number "1"; gene_name "uc004fhn.1"; oId "uc004fhn.1"; nearest_ref "uc004fhn.1"; class_code "="; tss_id "TSS27104"; p_id "P26748";
chrX	hg19_knownGene	exon	152719852	152719966	.	-	.	gene_id "XLOC_030060"; transcript_id "5_00079900"; exon_number "2"; gene_name "uc004fhn.1"; oId "uc004fhn.1"; nearest_ref "uc004fhn.1"; class_code "="; tss_id "TSS27104"; p_id "P26748";
chrX	hg19_knownGene	exon	152720335	152720511	.	-	.	gene_id "XLOC_030060"; transcript_id "5_00079900"; exon_number "3"; gene_name "uc004fhn.1"; oId "uc004fhn.1"; nearest_ref "uc004fhn.1"; class_code "="; tss_id "TSS27104"; p_id "P26748";
chrX	hg19_knownGene	exon	152721000	152721224	.	-	.	gene_id "XLOC_030060"; transcript_id "5_00079900"; exon_number "4"; gene_name "uc004fhn.1"; oId "uc004fhn.1"; nearest_ref "uc004fhn.1"; class_code "="; tss_id "TSS27104"; p_id "P26748";
chrX	hg19_knownGene	exon	152721723	152721822	.	-	.	gene_id "XLOC_030060"; transcript_id "5_00079900"; exon_number "5"; gene_name "uc004fhn.1"; oId "uc004fhn.1"; nearest_ref "uc004fhn.1"; class_code "="; tss_id "TSS27104"; p_id "P26748";
chrX	hg19_knownGene	exon	152721951	152722109	.	-	.	gene_id "XLOC_030060"; transcript_id "5_00079900"; exon_number "6"; gene_name "uc004fhn.1"; oId "uc004fhn.1"; nearest_ref "uc004fhn.1"; class_code "="; tss_id "TSS27104"; p_id "P26748";
chrX	hg19_knownGene	exon	152722595	152722686	.	-	.	gene_id "XLOC_030060"; transcript_id "5_00079900"; exon_number "7"; gene_name "uc004fhn.1"; oId "uc004fhn.1"; nearest_ref "uc004fhn.1"; class_code "="; tss_id "TSS27104"; p_id "P26748";
chrX	hg19_knownGene	exon	152728068	152728129	.	-	.	gene_id "XLOC_030060"; transcript_id "5_00079900"; exon_number "8"; gene_name "uc004fhn.1"; oId "uc004fhn.1"; nearest_ref "uc004fhn.1"; class_code "="; tss_id "TSS27104"; p_id "P26748";
chrX	hg19_knownGene	exon	152730446	152730513	.	-	.	gene_id "XLOC_030060"; transcript_id "5_00079900"; exon_number "9"; gene_name "uc004fhn.1"; oId "uc004fhn.1"; nearest_ref "uc004fhn.1"; class_code "="; tss_id "TSS27104"; p_id "P26748";
chrX	hg19_knownGene	exon	152734604	152734719	.	-	.	gene_id "XLOC_030060"; transcript_id "5_00079900"; exon_number "10"; gene_name "uc004fhn.1"; oId "uc004fhn.1"; nearest_ref "uc004fhn.1"; class_code "="; tss_id "TSS27104"; p_id "P26748";
chrX	hg19_knownGene	exon	152735908	152736603	.	-	.	gene_id "XLOC_030060"; transcript_id "5_00079900"; exon_number "11"; gene_name "uc004fhn.1"; oId "uc004fhn.1"; nearest_ref "uc004fhn.1"; class_code "="; tss_id "TSS27104"; p_id "P26748";
chrX	hg19_knownGene	exon	152713124	152713367	.	-	.	gene_id "XLOC_030060"; transcript_id "5_00079902"; exon_number "1"; gene_name "uc004fhp.1"; oId "uc004fhp.1"; nearest_ref "uc004fhp.1"; class_code "="; tss_id "TSS27105";
chrX	hg19_knownGene	exon	152719852	152719966	.	-	.	gene_id "XLOC_030060"; transcript_id "5_00079902"; exon_number "2"; gene_name "uc004fhp.1"; oId "uc004fhp.1"; nearest_ref "uc004fhp.1"; class_code "="; tss_id "TSS27105";
chrX	hg19_knownGene	exon	152720335	152720511	.	-	.	gene_id "XLOC_030060"; transcript_id "5_00079902"; exon_number "3"; gene_name "uc004fhp.1"; oId "uc004fhp.1"; nearest_ref "uc004fhp.1"; class_code "="; tss_id "TSS27105";
chrX	hg19_knownGene	exon	152721000	152721106	.	-	.	gene_id "XLOC_030060"; transcript_id "5_00079902"; exon_number "4"; gene_name "uc004fhp.1"; oId "uc004fhp.1"; nearest_ref "uc004fhp.1"; class_code "="; tss_id "TSS27105";
chrX	hg19_knownGene	exon	152721723	152721822	.	-	.	gene_id "XLOC_030060"; transcript_id "5_00079902"; exon_number "5"; gene_name "uc004fhp.1"; oId "uc004fhp.1"; nearest_ref "uc004fhp.1"; class_code "="; tss_id "TSS27105";
chrX	hg19_knownGene	exon	152721951	152722109	.	-	.	gene_id "XLOC_030060"; transcript_id "5_00079902"; exon_number "6"; gene_name "uc004fhp.1"; oId "uc004fhp.1"; nearest_ref "uc004fhp.1"; class_code "="; tss_id "TSS27105";
chrX	hg19_knownGene	exon	152722595	152722686	.	-	.	gene_id "XLOC_030060"; transcript_id "5_00079902"; exon_number "7"; gene_name "uc004fhp.1"; oId "uc004fhp.1"; nearest_ref "uc004fhp.1"; class_code "="; tss_id "TSS27105";
chrX	hg19_knownGene	exon	152727460	152727525	.	-	.	gene_id "XLOC_030060"; transcript_id "5_00079902"; exon_number "8"; gene_name "uc004fhp.1"; oId "uc004fhp.1"; nearest_ref "uc004fhp.1"; class_code "="; tss_id "TSS27105";
chrX	hg19_knownGene	exon	152727672	152727718	.	-	.	gene_id "XLOC_030060"; transcript_id "5_00079902"; exon_number "9"; gene_name "uc004fhp.1"; oId "uc004fhp.1"; nearest_ref "uc004fhp.1"; class_code "="; tss_id "TSS27105";
chrX	hg19_knownGene	exon	152728068	152728129	.	-	.	gene_id "XLOC_030060"; transcript_id "5_00079902"; exon_number "10"; gene_name "uc004fhp.1"; oId "uc004fhp.1"; nearest_ref "uc004fhp.1"; class_code "="; tss_id "TSS27105";
chrX	hg19_knownGene	exon	152734604	152734719	.	-	.	gene_id "XLOC_030060"; transcript_id "5_00079902"; exon_number "11"; gene_name "uc004fhp.1"; oId "uc004fhp.1"; nearest_ref "uc004fhp.1"; class_code "="; tss_id "TSS27105";
chrX	hg19_knownGene	exon	152735908	152736603	.	-	.	gene_id "XLOC_030060"; transcript_id "5_00079902"; exon_number "12"; gene_name "uc004fhp.1"; oId "uc004fhp.1"; nearest_ref "uc004fhp.1"; class_code "="; tss_id "TSS27105";
chrX	hg19_knownGene	exon	152760832	152760978	.	-	.	gene_id "XLOC_030060"; transcript_id "5_00079902"; exon_number "13"; gene_name "uc004fhp.1"; oId "uc004fhp.1"; nearest_ref "uc004fhp.1"; class_code "="; tss_id "TSS27105";
chrX	hg19_knownGene	exon	152721723	152721822	.	-	.	gene_id "XLOC_030060"; transcript_id "5_00079903"; exon_number "1"; gene_name "uc011myq.1"; oId "uc011myq.1"; nearest_ref "uc011myq.1"; class_code "="; tss_id "TSS27104";
chrX	hg19_knownGene	exon	152721951	152722082	.	-	.	gene_id "XLOC_030060"; transcript_id "5_00079903"; exon_number "2"; gene_name "uc011myq.1"; oId "uc011myq.1"; nearest_ref "uc011myq.1"; class_code "="; tss_id "TSS27104";
chrX	hg19_knownGene	exon	152722595	152722686	.	-	.	gene_id "XLOC_030060"; transcript_id "5_00079903"; exon_number "3"; gene_name "uc011myq.1"; oId "uc011myq.1"; nearest_ref "uc011myq.1"; class_code "="; tss_id "TSS27104";
chrX	hg19_knownGene	exon	152728068	152728129	.	-	.	gene_id "XLOC_030060"; transcript_id "5_00079903"; exon_number "4"; gene_name "uc011myq.1"; oId "uc011myq.1"; nearest_ref "uc011myq.1"; class_code "="; tss_id "TSS27104";
chrX	hg19_knownGene	exon	152728494	152728559	.	-	.	gene_id "XLOC_030060"; transcript_id "5_00079903"; exon_number "5"; gene_name "uc011myq.1"; oId "uc011myq.1"; nearest_ref "uc011myq.1"; class_code "="; tss_id "TSS27104";
chrX	hg19_knownGene	exon	152730446	152730513	.	-	.	gene_id "XLOC_030060"; transcript_id "5_00079903"; exon_number "6"; gene_name "uc011myq.1"; oId "uc011myq.1"; nearest_ref "uc011myq.1"; class_code "="; tss_id "TSS27104";
chrX	hg19_knownGene	exon	152734604	152734719	.	-	.	gene_id "XLOC_030060"; transcript_id "5_00079903"; exon_number "7"; gene_name "uc011myq.1"; oId "uc011myq.1"; nearest_ref "uc011myq.1"; class_code "="; tss_id "TSS27104";
chrX	hg19_knownGene	exon	152735908	152736603	.	-	.	gene_id "XLOC_030060"; transcript_id "5_00079903"; exon_number "8"; gene_name "uc011myq.1"; oId "uc011myq.1"; nearest_ref "uc011myq.1"; class_code "="; tss_id "TSS27104";
chrX	Cufflinks	exon	152850125	152850424	.	-	.	gene_id "XLOC_030061"; transcript_id "5_00080879"; exon_number "1"; oId "SC4.34023.1"; class_code "u";
chrX	Cufflinks	exon	152853318	152853852	.	-	.	gene_id "XLOC_030062"; transcript_id "5_00081419"; exon_number "1"; gene_name "uc010nug.2"; oId "upf3.23013.1"; nearest_ref "uc010nug.2"; class_code "j"; tss_id "TSS27106";
chrX	Cufflinks	exon	152857964	152858161	.	-	.	gene_id "XLOC_030062"; transcript_id "5_00081419"; exon_number "2"; gene_name "uc010nug.2"; oId "upf3.23013.1"; nearest_ref "uc010nug.2"; class_code "j"; tss_id "TSS27106";
chrX	Cufflinks	exon	152860005	152860137	.	-	.	gene_id "XLOC_030062"; transcript_id "5_00081419"; exon_number "3"; gene_name "uc010nug.2"; oId "upf3.23013.1"; nearest_ref "uc010nug.2"; class_code "j"; tss_id "TSS27106";
chrX	Cufflinks	exon	152861462	152861645	.	-	.	gene_id "XLOC_030062"; transcript_id "5_00081419"; exon_number "4"; gene_name "uc010nug.2"; oId "upf3.23013.1"; nearest_ref "uc010nug.2"; class_code "j"; tss_id "TSS27106";
chrX	Cufflinks	exon	152864420	152864632	.	-	.	gene_id "XLOC_030062"; transcript_id "5_00081419"; exon_number "5"; gene_name "uc010nug.2"; oId "upf3.23013.1"; nearest_ref "uc010nug.2"; class_code "j"; tss_id "TSS27106";
chrX	Cufflinks	exon	152853318	152853852	.	-	.	gene_id "XLOC_030062"; transcript_id "5_00081420"; exon_number "1"; gene_name "uc010nug.2"; oId "upf3.23013.3"; nearest_ref "uc010nug.2"; class_code "j"; tss_id "TSS27106";
chrX	Cufflinks	exon	152857964	152858191	.	-	.	gene_id "XLOC_030062"; transcript_id "5_00081420"; exon_number "2"; gene_name "uc010nug.2"; oId "upf3.23013.3"; nearest_ref "uc010nug.2"; class_code "j"; tss_id "TSS27106";
chrX	Cufflinks	exon	152860005	152860137	.	-	.	gene_id "XLOC_030062"; transcript_id "5_00081420"; exon_number "3"; gene_name "uc010nug.2"; oId "upf3.23013.3"; nearest_ref "uc010nug.2"; class_code "j"; tss_id "TSS27106";
chrX	Cufflinks	exon	152861462	152861645	.	-	.	gene_id "XLOC_030062"; transcript_id "5_00081420"; exon_number "4"; gene_name "uc010nug.2"; oId "upf3.23013.3"; nearest_ref "uc010nug.2"; class_code "j"; tss_id "TSS27106";
chrX	Cufflinks	exon	152864424	152864632	.	-	.	gene_id "XLOC_030062"; transcript_id "5_00081420"; exon_number "5"; gene_name "uc010nug.2"; oId "upf3.23013.3"; nearest_ref "uc010nug.2"; class_code "j"; tss_id "TSS27106";
chrX	Cufflinks	exon	152853318	152853912	.	-	.	gene_id "XLOC_030062"; transcript_id "5_00080881"; exon_number "1"; gene_name "uc010nug.2"; oId "upf3.23013.2"; nearest_ref "uc010nug.2"; class_code "j"; tss_id "TSS27106";
chrX	Cufflinks	exon	152857964	152858191	.	-	.	gene_id "XLOC_030062"; transcript_id "5_00080881"; exon_number "2"; gene_name "uc010nug.2"; oId "upf3.23013.2"; nearest_ref "uc010nug.2"; class_code "j"; tss_id "TSS27106";
chrX	Cufflinks	exon	152860005	152860137	.	-	.	gene_id "XLOC_030062"; transcript_id "5_00080881"; exon_number "3"; gene_name "uc010nug.2"; oId "upf3.23013.2"; nearest_ref "uc010nug.2"; class_code "j"; tss_id "TSS27106";
chrX	Cufflinks	exon	152861462	152861645	.	-	.	gene_id "XLOC_030062"; transcript_id "5_00080881"; exon_number "4"; gene_name "uc010nug.2"; oId "upf3.23013.2"; nearest_ref "uc010nug.2"; class_code "j"; tss_id "TSS27106";
chrX	Cufflinks	exon	152864424	152864632	.	-	.	gene_id "XLOC_030062"; transcript_id "5_00080881"; exon_number "5"; gene_name "uc010nug.2"; oId "upf3.23013.2"; nearest_ref "uc010nug.2"; class_code "j"; tss_id "TSS27106";
chrX	Cufflinks	exon	152853383	152853912	.	-	.	gene_id "XLOC_030062"; transcript_id "5_00079904"; exon_number "1"; gene_name "uc010nug.2"; oId "SC3.21934.1"; nearest_ref "uc010nug.2"; class_code "j"; tss_id "TSS27106";
chrX	Cufflinks	exon	152857964	152858161	.	-	.	gene_id "XLOC_030062"; transcript_id "5_00079904"; exon_number "2"; gene_name "uc010nug.2"; oId "SC3.21934.1"; nearest_ref "uc010nug.2"; class_code "j"; tss_id "TSS27106";
chrX	Cufflinks	exon	152860005	152860137	.	-	.	gene_id "XLOC_030062"; transcript_id "5_00079904"; exon_number "3"; gene_name "uc010nug.2"; oId "SC3.21934.1"; nearest_ref "uc010nug.2"; class_code "j"; tss_id "TSS27106";
chrX	Cufflinks	exon	152861462	152861645	.	-	.	gene_id "XLOC_030062"; transcript_id "5_00079904"; exon_number "4"; gene_name "uc010nug.2"; oId "SC3.21934.1"; nearest_ref "uc010nug.2"; class_code "j"; tss_id "TSS27106";
chrX	Cufflinks	exon	152864424	152864632	.	-	.	gene_id "XLOC_030062"; transcript_id "5_00079904"; exon_number "5"; gene_name "uc010nug.2"; oId "SC3.21934.1"; nearest_ref "uc010nug.2"; class_code "j"; tss_id "TSS27106";
chrX	Cufflinks	exon	152853385	152853852	.	-	.	gene_id "XLOC_030062"; transcript_id "5_00080880"; exon_number "1"; gene_name "uc010nug.2"; oId "SC4.34026.4"; nearest_ref "uc010nug.2"; class_code "j"; tss_id "TSS27106";
chrX	Cufflinks	exon	152857964	152858161	.	-	.	gene_id "XLOC_030062"; transcript_id "5_00080880"; exon_number "2"; gene_name "uc010nug.2"; oId "SC4.34026.4"; nearest_ref "uc010nug.2"; class_code "j"; tss_id "TSS27106";
chrX	Cufflinks	exon	152860005	152860137	.	-	.	gene_id "XLOC_030062"; transcript_id "5_00080880"; exon_number "3"; gene_name "uc010nug.2"; oId "SC4.34026.4"; nearest_ref "uc010nug.2"; class_code "j"; tss_id "TSS27106";
chrX	Cufflinks	exon	152861462	152861645	.	-	.	gene_id "XLOC_030062"; transcript_id "5_00080880"; exon_number "4"; gene_name "uc010nug.2"; oId "SC4.34026.4"; nearest_ref "uc010nug.2"; class_code "j"; tss_id "TSS27106";
chrX	Cufflinks	exon	152864424	152864632	.	-	.	gene_id "XLOC_030062"; transcript_id "5_00080880"; exon_number "5"; gene_name "uc010nug.2"; oId "SC4.34026.4"; nearest_ref "uc010nug.2"; class_code "j"; tss_id "TSS27106";
chrX	hg19_knownGene	exon	152853385	152853852	.	-	.	gene_id "XLOC_030062"; transcript_id "5_00079907"; exon_number "1"; gene_name "uc011mys.1"; oId "uc011mys.1"; nearest_ref "uc011mys.1"; class_code "="; tss_id "TSS27106"; p_id "P26751";
chrX	hg19_knownGene	exon	152857964	152858191	.	-	.	gene_id "XLOC_030062"; transcript_id "5_00079907"; exon_number "2"; gene_name "uc011mys.1"; oId "uc011mys.1"; nearest_ref "uc011mys.1"; class_code "="; tss_id "TSS27106"; p_id "P26751";
chrX	hg19_knownGene	exon	152860005	152860137	.	-	.	gene_id "XLOC_030062"; transcript_id "5_00079907"; exon_number "3"; gene_name "uc011mys.1"; oId "uc011mys.1"; nearest_ref "uc011mys.1"; class_code "="; tss_id "TSS27106"; p_id "P26751";
chrX	hg19_knownGene	exon	152861462	152861645	.	-	.	gene_id "XLOC_030062"; transcript_id "5_00079907"; exon_number "4"; gene_name "uc011mys.1"; oId "uc011mys.1"; nearest_ref "uc011mys.1"; class_code "="; tss_id "TSS27106"; p_id "P26751";
chrX	hg19_knownGene	exon	152864420	152864632	.	-	.	gene_id "XLOC_030062"; transcript_id "5_00079907"; exon_number "5"; gene_name "uc011mys.1"; oId "uc011mys.1"; nearest_ref "uc011mys.1"; class_code "="; tss_id "TSS27106"; p_id "P26751";
chrX	hg19_knownGene	exon	152853385	152853912	.	-	.	gene_id "XLOC_030062"; transcript_id "5_00079906"; exon_number "1"; gene_name "uc011myr.1"; oId "uc011myr.1"; nearest_ref "uc011myr.1"; class_code "="; tss_id "TSS27106"; p_id "P26750";
chrX	hg19_knownGene	exon	152857964	152858191	.	-	.	gene_id "XLOC_030062"; transcript_id "5_00079906"; exon_number "2"; gene_name "uc011myr.1"; oId "uc011myr.1"; nearest_ref "uc011myr.1"; class_code "="; tss_id "TSS27106"; p_id "P26750";
chrX	hg19_knownGene	exon	152860005	152860137	.	-	.	gene_id "XLOC_030062"; transcript_id "5_00079906"; exon_number "3"; gene_name "uc011myr.1"; oId "uc011myr.1"; nearest_ref "uc011myr.1"; class_code "="; tss_id "TSS27106"; p_id "P26750";
chrX	hg19_knownGene	exon	152861462	152861645	.	-	.	gene_id "XLOC_030062"; transcript_id "5_00079906"; exon_number "4"; gene_name "uc011myr.1"; oId "uc011myr.1"; nearest_ref "uc011myr.1"; class_code "="; tss_id "TSS27106"; p_id "P26750";
chrX	hg19_knownGene	exon	152864420	152864632	.	-	.	gene_id "XLOC_030062"; transcript_id "5_00079906"; exon_number "5"; gene_name "uc011myr.1"; oId "uc011myr.1"; nearest_ref "uc011myr.1"; class_code "="; tss_id "TSS27106"; p_id "P26750";
chrX	hg19_knownGene	exon	152853385	152853912	.	-	.	gene_id "XLOC_030062"; transcript_id "5_00079905"; exon_number "1"; gene_name "uc010nug.2"; oId "uc010nug.2"; nearest_ref "uc010nug.2"; class_code "="; tss_id "TSS27106"; p_id "P26749";
chrX	hg19_knownGene	exon	152857964	152858191	.	-	.	gene_id "XLOC_030062"; transcript_id "5_00079905"; exon_number "2"; gene_name "uc010nug.2"; oId "uc010nug.2"; nearest_ref "uc010nug.2"; class_code "="; tss_id "TSS27106"; p_id "P26749";
chrX	hg19_knownGene	exon	152860005	152860137	.	-	.	gene_id "XLOC_030062"; transcript_id "5_00079905"; exon_number "3"; gene_name "uc010nug.2"; oId "uc010nug.2"; nearest_ref "uc010nug.2"; class_code "="; tss_id "TSS27106"; p_id "P26749";
chrX	hg19_knownGene	exon	152864420	152864632	.	-	.	gene_id "XLOC_030062"; transcript_id "5_00079905"; exon_number "4"; gene_name "uc010nug.2"; oId "uc010nug.2"; nearest_ref "uc010nug.2"; class_code "="; tss_id "TSS27106"; p_id "P26749";
chrX	Cufflinks	exon	152862500	152862716	.	-	.	gene_id "XLOC_030063"; transcript_id "5_00080882"; exon_number "1"; gene_name "uc010nug.2"; oId "SC4.34028.1"; nearest_ref "uc010nug.2"; class_code "i";
chrX	Cufflinks	exon	152870087	152870437	.	-	.	gene_id "XLOC_030064"; transcript_id "5_00079908"; exon_number "1"; oId "SC3.21933.1"; class_code ".";
chrX	Cufflinks	exon	152935190	152935585	.	-	.	gene_id "XLOC_030065"; transcript_id "5_00082299"; exon_number "1"; gene_name "uc011myw.1"; oId "upf1_r4.40469.3"; nearest_ref "uc011myw.1"; class_code "j"; tss_id "TSS27109";
chrX	Cufflinks	exon	152935905	152936049	.	-	.	gene_id "XLOC_030065"; transcript_id "5_00082299"; exon_number "2"; gene_name "uc011myw.1"; oId "upf1_r4.40469.3"; nearest_ref "uc011myw.1"; class_code "j"; tss_id "TSS27109";
chrX	Cufflinks	exon	152936199	152936286	.	-	.	gene_id "XLOC_030065"; transcript_id "5_00082299"; exon_number "3"; gene_name "uc011myw.1"; oId "upf1_r4.40469.3"; nearest_ref "uc011myw.1"; class_code "j"; tss_id "TSS27109";
chrX	Cufflinks	exon	152936373	152936451	.	-	.	gene_id "XLOC_030065"; transcript_id "5_00082299"; exon_number "4"; gene_name "uc011myw.1"; oId "upf1_r4.40469.3"; nearest_ref "uc011myw.1"; class_code "j"; tss_id "TSS27109";
chrX	Cufflinks	exon	152936533	152936645	.	-	.	gene_id "XLOC_030065"; transcript_id "5_00082299"; exon_number "5"; gene_name "uc011myw.1"; oId "upf1_r4.40469.3"; nearest_ref "uc011myw.1"; class_code "j"; tss_id "TSS27109";
chrX	Cufflinks	exon	152936740	152936815	.	-	.	gene_id "XLOC_030065"; transcript_id "5_00082299"; exon_number "6"; gene_name "uc011myw.1"; oId "upf1_r4.40469.3"; nearest_ref "uc011myw.1"; class_code "j"; tss_id "TSS27109";
chrX	Cufflinks	exon	152937004	152937655	.	-	.	gene_id "XLOC_030065"; transcript_id "5_00082299"; exon_number "7"; gene_name "uc011myw.1"; oId "upf1_r4.40469.3"; nearest_ref "uc011myw.1"; class_code "j"; tss_id "TSS27109";
chrX	Cufflinks	exon	152938021	152938152	.	-	.	gene_id "XLOC_030065"; transcript_id "5_00082299"; exon_number "8"; gene_name "uc011myw.1"; oId "upf1_r4.40469.3"; nearest_ref "uc011myw.1"; class_code "j"; tss_id "TSS27109";
chrX	Cufflinks	exon	152938464	152938533	.	-	.	gene_id "XLOC_030065"; transcript_id "5_00082299"; exon_number "9"; gene_name "uc011myw.1"; oId "upf1_r4.40469.3"; nearest_ref "uc011myw.1"; class_code "j"; tss_id "TSS27109";
chrX	Cufflinks	exon	152938677	152938743	.	-	.	gene_id "XLOC_030065"; transcript_id "5_00082299"; exon_number "10"; gene_name "uc011myw.1"; oId "upf1_r4.40469.3"; nearest_ref "uc011myw.1"; class_code "j"; tss_id "TSS27109";
chrX	Cufflinks	exon	152935190	152935585	.	-	.	gene_id "XLOC_030065"; transcript_id "5_00082300"; exon_number "1"; gene_name "uc011myw.1"; oId "upf1_r4.40469.4"; nearest_ref "uc011myw.1"; class_code "j"; tss_id "TSS27109";
chrX	Cufflinks	exon	152935905	152936049	.	-	.	gene_id "XLOC_030065"; transcript_id "5_00082300"; exon_number "2"; gene_name "uc011myw.1"; oId "upf1_r4.40469.4"; nearest_ref "uc011myw.1"; class_code "j"; tss_id "TSS27109";
chrX	Cufflinks	exon	152936199	152936286	.	-	.	gene_id "XLOC_030065"; transcript_id "5_00082300"; exon_number "3"; gene_name "uc011myw.1"; oId "upf1_r4.40469.4"; nearest_ref "uc011myw.1"; class_code "j"; tss_id "TSS27109";
chrX	Cufflinks	exon	152936373	152936451	.	-	.	gene_id "XLOC_030065"; transcript_id "5_00082300"; exon_number "4"; gene_name "uc011myw.1"; oId "upf1_r4.40469.4"; nearest_ref "uc011myw.1"; class_code "j"; tss_id "TSS27109";
chrX	Cufflinks	exon	152936533	152936815	.	-	.	gene_id "XLOC_030065"; transcript_id "5_00082300"; exon_number "5"; gene_name "uc011myw.1"; oId "upf1_r4.40469.4"; nearest_ref "uc011myw.1"; class_code "j"; tss_id "TSS27109";
chrX	Cufflinks	exon	152937004	152937473	.	-	.	gene_id "XLOC_030065"; transcript_id "5_00082300"; exon_number "6"; gene_name "uc011myw.1"; oId "upf1_r4.40469.4"; nearest_ref "uc011myw.1"; class_code "j"; tss_id "TSS27109";
chrX	Cufflinks	exon	152937581	152937655	.	-	.	gene_id "XLOC_030065"; transcript_id "5_00082300"; exon_number "7"; gene_name "uc011myw.1"; oId "upf1_r4.40469.4"; nearest_ref "uc011myw.1"; class_code "j"; tss_id "TSS27109";
chrX	Cufflinks	exon	152938021	152938152	.	-	.	gene_id "XLOC_030065"; transcript_id "5_00082300"; exon_number "8"; gene_name "uc011myw.1"; oId "upf1_r4.40469.4"; nearest_ref "uc011myw.1"; class_code "j"; tss_id "TSS27109";
chrX	Cufflinks	exon	152938464	152938533	.	-	.	gene_id "XLOC_030065"; transcript_id "5_00082300"; exon_number "9"; gene_name "uc011myw.1"; oId "upf1_r4.40469.4"; nearest_ref "uc011myw.1"; class_code "j"; tss_id "TSS27109";
chrX	Cufflinks	exon	152938677	152938743	.	-	.	gene_id "XLOC_030065"; transcript_id "5_00082300"; exon_number "10"; gene_name "uc011myw.1"; oId "upf1_r4.40469.4"; nearest_ref "uc011myw.1"; class_code "j"; tss_id "TSS27109";
chrX	hg19_knownGene	exon	152935190	152935585	.	-	.	gene_id "XLOC_030065"; transcript_id "5_00079909"; exon_number "1"; gene_name "uc011myt.1"; oId "uc011myt.1"; nearest_ref "uc011myt.1"; class_code "="; tss_id "TSS27109"; p_id "P26757";
chrX	hg19_knownGene	exon	152935905	152936049	.	-	.	gene_id "XLOC_030065"; transcript_id "5_00079909"; exon_number "2"; gene_name "uc011myt.1"; oId "uc011myt.1"; nearest_ref "uc011myt.1"; class_code "="; tss_id "TSS27109"; p_id "P26757";
chrX	hg19_knownGene	exon	152936199	152936286	.	-	.	gene_id "XLOC_030065"; transcript_id "5_00079909"; exon_number "3"; gene_name "uc011myt.1"; oId "uc011myt.1"; nearest_ref "uc011myt.1"; class_code "="; tss_id "TSS27109"; p_id "P26757";
chrX	hg19_knownGene	exon	152936373	152936451	.	-	.	gene_id "XLOC_030065"; transcript_id "5_00079909"; exon_number "4"; gene_name "uc011myt.1"; oId "uc011myt.1"; nearest_ref "uc011myt.1"; class_code "="; tss_id "TSS27109"; p_id "P26757";
chrX	hg19_knownGene	exon	152936533	152936645	.	-	.	gene_id "XLOC_030065"; transcript_id "5_00079909"; exon_number "5"; gene_name "uc011myt.1"; oId "uc011myt.1"; nearest_ref "uc011myt.1"; class_code "="; tss_id "TSS27109"; p_id "P26757";
chrX	hg19_knownGene	exon	152936740	152936815	.	-	.	gene_id "XLOC_030065"; transcript_id "5_00079909"; exon_number "6"; gene_name "uc011myt.1"; oId "uc011myt.1"; nearest_ref "uc011myt.1"; class_code "="; tss_id "TSS27109"; p_id "P26757";
chrX	hg19_knownGene	exon	152937004	152937127	.	-	.	gene_id "XLOC_030065"; transcript_id "5_00079909"; exon_number "7"; gene_name "uc011myt.1"; oId "uc011myt.1"; nearest_ref "uc011myt.1"; class_code "="; tss_id "TSS27109"; p_id "P26757";
chrX	hg19_knownGene	exon	152937335	152937473	.	-	.	gene_id "XLOC_030065"; transcript_id "5_00079909"; exon_number "8"; gene_name "uc011myt.1"; oId "uc011myt.1"; nearest_ref "uc011myt.1"; class_code "="; tss_id "TSS27109"; p_id "P26757";
chrX	hg19_knownGene	exon	152937581	152937655	.	-	.	gene_id "XLOC_030065"; transcript_id "5_00079909"; exon_number "9"; gene_name "uc011myt.1"; oId "uc011myt.1"; nearest_ref "uc011myt.1"; class_code "="; tss_id "TSS27109"; p_id "P26757";
chrX	hg19_knownGene	exon	152938021	152938152	.	-	.	gene_id "XLOC_030065"; transcript_id "5_00079909"; exon_number "10"; gene_name "uc011myt.1"; oId "uc011myt.1"; nearest_ref "uc011myt.1"; class_code "="; tss_id "TSS27109"; p_id "P26757";
chrX	hg19_knownGene	exon	152938464	152938533	.	-	.	gene_id "XLOC_030065"; transcript_id "5_00079909"; exon_number "11"; gene_name "uc011myt.1"; oId "uc011myt.1"; nearest_ref "uc011myt.1"; class_code "="; tss_id "TSS27109"; p_id "P26757";
chrX	hg19_knownGene	exon	152938677	152938743	.	-	.	gene_id "XLOC_030065"; transcript_id "5_00079909"; exon_number "12"; gene_name "uc011myt.1"; oId "uc011myt.1"; nearest_ref "uc011myt.1"; class_code "="; tss_id "TSS27109"; p_id "P26757";
chrX	Cufflinks	exon	152935190	152935585	.	-	.	gene_id "XLOC_030065"; transcript_id "5_00082301"; exon_number "1"; gene_name "uc011myw.1"; oId "upf1_r4.40469.2"; nearest_ref "uc011myw.1"; class_code "j"; tss_id "TSS27110";
chrX	Cufflinks	exon	152935905	152936049	.	-	.	gene_id "XLOC_030065"; transcript_id "5_00082301"; exon_number "2"; gene_name "uc011myw.1"; oId "upf1_r4.40469.2"; nearest_ref "uc011myw.1"; class_code "j"; tss_id "TSS27110";
chrX	Cufflinks	exon	152936199	152936286	.	-	.	gene_id "XLOC_030065"; transcript_id "5_00082301"; exon_number "3"; gene_name "uc011myw.1"; oId "upf1_r4.40469.2"; nearest_ref "uc011myw.1"; class_code "j"; tss_id "TSS27110";
chrX	Cufflinks	exon	152936373	152936451	.	-	.	gene_id "XLOC_030065"; transcript_id "5_00082301"; exon_number "4"; gene_name "uc011myw.1"; oId "upf1_r4.40469.2"; nearest_ref "uc011myw.1"; class_code "j"; tss_id "TSS27110";
chrX	Cufflinks	exon	152936533	152936645	.	-	.	gene_id "XLOC_030065"; transcript_id "5_00082301"; exon_number "5"; gene_name "uc011myw.1"; oId "upf1_r4.40469.2"; nearest_ref "uc011myw.1"; class_code "j"; tss_id "TSS27110";
chrX	Cufflinks	exon	152936740	152936815	.	-	.	gene_id "XLOC_030065"; transcript_id "5_00082301"; exon_number "6"; gene_name "uc011myw.1"; oId "upf1_r4.40469.2"; nearest_ref "uc011myw.1"; class_code "j"; tss_id "TSS27110";
chrX	Cufflinks	exon	152937004	152937127	.	-	.	gene_id "XLOC_030065"; transcript_id "5_00082301"; exon_number "7"; gene_name "uc011myw.1"; oId "upf1_r4.40469.2"; nearest_ref "uc011myw.1"; class_code "j"; tss_id "TSS27110";
chrX	Cufflinks	exon	152937335	152937473	.	-	.	gene_id "XLOC_030065"; transcript_id "5_00082301"; exon_number "8"; gene_name "uc011myw.1"; oId "upf1_r4.40469.2"; nearest_ref "uc011myw.1"; class_code "j"; tss_id "TSS27110";
chrX	Cufflinks	exon	152937581	152937655	.	-	.	gene_id "XLOC_030065"; transcript_id "5_00082301"; exon_number "9"; gene_name "uc011myw.1"; oId "upf1_r4.40469.2"; nearest_ref "uc011myw.1"; class_code "j"; tss_id "TSS27110";
chrX	Cufflinks	exon	152938021	152938533	.	-	.	gene_id "XLOC_030065"; transcript_id "5_00082301"; exon_number "10"; gene_name "uc011myw.1"; oId "upf1_r4.40469.2"; nearest_ref "uc011myw.1"; class_code "j"; tss_id "TSS27110";
chrX	Cufflinks	exon	152939235	152939277	.	-	.	gene_id "XLOC_030065"; transcript_id "5_00082301"; exon_number "11"; gene_name "uc011myw.1"; oId "upf1_r4.40469.2"; nearest_ref "uc011myw.1"; class_code "j"; tss_id "TSS27110";
chrX	hg19_knownGene	exon	152935190	152935585	.	-	.	gene_id "XLOC_030065"; transcript_id "5_00079910"; exon_number "1"; gene_name "uc004fia.2"; oId "uc004fia.2"; nearest_ref "uc004fia.2"; class_code "="; tss_id "TSS27111"; p_id "P26754";
chrX	hg19_knownGene	exon	152935905	152936049	.	-	.	gene_id "XLOC_030065"; transcript_id "5_00079910"; exon_number "2"; gene_name "uc004fia.2"; oId "uc004fia.2"; nearest_ref "uc004fia.2"; class_code "="; tss_id "TSS27111"; p_id "P26754";
chrX	hg19_knownGene	exon	152936199	152936286	.	-	.	gene_id "XLOC_030065"; transcript_id "5_00079910"; exon_number "3"; gene_name "uc004fia.2"; oId "uc004fia.2"; nearest_ref "uc004fia.2"; class_code "="; tss_id "TSS27111"; p_id "P26754";
chrX	hg19_knownGene	exon	152936373	152936451	.	-	.	gene_id "XLOC_030065"; transcript_id "5_00079910"; exon_number "4"; gene_name "uc004fia.2"; oId "uc004fia.2"; nearest_ref "uc004fia.2"; class_code "="; tss_id "TSS27111"; p_id "P26754";
chrX	hg19_knownGene	exon	152936533	152936645	.	-	.	gene_id "XLOC_030065"; transcript_id "5_00079910"; exon_number "5"; gene_name "uc004fia.2"; oId "uc004fia.2"; nearest_ref "uc004fia.2"; class_code "="; tss_id "TSS27111"; p_id "P26754";
chrX	hg19_knownGene	exon	152936740	152936888	.	-	.	gene_id "XLOC_030065"; transcript_id "5_00079910"; exon_number "6"; gene_name "uc004fia.2"; oId "uc004fia.2"; nearest_ref "uc004fia.2"; class_code "="; tss_id "TSS27111"; p_id "P26754";
chrX	hg19_knownGene	exon	152937008	152937127	.	-	.	gene_id "XLOC_030065"; transcript_id "5_00079910"; exon_number "7"; gene_name "uc004fia.2"; oId "uc004fia.2"; nearest_ref "uc004fia.2"; class_code "="; tss_id "TSS27111"; p_id "P26754";
chrX	hg19_knownGene	exon	152937335	152937473	.	-	.	gene_id "XLOC_030065"; transcript_id "5_00079910"; exon_number "8"; gene_name "uc004fia.2"; oId "uc004fia.2"; nearest_ref "uc004fia.2"; class_code "="; tss_id "TSS27111"; p_id "P26754";
chrX	hg19_knownGene	exon	152937581	152937655	.	-	.	gene_id "XLOC_030065"; transcript_id "5_00079910"; exon_number "9"; gene_name "uc004fia.2"; oId "uc004fia.2"; nearest_ref "uc004fia.2"; class_code "="; tss_id "TSS27111"; p_id "P26754";
chrX	hg19_knownGene	exon	152938021	152938152	.	-	.	gene_id "XLOC_030065"; transcript_id "5_00079910"; exon_number "10"; gene_name "uc004fia.2"; oId "uc004fia.2"; nearest_ref "uc004fia.2"; class_code "="; tss_id "TSS27111"; p_id "P26754";
chrX	hg19_knownGene	exon	152938464	152938533	.	-	.	gene_id "XLOC_030065"; transcript_id "5_00079910"; exon_number "11"; gene_name "uc004fia.2"; oId "uc004fia.2"; nearest_ref "uc004fia.2"; class_code "="; tss_id "TSS27111"; p_id "P26754";
chrX	hg19_knownGene	exon	152939729	152939780	.	-	.	gene_id "XLOC_030065"; transcript_id "5_00079910"; exon_number "12"; gene_name "uc004fia.2"; oId "uc004fia.2"; nearest_ref "uc004fia.2"; class_code "="; tss_id "TSS27111"; p_id "P26754";
chrX	hg19_knownGene	exon	152935190	152935585	.	-	.	gene_id "XLOC_030065"; transcript_id "5_00079912"; exon_number "1"; gene_name "uc011myu.1"; oId "uc011myu.1"; nearest_ref "uc011myu.1"; class_code "="; tss_id "TSS27111"; p_id "P26753";
chrX	hg19_knownGene	exon	152935905	152936049	.	-	.	gene_id "XLOC_030065"; transcript_id "5_00079912"; exon_number "2"; gene_name "uc011myu.1"; oId "uc011myu.1"; nearest_ref "uc011myu.1"; class_code "="; tss_id "TSS27111"; p_id "P26753";
chrX	hg19_knownGene	exon	152936199	152936286	.	-	.	gene_id "XLOC_030065"; transcript_id "5_00079912"; exon_number "3"; gene_name "uc011myu.1"; oId "uc011myu.1"; nearest_ref "uc011myu.1"; class_code "="; tss_id "TSS27111"; p_id "P26753";
chrX	hg19_knownGene	exon	152936373	152936451	.	-	.	gene_id "XLOC_030065"; transcript_id "5_00079912"; exon_number "4"; gene_name "uc011myu.1"; oId "uc011myu.1"; nearest_ref "uc011myu.1"; class_code "="; tss_id "TSS27111"; p_id "P26753";
chrX	hg19_knownGene	exon	152936533	152936645	.	-	.	gene_id "XLOC_030065"; transcript_id "5_00079912"; exon_number "5"; gene_name "uc011myu.1"; oId "uc011myu.1"; nearest_ref "uc011myu.1"; class_code "="; tss_id "TSS27111"; p_id "P26753";
chrX	hg19_knownGene	exon	152936740	152936815	.	-	.	gene_id "XLOC_030065"; transcript_id "5_00079912"; exon_number "6"; gene_name "uc011myu.1"; oId "uc011myu.1"; nearest_ref "uc011myu.1"; class_code "="; tss_id "TSS27111"; p_id "P26753";
chrX	hg19_knownGene	exon	152937004	152937127	.	-	.	gene_id "XLOC_030065"; transcript_id "5_00079912"; exon_number "7"; gene_name "uc011myu.1"; oId "uc011myu.1"; nearest_ref "uc011myu.1"; class_code "="; tss_id "TSS27111"; p_id "P26753";
chrX	hg19_knownGene	exon	152937335	152937473	.	-	.	gene_id "XLOC_030065"; transcript_id "5_00079912"; exon_number "8"; gene_name "uc011myu.1"; oId "uc011myu.1"; nearest_ref "uc011myu.1"; class_code "="; tss_id "TSS27111"; p_id "P26753";
chrX	hg19_knownGene	exon	152937581	152937655	.	-	.	gene_id "XLOC_030065"; transcript_id "5_00079912"; exon_number "9"; gene_name "uc011myu.1"; oId "uc011myu.1"; nearest_ref "uc011myu.1"; class_code "="; tss_id "TSS27111"; p_id "P26753";
chrX	hg19_knownGene	exon	152938021	152938152	.	-	.	gene_id "XLOC_030065"; transcript_id "5_00079912"; exon_number "10"; gene_name "uc011myu.1"; oId "uc011myu.1"; nearest_ref "uc011myu.1"; class_code "="; tss_id "TSS27111"; p_id "P26753";
chrX	hg19_knownGene	exon	152938464	152938533	.	-	.	gene_id "XLOC_030065"; transcript_id "5_00079912"; exon_number "11"; gene_name "uc011myu.1"; oId "uc011myu.1"; nearest_ref "uc011myu.1"; class_code "="; tss_id "TSS27111"; p_id "P26753";
chrX	hg19_knownGene	exon	152939384	152939816	.	-	.	gene_id "XLOC_030065"; transcript_id "5_00079912"; exon_number "12"; gene_name "uc011myu.1"; oId "uc011myu.1"; nearest_ref "uc011myu.1"; class_code "="; tss_id "TSS27111"; p_id "P26753";
chrX	hg19_knownGene	exon	152935190	152935585	.	-	.	gene_id "XLOC_030065"; transcript_id "5_00079911"; exon_number "1"; gene_name "uc004fhz.3"; oId "uc004fhz.3"; nearest_ref "uc004fhz.3"; class_code "="; tss_id "TSS27111"; p_id "P26752";
chrX	hg19_knownGene	exon	152935905	152936049	.	-	.	gene_id "XLOC_030065"; transcript_id "5_00079911"; exon_number "2"; gene_name "uc004fhz.3"; oId "uc004fhz.3"; nearest_ref "uc004fhz.3"; class_code "="; tss_id "TSS27111"; p_id "P26752";
chrX	hg19_knownGene	exon	152936199	152936286	.	-	.	gene_id "XLOC_030065"; transcript_id "5_00079911"; exon_number "3"; gene_name "uc004fhz.3"; oId "uc004fhz.3"; nearest_ref "uc004fhz.3"; class_code "="; tss_id "TSS27111"; p_id "P26752";
chrX	hg19_knownGene	exon	152936373	152936451	.	-	.	gene_id "XLOC_030065"; transcript_id "5_00079911"; exon_number "4"; gene_name "uc004fhz.3"; oId "uc004fhz.3"; nearest_ref "uc004fhz.3"; class_code "="; tss_id "TSS27111"; p_id "P26752";
chrX	hg19_knownGene	exon	152936533	152936645	.	-	.	gene_id "XLOC_030065"; transcript_id "5_00079911"; exon_number "5"; gene_name "uc004fhz.3"; oId "uc004fhz.3"; nearest_ref "uc004fhz.3"; class_code "="; tss_id "TSS27111"; p_id "P26752";
chrX	hg19_knownGene	exon	152936740	152936815	.	-	.	gene_id "XLOC_030065"; transcript_id "5_00079911"; exon_number "6"; gene_name "uc004fhz.3"; oId "uc004fhz.3"; nearest_ref "uc004fhz.3"; class_code "="; tss_id "TSS27111"; p_id "P26752";
chrX	hg19_knownGene	exon	152937004	152937127	.	-	.	gene_id "XLOC_030065"; transcript_id "5_00079911"; exon_number "7"; gene_name "uc004fhz.3"; oId "uc004fhz.3"; nearest_ref "uc004fhz.3"; class_code "="; tss_id "TSS27111"; p_id "P26752";
chrX	hg19_knownGene	exon	152937335	152937655	.	-	.	gene_id "XLOC_030065"; transcript_id "5_00079911"; exon_number "8"; gene_name "uc004fhz.3"; oId "uc004fhz.3"; nearest_ref "uc004fhz.3"; class_code "="; tss_id "TSS27111"; p_id "P26752";
chrX	hg19_knownGene	exon	152938021	152938152	.	-	.	gene_id "XLOC_030065"; transcript_id "5_00079911"; exon_number "9"; gene_name "uc004fhz.3"; oId "uc004fhz.3"; nearest_ref "uc004fhz.3"; class_code "="; tss_id "TSS27111"; p_id "P26752";
chrX	hg19_knownGene	exon	152938464	152938533	.	-	.	gene_id "XLOC_030065"; transcript_id "5_00079911"; exon_number "10"; gene_name "uc004fhz.3"; oId "uc004fhz.3"; nearest_ref "uc004fhz.3"; class_code "="; tss_id "TSS27111"; p_id "P26752";
chrX	hg19_knownGene	exon	152939384	152939816	.	-	.	gene_id "XLOC_030065"; transcript_id "5_00079911"; exon_number "11"; gene_name "uc004fhz.3"; oId "uc004fhz.3"; nearest_ref "uc004fhz.3"; class_code "="; tss_id "TSS27111"; p_id "P26752";
chrX	hg19_knownGene	exon	152936533	152937655	.	-	.	gene_id "XLOC_030065"; transcript_id "5_00079913"; exon_number "1"; gene_name "uc010nuh.2"; oId "uc010nuh.2"; nearest_ref "uc010nuh.2"; class_code "="; tss_id "TSS27111"; p_id "P26756";
chrX	hg19_knownGene	exon	152938021	152938152	.	-	.	gene_id "XLOC_030065"; transcript_id "5_00079913"; exon_number "2"; gene_name "uc010nuh.2"; oId "uc010nuh.2"; nearest_ref "uc010nuh.2"; class_code "="; tss_id "TSS27111"; p_id "P26756";
chrX	hg19_knownGene	exon	152938464	152938533	.	-	.	gene_id "XLOC_030065"; transcript_id "5_00079913"; exon_number "3"; gene_name "uc010nuh.2"; oId "uc010nuh.2"; nearest_ref "uc010nuh.2"; class_code "="; tss_id "TSS27111"; p_id "P26756";
chrX	hg19_knownGene	exon	152939384	152939816	.	-	.	gene_id "XLOC_030065"; transcript_id "5_00079913"; exon_number "4"; gene_name "uc010nuh.2"; oId "uc010nuh.2"; nearest_ref "uc010nuh.2"; class_code "="; tss_id "TSS27111"; p_id "P26756";
chrX	hg19_knownGene	exon	152936566	152937127	.	-	.	gene_id "XLOC_030065"; transcript_id "5_00079914"; exon_number "1"; gene_name "uc011myv.1"; oId "uc011myv.1"; nearest_ref "uc011myv.1"; class_code "="; tss_id "TSS27110"; p_id "P26755";
chrX	hg19_knownGene	exon	152937335	152937473	.	-	.	gene_id "XLOC_030065"; transcript_id "5_00079914"; exon_number "2"; gene_name "uc011myv.1"; oId "uc011myv.1"; nearest_ref "uc011myv.1"; class_code "="; tss_id "TSS27110"; p_id "P26755";
chrX	hg19_knownGene	exon	152937581	152937655	.	-	.	gene_id "XLOC_030065"; transcript_id "5_00079914"; exon_number "3"; gene_name "uc011myv.1"; oId "uc011myv.1"; nearest_ref "uc011myv.1"; class_code "="; tss_id "TSS27110"; p_id "P26755";
chrX	hg19_knownGene	exon	152938021	152938533	.	-	.	gene_id "XLOC_030065"; transcript_id "5_00079914"; exon_number "4"; gene_name "uc011myv.1"; oId "uc011myv.1"; nearest_ref "uc011myv.1"; class_code "="; tss_id "TSS27110"; p_id "P26755";
chrX	hg19_knownGene	exon	152939235	152939277	.	-	.	gene_id "XLOC_030065"; transcript_id "5_00079914"; exon_number "5"; gene_name "uc011myv.1"; oId "uc011myv.1"; nearest_ref "uc011myv.1"; class_code "="; tss_id "TSS27110"; p_id "P26755";
chrX	hg19_knownGene	exon	152936566	152937127	.	-	.	gene_id "XLOC_030065"; transcript_id "5_00079915"; exon_number "1"; gene_name "uc011myw.1"; oId "uc011myw.1"; nearest_ref "uc011myw.1"; class_code "="; tss_id "TSS27112"; p_id "P26755";
chrX	hg19_knownGene	exon	152937335	152937473	.	-	.	gene_id "XLOC_030065"; transcript_id "5_00079915"; exon_number "2"; gene_name "uc011myw.1"; oId "uc011myw.1"; nearest_ref "uc011myw.1"; class_code "="; tss_id "TSS27112"; p_id "P26755";
chrX	hg19_knownGene	exon	152937581	152937655	.	-	.	gene_id "XLOC_030065"; transcript_id "5_00079915"; exon_number "3"; gene_name "uc011myw.1"; oId "uc011myw.1"; nearest_ref "uc011myw.1"; class_code "="; tss_id "TSS27112"; p_id "P26755";
chrX	hg19_knownGene	exon	152938021	152938533	.	-	.	gene_id "XLOC_030065"; transcript_id "5_00079915"; exon_number "4"; gene_name "uc011myw.1"; oId "uc011myw.1"; nearest_ref "uc011myw.1"; class_code "="; tss_id "TSS27112"; p_id "P26755";
chrX	hg19_knownGene	exon	152951956	152952247	.	-	.	gene_id "XLOC_030065"; transcript_id "5_00079915"; exon_number "5"; gene_name "uc011myw.1"; oId "uc011myw.1"; nearest_ref "uc011myw.1"; class_code "="; tss_id "TSS27112"; p_id "P26755";
chrX	Cufflinks	exon	152940902	152941117	.	-	.	gene_id "XLOC_030066"; transcript_id "5_00080884"; exon_number "1"; gene_name "uc011myw.1"; oId "SC4.34030.1"; nearest_ref "uc011myw.1"; class_code "i";
chrX	Cufflinks	exon	152962592	152962966	.	-	.	gene_id "XLOC_030067"; transcript_id "5_00082303"; exon_number "1"; oId "upf1_r4.40470.1"; class_code "u";
chrX	hg19_knownGene	exon	152965947	152966430	.	-	.	gene_id "XLOC_030068"; transcript_id "5_00079916"; exon_number "1"; gene_name "uc011myy.1"; oId "uc011myy.1"; nearest_ref "uc011myy.1"; class_code "="; tss_id "TSS27114"; p_id "P26760";
chrX	hg19_knownGene	exon	152967462	152967562	.	-	.	gene_id "XLOC_030068"; transcript_id "5_00079916"; exon_number "2"; gene_name "uc011myy.1"; oId "uc011myy.1"; nearest_ref "uc011myy.1"; class_code "="; tss_id "TSS27114"; p_id "P26760";
chrX	hg19_knownGene	exon	152968390	152968513	.	-	.	gene_id "XLOC_030068"; transcript_id "5_00079916"; exon_number "3"; gene_name "uc011myy.1"; oId "uc011myy.1"; nearest_ref "uc011myy.1"; class_code "="; tss_id "TSS27114"; p_id "P26760";
chrX	hg19_knownGene	exon	152969414	152969549	.	-	.	gene_id "XLOC_030068"; transcript_id "5_00079916"; exon_number "4"; gene_name "uc011myy.1"; oId "uc011myy.1"; nearest_ref "uc011myy.1"; class_code "="; tss_id "TSS27114"; p_id "P26760";
chrX	hg19_knownGene	exon	152980997	152981144	.	-	.	gene_id "XLOC_030068"; transcript_id "5_00079916"; exon_number "5"; gene_name "uc011myy.1"; oId "uc011myy.1"; nearest_ref "uc011myy.1"; class_code "="; tss_id "TSS27114"; p_id "P26760";
chrX	hg19_knownGene	exon	152986327	152986439	.	-	.	gene_id "XLOC_030068"; transcript_id "5_00079916"; exon_number "6"; gene_name "uc011myy.1"; oId "uc011myy.1"; nearest_ref "uc011myy.1"; class_code "="; tss_id "TSS27114"; p_id "P26760";
chrX	hg19_knownGene	exon	152965947	152966430	.	-	.	gene_id "XLOC_030068"; transcript_id "5_00079917"; exon_number "1"; gene_name "uc004fid.2"; oId "uc004fid.2"; nearest_ref "uc004fid.2"; class_code "="; tss_id "TSS27115"; p_id "P26759";
chrX	hg19_knownGene	exon	152967462	152967562	.	-	.	gene_id "XLOC_030068"; transcript_id "5_00079917"; exon_number "2"; gene_name "uc004fid.2"; oId "uc004fid.2"; nearest_ref "uc004fid.2"; class_code "="; tss_id "TSS27115"; p_id "P26759";
chrX	hg19_knownGene	exon	152968390	152968513	.	-	.	gene_id "XLOC_030068"; transcript_id "5_00079917"; exon_number "3"; gene_name "uc004fid.2"; oId "uc004fid.2"; nearest_ref "uc004fid.2"; class_code "="; tss_id "TSS27115"; p_id "P26759";
chrX	hg19_knownGene	exon	152969414	152969549	.	-	.	gene_id "XLOC_030068"; transcript_id "5_00079917"; exon_number "4"; gene_name "uc004fid.2"; oId "uc004fid.2"; nearest_ref "uc004fid.2"; class_code "="; tss_id "TSS27115"; p_id "P26759";
chrX	hg19_knownGene	exon	152980997	152981144	.	-	.	gene_id "XLOC_030068"; transcript_id "5_00079917"; exon_number "5"; gene_name "uc004fid.2"; oId "uc004fid.2"; nearest_ref "uc004fid.2"; class_code "="; tss_id "TSS27115"; p_id "P26759";
chrX	hg19_knownGene	exon	152986327	152986427	.	-	.	gene_id "XLOC_030068"; transcript_id "5_00079917"; exon_number "6"; gene_name "uc004fid.2"; oId "uc004fid.2"; nearest_ref "uc004fid.2"; class_code "="; tss_id "TSS27115"; p_id "P26759";
chrX	hg19_knownGene	exon	152988608	152988743	.	-	.	gene_id "XLOC_030068"; transcript_id "5_00079917"; exon_number "7"; gene_name "uc004fid.2"; oId "uc004fid.2"; nearest_ref "uc004fid.2"; class_code "="; tss_id "TSS27115"; p_id "P26759";
chrX	hg19_knownGene	exon	152988963	152989549	.	-	.	gene_id "XLOC_030068"; transcript_id "5_00079917"; exon_number "8"; gene_name "uc004fid.2"; oId "uc004fid.2"; nearest_ref "uc004fid.2"; class_code "="; tss_id "TSS27115"; p_id "P26759";
chrX	hg19_knownGene	exon	152965947	152966430	.	-	.	gene_id "XLOC_030068"; transcript_id "5_00079918"; exon_number "1"; gene_name "uc011myz.1"; oId "uc011myz.1"; nearest_ref "uc011myz.1"; class_code "="; tss_id "TSS27115"; p_id "P26758";
chrX	hg19_knownGene	exon	152967462	152967562	.	-	.	gene_id "XLOC_030068"; transcript_id "5_00079918"; exon_number "2"; gene_name "uc011myz.1"; oId "uc011myz.1"; nearest_ref "uc011myz.1"; class_code "="; tss_id "TSS27115"; p_id "P26758";
chrX	hg19_knownGene	exon	152968390	152968513	.	-	.	gene_id "XLOC_030068"; transcript_id "5_00079918"; exon_number "3"; gene_name "uc011myz.1"; oId "uc011myz.1"; nearest_ref "uc011myz.1"; class_code "="; tss_id "TSS27115"; p_id "P26758";
chrX	hg19_knownGene	exon	152969414	152969549	.	-	.	gene_id "XLOC_030068"; transcript_id "5_00079918"; exon_number "4"; gene_name "uc011myz.1"; oId "uc011myz.1"; nearest_ref "uc011myz.1"; class_code "="; tss_id "TSS27115"; p_id "P26758";
chrX	hg19_knownGene	exon	152980997	152981144	.	-	.	gene_id "XLOC_030068"; transcript_id "5_00079918"; exon_number "5"; gene_name "uc011myz.1"; oId "uc011myz.1"; nearest_ref "uc011myz.1"; class_code "="; tss_id "TSS27115"; p_id "P26758";
chrX	hg19_knownGene	exon	152986327	152986427	.	-	.	gene_id "XLOC_030068"; transcript_id "5_00079918"; exon_number "6"; gene_name "uc011myz.1"; oId "uc011myz.1"; nearest_ref "uc011myz.1"; class_code "="; tss_id "TSS27115"; p_id "P26758";
chrX	hg19_knownGene	exon	152988608	152988743	.	-	.	gene_id "XLOC_030068"; transcript_id "5_00079918"; exon_number "7"; gene_name "uc011myz.1"; oId "uc011myz.1"; nearest_ref "uc011myz.1"; class_code "="; tss_id "TSS27115"; p_id "P26758";
chrX	hg19_knownGene	exon	152989471	152989582	.	-	.	gene_id "XLOC_030068"; transcript_id "5_00079918"; exon_number "8"; gene_name "uc011myz.1"; oId "uc011myz.1"; nearest_ref "uc011myz.1"; class_code "="; tss_id "TSS27115"; p_id "P26758";
chrX	hg19_knownGene	exon	152965947	152966430	.	-	.	gene_id "XLOC_030068"; transcript_id "5_00079920"; exon_number "1"; gene_name "uc004fie.2"; oId "uc004fie.2"; nearest_ref "uc004fie.2"; class_code "="; tss_id "TSS27116"; p_id "P26758";
chrX	hg19_knownGene	exon	152967462	152967562	.	-	.	gene_id "XLOC_030068"; transcript_id "5_00079920"; exon_number "2"; gene_name "uc004fie.2"; oId "uc004fie.2"; nearest_ref "uc004fie.2"; class_code "="; tss_id "TSS27116"; p_id "P26758";
chrX	hg19_knownGene	exon	152968390	152968513	.	-	.	gene_id "XLOC_030068"; transcript_id "5_00079920"; exon_number "3"; gene_name "uc004fie.2"; oId "uc004fie.2"; nearest_ref "uc004fie.2"; class_code "="; tss_id "TSS27116"; p_id "P26758";
chrX	hg19_knownGene	exon	152969414	152969549	.	-	.	gene_id "XLOC_030068"; transcript_id "5_00079920"; exon_number "4"; gene_name "uc004fie.2"; oId "uc004fie.2"; nearest_ref "uc004fie.2"; class_code "="; tss_id "TSS27116"; p_id "P26758";
chrX	hg19_knownGene	exon	152980997	152981144	.	-	.	gene_id "XLOC_030068"; transcript_id "5_00079920"; exon_number "5"; gene_name "uc004fie.2"; oId "uc004fie.2"; nearest_ref "uc004fie.2"; class_code "="; tss_id "TSS27116"; p_id "P26758";
chrX	hg19_knownGene	exon	152986327	152986427	.	-	.	gene_id "XLOC_030068"; transcript_id "5_00079920"; exon_number "6"; gene_name "uc004fie.2"; oId "uc004fie.2"; nearest_ref "uc004fie.2"; class_code "="; tss_id "TSS27116"; p_id "P26758";
chrX	hg19_knownGene	exon	152988608	152988743	.	-	.	gene_id "XLOC_030068"; transcript_id "5_00079920"; exon_number "7"; gene_name "uc004fie.2"; oId "uc004fie.2"; nearest_ref "uc004fie.2"; class_code "="; tss_id "TSS27116"; p_id "P26758";
chrX	hg19_knownGene	exon	152989789	152990201	.	-	.	gene_id "XLOC_030068"; transcript_id "5_00079920"; exon_number "8"; gene_name "uc004fie.2"; oId "uc004fie.2"; nearest_ref "uc004fie.2"; class_code "="; tss_id "TSS27116"; p_id "P26758";
chrX	Cufflinks	exon	152965947	152966430	.	-	.	gene_id "XLOC_030068"; transcript_id "5_00079919"; exon_number "1"; gene_name "uc011mza.1"; oId "uc011mza.1_ext"; nearest_ref "uc011mza.1"; class_code "="; tss_id "TSS27116"; p_id "P26758";
chrX	Cufflinks	exon	152967462	152967562	.	-	.	gene_id "XLOC_030068"; transcript_id "5_00079919"; exon_number "2"; gene_name "uc011mza.1"; oId "uc011mza.1_ext"; nearest_ref "uc011mza.1"; class_code "="; tss_id "TSS27116"; p_id "P26758";
chrX	Cufflinks	exon	152968390	152968513	.	-	.	gene_id "XLOC_030068"; transcript_id "5_00079919"; exon_number "3"; gene_name "uc011mza.1"; oId "uc011mza.1_ext"; nearest_ref "uc011mza.1"; class_code "="; tss_id "TSS27116"; p_id "P26758";
chrX	Cufflinks	exon	152969414	152969549	.	-	.	gene_id "XLOC_030068"; transcript_id "5_00079919"; exon_number "4"; gene_name "uc011mza.1"; oId "uc011mza.1_ext"; nearest_ref "uc011mza.1"; class_code "="; tss_id "TSS27116"; p_id "P26758";
chrX	Cufflinks	exon	152980997	152981144	.	-	.	gene_id "XLOC_030068"; transcript_id "5_00079919"; exon_number "5"; gene_name "uc011mza.1"; oId "uc011mza.1_ext"; nearest_ref "uc011mza.1"; class_code "="; tss_id "TSS27116"; p_id "P26758";
chrX	Cufflinks	exon	152986327	152986427	.	-	.	gene_id "XLOC_030068"; transcript_id "5_00079919"; exon_number "6"; gene_name "uc011mza.1"; oId "uc011mza.1_ext"; nearest_ref "uc011mza.1"; class_code "="; tss_id "TSS27116"; p_id "P26758";
chrX	Cufflinks	exon	152988608	152988743	.	-	.	gene_id "XLOC_030068"; transcript_id "5_00079919"; exon_number "7"; gene_name "uc011mza.1"; oId "uc011mza.1_ext"; nearest_ref "uc011mza.1"; class_code "="; tss_id "TSS27116"; p_id "P26758";
chrX	Cufflinks	exon	152989656	152990201	.	-	.	gene_id "XLOC_030068"; transcript_id "5_00079919"; exon_number "8"; gene_name "uc011mza.1"; oId "uc011mza.1_ext"; nearest_ref "uc011mza.1"; class_code "="; tss_id "TSS27116"; p_id "P26758";
chrX	Cufflinks	exon	153026992	153027702	.	-	.	gene_id "XLOC_030069"; transcript_id "5_00080885"; exon_number "1"; oId "SC4.34036.2"; class_code "u";
chrX	hg19_knownGene	exon	153051222	153051727	.	-	.	gene_id "XLOC_030070"; transcript_id "5_00079924"; exon_number "1"; gene_name "uc004fiq.2"; oId "uc004fiq.2"; nearest_ref "uc004fiq.2"; class_code "="; tss_id "TSS27118"; p_id "P26766";
chrX	hg19_knownGene	exon	153051810	153051904	.	-	.	gene_id "XLOC_030070"; transcript_id "5_00079924"; exon_number "2"; gene_name "uc004fiq.2"; oId "uc004fiq.2"; nearest_ref "uc004fiq.2"; class_code "="; tss_id "TSS27118"; p_id "P26766";
chrX	hg19_knownGene	exon	153052256	153052402	.	-	.	gene_id "XLOC_030070"; transcript_id "5_00079924"; exon_number "3"; gene_name "uc004fiq.2"; oId "uc004fiq.2"; nearest_ref "uc004fiq.2"; class_code "="; tss_id "TSS27118"; p_id "P26766";
chrX	hg19_knownGene	exon	153052506	153052608	.	-	.	gene_id "XLOC_030070"; transcript_id "5_00079924"; exon_number "4"; gene_name "uc004fiq.2"; oId "uc004fiq.2"; nearest_ref "uc004fiq.2"; class_code "="; tss_id "TSS27118"; p_id "P26766";
chrX	hg19_knownGene	exon	153052919	153053052	.	-	.	gene_id "XLOC_030070"; transcript_id "5_00079924"; exon_number "5"; gene_name "uc004fiq.2"; oId "uc004fiq.2"; nearest_ref "uc004fiq.2"; class_code "="; tss_id "TSS27118"; p_id "P26766";
chrX	hg19_knownGene	exon	153053278	153053410	.	-	.	gene_id "XLOC_030070"; transcript_id "5_00079924"; exon_number "6"; gene_name "uc004fiq.2"; oId "uc004fiq.2"; nearest_ref "uc004fiq.2"; class_code "="; tss_id "TSS27118"; p_id "P26766";
chrX	hg19_knownGene	exon	153053530	153053590	.	-	.	gene_id "XLOC_030070"; transcript_id "5_00079924"; exon_number "7"; gene_name "uc004fiq.2"; oId "uc004fiq.2"; nearest_ref "uc004fiq.2"; class_code "="; tss_id "TSS27118"; p_id "P26766";
chrX	hg19_knownGene	exon	153055167	153055279	.	-	.	gene_id "XLOC_030070"; transcript_id "5_00079924"; exon_number "8"; gene_name "uc004fiq.2"; oId "uc004fiq.2"; nearest_ref "uc004fiq.2"; class_code "="; tss_id "TSS27118"; p_id "P26766";
chrX	hg19_knownGene	exon	153055650	153055747	.	-	.	gene_id "XLOC_030070"; transcript_id "5_00079924"; exon_number "9"; gene_name "uc004fiq.2"; oId "uc004fiq.2"; nearest_ref "uc004fiq.2"; class_code "="; tss_id "TSS27118"; p_id "P26766";
chrX	hg19_knownGene	exon	153056019	153056030	.	-	.	gene_id "XLOC_030070"; transcript_id "5_00079924"; exon_number "10"; gene_name "uc004fiq.2"; oId "uc004fiq.2"; nearest_ref "uc004fiq.2"; class_code "="; tss_id "TSS27118"; p_id "P26766";
chrX	hg19_knownGene	exon	153056265	153056306	.	-	.	gene_id "XLOC_030070"; transcript_id "5_00079924"; exon_number "11"; gene_name "uc004fiq.2"; oId "uc004fiq.2"; nearest_ref "uc004fiq.2"; class_code "="; tss_id "TSS27118"; p_id "P26766";
chrX	hg19_knownGene	exon	153059701	153059967	.	-	.	gene_id "XLOC_030070"; transcript_id "5_00079924"; exon_number "12"; gene_name "uc004fiq.2"; oId "uc004fiq.2"; nearest_ref "uc004fiq.2"; class_code "="; tss_id "TSS27118"; p_id "P26766";
chrX	hg19_knownGene	exon	153051222	153051727	.	-	.	gene_id "XLOC_030070"; transcript_id "5_00079926"; exon_number "1"; gene_name "uc004fis.2"; oId "uc004fis.2"; nearest_ref "uc004fis.2"; class_code "="; tss_id "TSS27118"; p_id "P26765";
chrX	hg19_knownGene	exon	153051810	153051904	.	-	.	gene_id "XLOC_030070"; transcript_id "5_00079926"; exon_number "2"; gene_name "uc004fis.2"; oId "uc004fis.2"; nearest_ref "uc004fis.2"; class_code "="; tss_id "TSS27118"; p_id "P26765";
chrX	hg19_knownGene	exon	153052256	153052402	.	-	.	gene_id "XLOC_030070"; transcript_id "5_00079926"; exon_number "3"; gene_name "uc004fis.2"; oId "uc004fis.2"; nearest_ref "uc004fis.2"; class_code "="; tss_id "TSS27118"; p_id "P26765";
chrX	hg19_knownGene	exon	153052506	153052608	.	-	.	gene_id "XLOC_030070"; transcript_id "5_00079926"; exon_number "4"; gene_name "uc004fis.2"; oId "uc004fis.2"; nearest_ref "uc004fis.2"; class_code "="; tss_id "TSS27118"; p_id "P26765";
chrX	hg19_knownGene	exon	153052919	153053052	.	-	.	gene_id "XLOC_030070"; transcript_id "5_00079926"; exon_number "5"; gene_name "uc004fis.2"; oId "uc004fis.2"; nearest_ref "uc004fis.2"; class_code "="; tss_id "TSS27118"; p_id "P26765";
chrX	hg19_knownGene	exon	153053278	153053410	.	-	.	gene_id "XLOC_030070"; transcript_id "5_00079926"; exon_number "6"; gene_name "uc004fis.2"; oId "uc004fis.2"; nearest_ref "uc004fis.2"; class_code "="; tss_id "TSS27118"; p_id "P26765";
chrX	hg19_knownGene	exon	153053530	153053590	.	-	.	gene_id "XLOC_030070"; transcript_id "5_00079926"; exon_number "7"; gene_name "uc004fis.2"; oId "uc004fis.2"; nearest_ref "uc004fis.2"; class_code "="; tss_id "TSS27118"; p_id "P26765";
chrX	hg19_knownGene	exon	153055167	153055279	.	-	.	gene_id "XLOC_030070"; transcript_id "5_00079926"; exon_number "8"; gene_name "uc004fis.2"; oId "uc004fis.2"; nearest_ref "uc004fis.2"; class_code "="; tss_id "TSS27118"; p_id "P26765";
chrX	hg19_knownGene	exon	153055650	153055747	.	-	.	gene_id "XLOC_030070"; transcript_id "5_00079926"; exon_number "9"; gene_name "uc004fis.2"; oId "uc004fis.2"; nearest_ref "uc004fis.2"; class_code "="; tss_id "TSS27118"; p_id "P26765";
chrX	hg19_knownGene	exon	153056251	153056306	.	-	.	gene_id "XLOC_030070"; transcript_id "5_00079926"; exon_number "10"; gene_name "uc004fis.2"; oId "uc004fis.2"; nearest_ref "uc004fis.2"; class_code "="; tss_id "TSS27118"; p_id "P26765";
chrX	hg19_knownGene	exon	153059701	153059967	.	-	.	gene_id "XLOC_030070"; transcript_id "5_00079926"; exon_number "11"; gene_name "uc004fis.2"; oId "uc004fis.2"; nearest_ref "uc004fis.2"; class_code "="; tss_id "TSS27118"; p_id "P26765";
chrX	hg19_knownGene	exon	153051222	153051428	.	-	.	gene_id "XLOC_030070"; transcript_id "5_00079928"; exon_number "1"; gene_name "uc010num.2"; oId "uc010num.2"; nearest_ref "uc010num.2"; class_code "="; tss_id "TSS27118"; p_id "P26764";
chrX	hg19_knownGene	exon	153051667	153051727	.	-	.	gene_id "XLOC_030070"; transcript_id "5_00079928"; exon_number "2"; gene_name "uc010num.2"; oId "uc010num.2"; nearest_ref "uc010num.2"; class_code "="; tss_id "TSS27118"; p_id "P26764";
chrX	hg19_knownGene	exon	153051810	153051904	.	-	.	gene_id "XLOC_030070"; transcript_id "5_00079928"; exon_number "3"; gene_name "uc010num.2"; oId "uc010num.2"; nearest_ref "uc010num.2"; class_code "="; tss_id "TSS27118"; p_id "P26764";
chrX	hg19_knownGene	exon	153052256	153052402	.	-	.	gene_id "XLOC_030070"; transcript_id "5_00079928"; exon_number "4"; gene_name "uc010num.2"; oId "uc010num.2"; nearest_ref "uc010num.2"; class_code "="; tss_id "TSS27118"; p_id "P26764";
chrX	hg19_knownGene	exon	153052506	153052608	.	-	.	gene_id "XLOC_030070"; transcript_id "5_00079928"; exon_number "5"; gene_name "uc010num.2"; oId "uc010num.2"; nearest_ref "uc010num.2"; class_code "="; tss_id "TSS27118"; p_id "P26764";
chrX	hg19_knownGene	exon	153052919	153053052	.	-	.	gene_id "XLOC_030070"; transcript_id "5_00079928"; exon_number "6"; gene_name "uc010num.2"; oId "uc010num.2"; nearest_ref "uc010num.2"; class_code "="; tss_id "TSS27118"; p_id "P26764";
chrX	hg19_knownGene	exon	153053278	153053410	.	-	.	gene_id "XLOC_030070"; transcript_id "5_00079928"; exon_number "7"; gene_name "uc010num.2"; oId "uc010num.2"; nearest_ref "uc010num.2"; class_code "="; tss_id "TSS27118"; p_id "P26764";
chrX	hg19_knownGene	exon	153053530	153053590	.	-	.	gene_id "XLOC_030070"; transcript_id "5_00079928"; exon_number "8"; gene_name "uc010num.2"; oId "uc010num.2"; nearest_ref "uc010num.2"; class_code "="; tss_id "TSS27118"; p_id "P26764";
chrX	hg19_knownGene	exon	153055167	153055279	.	-	.	gene_id "XLOC_030070"; transcript_id "5_00079928"; exon_number "9"; gene_name "uc010num.2"; oId "uc010num.2"; nearest_ref "uc010num.2"; class_code "="; tss_id "TSS27118"; p_id "P26764";
chrX	hg19_knownGene	exon	153055650	153055747	.	-	.	gene_id "XLOC_030070"; transcript_id "5_00079928"; exon_number "10"; gene_name "uc010num.2"; oId "uc010num.2"; nearest_ref "uc010num.2"; class_code "="; tss_id "TSS27118"; p_id "P26764";
chrX	hg19_knownGene	exon	153056658	153056763	.	-	.	gene_id "XLOC_030070"; transcript_id "5_00079928"; exon_number "11"; gene_name "uc010num.2"; oId "uc010num.2"; nearest_ref "uc010num.2"; class_code "="; tss_id "TSS27118"; p_id "P26764";
chrX	hg19_knownGene	exon	153057702	153057837	.	-	.	gene_id "XLOC_030070"; transcript_id "5_00079928"; exon_number "12"; gene_name "uc010num.2"; oId "uc010num.2"; nearest_ref "uc010num.2"; class_code "="; tss_id "TSS27118"; p_id "P26764";
chrX	hg19_knownGene	exon	153059701	153059967	.	-	.	gene_id "XLOC_030070"; transcript_id "5_00079928"; exon_number "13"; gene_name "uc010num.2"; oId "uc010num.2"; nearest_ref "uc010num.2"; class_code "="; tss_id "TSS27118"; p_id "P26764";
chrX	hg19_knownGene	exon	153051222	153051904	.	-	.	gene_id "XLOC_030070"; transcript_id "5_00079927"; exon_number "1"; gene_name "uc004fit.1"; oId "uc004fit.1"; nearest_ref "uc004fit.1"; class_code "="; tss_id "TSS27118"; p_id "P26763";
chrX	hg19_knownGene	exon	153052256	153052402	.	-	.	gene_id "XLOC_030070"; transcript_id "5_00079927"; exon_number "2"; gene_name "uc004fit.1"; oId "uc004fit.1"; nearest_ref "uc004fit.1"; class_code "="; tss_id "TSS27118"; p_id "P26763";
chrX	hg19_knownGene	exon	153052506	153052608	.	-	.	gene_id "XLOC_030070"; transcript_id "5_00079927"; exon_number "3"; gene_name "uc004fit.1"; oId "uc004fit.1"; nearest_ref "uc004fit.1"; class_code "="; tss_id "TSS27118"; p_id "P26763";
chrX	hg19_knownGene	exon	153052919	153053052	.	-	.	gene_id "XLOC_030070"; transcript_id "5_00079927"; exon_number "4"; gene_name "uc004fit.1"; oId "uc004fit.1"; nearest_ref "uc004fit.1"; class_code "="; tss_id "TSS27118"; p_id "P26763";
chrX	hg19_knownGene	exon	153053278	153053410	.	-	.	gene_id "XLOC_030070"; transcript_id "5_00079927"; exon_number "5"; gene_name "uc004fit.1"; oId "uc004fit.1"; nearest_ref "uc004fit.1"; class_code "="; tss_id "TSS27118"; p_id "P26763";
chrX	hg19_knownGene	exon	153053530	153053590	.	-	.	gene_id "XLOC_030070"; transcript_id "5_00079927"; exon_number "6"; gene_name "uc004fit.1"; oId "uc004fit.1"; nearest_ref "uc004fit.1"; class_code "="; tss_id "TSS27118"; p_id "P26763";
chrX	hg19_knownGene	exon	153055167	153055279	.	-	.	gene_id "XLOC_030070"; transcript_id "5_00079927"; exon_number "7"; gene_name "uc004fit.1"; oId "uc004fit.1"; nearest_ref "uc004fit.1"; class_code "="; tss_id "TSS27118"; p_id "P26763";
chrX	hg19_knownGene	exon	153055650	153055747	.	-	.	gene_id "XLOC_030070"; transcript_id "5_00079927"; exon_number "8"; gene_name "uc004fit.1"; oId "uc004fit.1"; nearest_ref "uc004fit.1"; class_code "="; tss_id "TSS27118"; p_id "P26763";
chrX	hg19_knownGene	exon	153056019	153056030	.	-	.	gene_id "XLOC_030070"; transcript_id "5_00079927"; exon_number "9"; gene_name "uc004fit.1"; oId "uc004fit.1"; nearest_ref "uc004fit.1"; class_code "="; tss_id "TSS27118"; p_id "P26763";
chrX	hg19_knownGene	exon	153056265	153056306	.	-	.	gene_id "XLOC_030070"; transcript_id "5_00079927"; exon_number "10"; gene_name "uc004fit.1"; oId "uc004fit.1"; nearest_ref "uc004fit.1"; class_code "="; tss_id "TSS27118"; p_id "P26763";
chrX	hg19_knownGene	exon	153059701	153059967	.	-	.	gene_id "XLOC_030070"; transcript_id "5_00079927"; exon_number "11"; gene_name "uc004fit.1"; oId "uc004fit.1"; nearest_ref "uc004fit.1"; class_code "="; tss_id "TSS27118"; p_id "P26763";
chrX	hg19_knownGene	exon	153051222	153051428	.	-	.	gene_id "XLOC_030070"; transcript_id "5_00079925"; exon_number "1"; gene_name "uc004fir.2"; oId "uc004fir.2"; nearest_ref "uc004fir.2"; class_code "="; tss_id "TSS27118"; p_id "P26764";
chrX	hg19_knownGene	exon	153051667	153051727	.	-	.	gene_id "XLOC_030070"; transcript_id "5_00079925"; exon_number "2"; gene_name "uc004fir.2"; oId "uc004fir.2"; nearest_ref "uc004fir.2"; class_code "="; tss_id "TSS27118"; p_id "P26764";
chrX	hg19_knownGene	exon	153051810	153051904	.	-	.	gene_id "XLOC_030070"; transcript_id "5_00079925"; exon_number "3"; gene_name "uc004fir.2"; oId "uc004fir.2"; nearest_ref "uc004fir.2"; class_code "="; tss_id "TSS27118"; p_id "P26764";
chrX	hg19_knownGene	exon	153052256	153052402	.	-	.	gene_id "XLOC_030070"; transcript_id "5_00079925"; exon_number "4"; gene_name "uc004fir.2"; oId "uc004fir.2"; nearest_ref "uc004fir.2"; class_code "="; tss_id "TSS27118"; p_id "P26764";
chrX	hg19_knownGene	exon	153052506	153052608	.	-	.	gene_id "XLOC_030070"; transcript_id "5_00079925"; exon_number "5"; gene_name "uc004fir.2"; oId "uc004fir.2"; nearest_ref "uc004fir.2"; class_code "="; tss_id "TSS27118"; p_id "P26764";
chrX	hg19_knownGene	exon	153052919	153053052	.	-	.	gene_id "XLOC_030070"; transcript_id "5_00079925"; exon_number "6"; gene_name "uc004fir.2"; oId "uc004fir.2"; nearest_ref "uc004fir.2"; class_code "="; tss_id "TSS27118"; p_id "P26764";
chrX	hg19_knownGene	exon	153053278	153053410	.	-	.	gene_id "XLOC_030070"; transcript_id "5_00079925"; exon_number "7"; gene_name "uc004fir.2"; oId "uc004fir.2"; nearest_ref "uc004fir.2"; class_code "="; tss_id "TSS27118"; p_id "P26764";
chrX	hg19_knownGene	exon	153053530	153053590	.	-	.	gene_id "XLOC_030070"; transcript_id "5_00079925"; exon_number "8"; gene_name "uc004fir.2"; oId "uc004fir.2"; nearest_ref "uc004fir.2"; class_code "="; tss_id "TSS27118"; p_id "P26764";
chrX	hg19_knownGene	exon	153055167	153055279	.	-	.	gene_id "XLOC_030070"; transcript_id "5_00079925"; exon_number "9"; gene_name "uc004fir.2"; oId "uc004fir.2"; nearest_ref "uc004fir.2"; class_code "="; tss_id "TSS27118"; p_id "P26764";
chrX	hg19_knownGene	exon	153055650	153055747	.	-	.	gene_id "XLOC_030070"; transcript_id "5_00079925"; exon_number "10"; gene_name "uc004fir.2"; oId "uc004fir.2"; nearest_ref "uc004fir.2"; class_code "="; tss_id "TSS27118"; p_id "P26764";
chrX	hg19_knownGene	exon	153056251	153056306	.	-	.	gene_id "XLOC_030070"; transcript_id "5_00079925"; exon_number "11"; gene_name "uc004fir.2"; oId "uc004fir.2"; nearest_ref "uc004fir.2"; class_code "="; tss_id "TSS27118"; p_id "P26764";
chrX	hg19_knownGene	exon	153059701	153059967	.	-	.	gene_id "XLOC_030070"; transcript_id "5_00079925"; exon_number "12"; gene_name "uc004fir.2"; oId "uc004fir.2"; nearest_ref "uc004fir.2"; class_code "="; tss_id "TSS27118"; p_id "P26764";
chrX	hg19_knownGene	exon	153051222	153051428	.	-	.	gene_id "XLOC_030070"; transcript_id "5_00079923"; exon_number "1"; gene_name "uc004fip.2"; oId "uc004fip.2"; nearest_ref "uc004fip.2"; class_code "="; tss_id "TSS27118"; p_id "P26762";
chrX	hg19_knownGene	exon	153051667	153051727	.	-	.	gene_id "XLOC_030070"; transcript_id "5_00079923"; exon_number "2"; gene_name "uc004fip.2"; oId "uc004fip.2"; nearest_ref "uc004fip.2"; class_code "="; tss_id "TSS27118"; p_id "P26762";
chrX	hg19_knownGene	exon	153051810	153051904	.	-	.	gene_id "XLOC_030070"; transcript_id "5_00079923"; exon_number "3"; gene_name "uc004fip.2"; oId "uc004fip.2"; nearest_ref "uc004fip.2"; class_code "="; tss_id "TSS27118"; p_id "P26762";
chrX	hg19_knownGene	exon	153052256	153052402	.	-	.	gene_id "XLOC_030070"; transcript_id "5_00079923"; exon_number "4"; gene_name "uc004fip.2"; oId "uc004fip.2"; nearest_ref "uc004fip.2"; class_code "="; tss_id "TSS27118"; p_id "P26762";
chrX	hg19_knownGene	exon	153052506	153052608	.	-	.	gene_id "XLOC_030070"; transcript_id "5_00079923"; exon_number "5"; gene_name "uc004fip.2"; oId "uc004fip.2"; nearest_ref "uc004fip.2"; class_code "="; tss_id "TSS27118"; p_id "P26762";
chrX	hg19_knownGene	exon	153052919	153053052	.	-	.	gene_id "XLOC_030070"; transcript_id "5_00079923"; exon_number "6"; gene_name "uc004fip.2"; oId "uc004fip.2"; nearest_ref "uc004fip.2"; class_code "="; tss_id "TSS27118"; p_id "P26762";
chrX	hg19_knownGene	exon	153053278	153053410	.	-	.	gene_id "XLOC_030070"; transcript_id "5_00079923"; exon_number "7"; gene_name "uc004fip.2"; oId "uc004fip.2"; nearest_ref "uc004fip.2"; class_code "="; tss_id "TSS27118"; p_id "P26762";
chrX	hg19_knownGene	exon	153053530	153053590	.	-	.	gene_id "XLOC_030070"; transcript_id "5_00079923"; exon_number "8"; gene_name "uc004fip.2"; oId "uc004fip.2"; nearest_ref "uc004fip.2"; class_code "="; tss_id "TSS27118"; p_id "P26762";
chrX	hg19_knownGene	exon	153055167	153055279	.	-	.	gene_id "XLOC_030070"; transcript_id "5_00079923"; exon_number "9"; gene_name "uc004fip.2"; oId "uc004fip.2"; nearest_ref "uc004fip.2"; class_code "="; tss_id "TSS27118"; p_id "P26762";
chrX	hg19_knownGene	exon	153055650	153055747	.	-	.	gene_id "XLOC_030070"; transcript_id "5_00079923"; exon_number "10"; gene_name "uc004fip.2"; oId "uc004fip.2"; nearest_ref "uc004fip.2"; class_code "="; tss_id "TSS27118"; p_id "P26762";
chrX	hg19_knownGene	exon	153056019	153056030	.	-	.	gene_id "XLOC_030070"; transcript_id "5_00079923"; exon_number "11"; gene_name "uc004fip.2"; oId "uc004fip.2"; nearest_ref "uc004fip.2"; class_code "="; tss_id "TSS27118"; p_id "P26762";
chrX	hg19_knownGene	exon	153056265	153056306	.	-	.	gene_id "XLOC_030070"; transcript_id "5_00079923"; exon_number "12"; gene_name "uc004fip.2"; oId "uc004fip.2"; nearest_ref "uc004fip.2"; class_code "="; tss_id "TSS27118"; p_id "P26762";
chrX	hg19_knownGene	exon	153059701	153059967	.	-	.	gene_id "XLOC_030070"; transcript_id "5_00079923"; exon_number "13"; gene_name "uc004fip.2"; oId "uc004fip.2"; nearest_ref "uc004fip.2"; class_code "="; tss_id "TSS27118"; p_id "P26762";
chrX	Cufflinks	exon	153051222	153051428	.	-	.	gene_id "XLOC_030070"; transcript_id "5_00079922"; exon_number "1"; gene_name "uc004fio.2"; oId "uc004fio.2_ext"; nearest_ref "uc004fio.2"; class_code "="; tss_id "TSS27118"; p_id "P26764";
chrX	Cufflinks	exon	153051667	153051727	.	-	.	gene_id "XLOC_030070"; transcript_id "5_00079922"; exon_number "2"; gene_name "uc004fio.2"; oId "uc004fio.2_ext"; nearest_ref "uc004fio.2"; class_code "="; tss_id "TSS27118"; p_id "P26764";
chrX	Cufflinks	exon	153051810	153051904	.	-	.	gene_id "XLOC_030070"; transcript_id "5_00079922"; exon_number "3"; gene_name "uc004fio.2"; oId "uc004fio.2_ext"; nearest_ref "uc004fio.2"; class_code "="; tss_id "TSS27118"; p_id "P26764";
chrX	Cufflinks	exon	153052256	153052402	.	-	.	gene_id "XLOC_030070"; transcript_id "5_00079922"; exon_number "4"; gene_name "uc004fio.2"; oId "uc004fio.2_ext"; nearest_ref "uc004fio.2"; class_code "="; tss_id "TSS27118"; p_id "P26764";
chrX	Cufflinks	exon	153052506	153052608	.	-	.	gene_id "XLOC_030070"; transcript_id "5_00079922"; exon_number "5"; gene_name "uc004fio.2"; oId "uc004fio.2_ext"; nearest_ref "uc004fio.2"; class_code "="; tss_id "TSS27118"; p_id "P26764";
chrX	Cufflinks	exon	153052919	153053052	.	-	.	gene_id "XLOC_030070"; transcript_id "5_00079922"; exon_number "6"; gene_name "uc004fio.2"; oId "uc004fio.2_ext"; nearest_ref "uc004fio.2"; class_code "="; tss_id "TSS27118"; p_id "P26764";
chrX	Cufflinks	exon	153053278	153053410	.	-	.	gene_id "XLOC_030070"; transcript_id "5_00079922"; exon_number "7"; gene_name "uc004fio.2"; oId "uc004fio.2_ext"; nearest_ref "uc004fio.2"; class_code "="; tss_id "TSS27118"; p_id "P26764";
chrX	Cufflinks	exon	153053530	153053590	.	-	.	gene_id "XLOC_030070"; transcript_id "5_00079922"; exon_number "8"; gene_name "uc004fio.2"; oId "uc004fio.2_ext"; nearest_ref "uc004fio.2"; class_code "="; tss_id "TSS27118"; p_id "P26764";
chrX	Cufflinks	exon	153055167	153055279	.	-	.	gene_id "XLOC_030070"; transcript_id "5_00079922"; exon_number "9"; gene_name "uc004fio.2"; oId "uc004fio.2_ext"; nearest_ref "uc004fio.2"; class_code "="; tss_id "TSS27118"; p_id "P26764";
chrX	Cufflinks	exon	153055650	153055747	.	-	.	gene_id "XLOC_030070"; transcript_id "5_00079922"; exon_number "10"; gene_name "uc004fio.2"; oId "uc004fio.2_ext"; nearest_ref "uc004fio.2"; class_code "="; tss_id "TSS27118"; p_id "P26764";
chrX	Cufflinks	exon	153056251	153056306	.	-	.	gene_id "XLOC_030070"; transcript_id "5_00079922"; exon_number "11"; gene_name "uc004fio.2"; oId "uc004fio.2_ext"; nearest_ref "uc004fio.2"; class_code "="; tss_id "TSS27118"; p_id "P26764";
chrX	Cufflinks	exon	153059770	153059967	.	-	.	gene_id "XLOC_030070"; transcript_id "5_00079922"; exon_number "12"; gene_name "uc004fio.2"; oId "uc004fio.2_ext"; nearest_ref "uc004fio.2"; class_code "="; tss_id "TSS27118"; p_id "P26764";
chrX	hg19_knownGene	exon	153051224	153051464	.	-	.	gene_id "XLOC_030070"; transcript_id "5_00079929"; exon_number "1"; gene_name "uc004fiu.2"; oId "uc004fiu.2"; nearest_ref "uc004fiu.2"; class_code "="; tss_id "TSS27119"; p_id "P26761";
chrX	hg19_knownGene	exon	153051667	153051727	.	-	.	gene_id "XLOC_030070"; transcript_id "5_00079929"; exon_number "2"; gene_name "uc004fiu.2"; oId "uc004fiu.2"; nearest_ref "uc004fiu.2"; class_code "="; tss_id "TSS27119"; p_id "P26761";
chrX	hg19_knownGene	exon	153051810	153051904	.	-	.	gene_id "XLOC_030070"; transcript_id "5_00079929"; exon_number "3"; gene_name "uc004fiu.2"; oId "uc004fiu.2"; nearest_ref "uc004fiu.2"; class_code "="; tss_id "TSS27119"; p_id "P26761";
chrX	hg19_knownGene	exon	153052256	153052402	.	-	.	gene_id "XLOC_030070"; transcript_id "5_00079929"; exon_number "4"; gene_name "uc004fiu.2"; oId "uc004fiu.2"; nearest_ref "uc004fiu.2"; class_code "="; tss_id "TSS27119"; p_id "P26761";
chrX	hg19_knownGene	exon	153052506	153052608	.	-	.	gene_id "XLOC_030070"; transcript_id "5_00079929"; exon_number "5"; gene_name "uc004fiu.2"; oId "uc004fiu.2"; nearest_ref "uc004fiu.2"; class_code "="; tss_id "TSS27119"; p_id "P26761";
chrX	hg19_knownGene	exon	153052919	153053052	.	-	.	gene_id "XLOC_030070"; transcript_id "5_00079929"; exon_number "6"; gene_name "uc004fiu.2"; oId "uc004fiu.2"; nearest_ref "uc004fiu.2"; class_code "="; tss_id "TSS27119"; p_id "P26761";
chrX	hg19_knownGene	exon	153067623	153070355	.	-	.	gene_id "XLOC_030071"; transcript_id "5_00079930"; exon_number "1"; gene_name "uc004fiy.1"; oId "uc004fiy.1"; nearest_ref "uc004fiy.1"; class_code "="; tss_id "TSS27121"; p_id "P26771";
chrX	hg19_knownGene	exon	153070552	153070662	.	-	.	gene_id "XLOC_030071"; transcript_id "5_00079930"; exon_number "2"; gene_name "uc004fiy.1"; oId "uc004fiy.1"; nearest_ref "uc004fiy.1"; class_code "="; tss_id "TSS27121"; p_id "P26771";
chrX	hg19_knownGene	exon	153070960	153071061	.	-	.	gene_id "XLOC_030071"; transcript_id "5_00079930"; exon_number "3"; gene_name "uc004fiy.1"; oId "uc004fiy.1"; nearest_ref "uc004fiy.1"; class_code "="; tss_id "TSS27121"; p_id "P26771";
chrX	hg19_knownGene	exon	153071526	153071588	.	-	.	gene_id "XLOC_030071"; transcript_id "5_00079930"; exon_number "4"; gene_name "uc004fiy.1"; oId "uc004fiy.1"; nearest_ref "uc004fiy.1"; class_code "="; tss_id "TSS27121"; p_id "P26771";
chrX	hg19_knownGene	exon	153072197	153072295	.	-	.	gene_id "XLOC_030071"; transcript_id "5_00079930"; exon_number "5"; gene_name "uc004fiy.1"; oId "uc004fiy.1"; nearest_ref "uc004fiy.1"; class_code "="; tss_id "TSS27121"; p_id "P26771";
chrX	hg19_knownGene	exon	153072734	153072824	.	-	.	gene_id "XLOC_030071"; transcript_id "5_00079930"; exon_number "6"; gene_name "uc004fiy.1"; oId "uc004fiy.1"; nearest_ref "uc004fiy.1"; class_code "="; tss_id "TSS27121"; p_id "P26771";
chrX	hg19_knownGene	exon	153073797	153074050	.	-	.	gene_id "XLOC_030071"; transcript_id "5_00079930"; exon_number "7"; gene_name "uc004fiy.1"; oId "uc004fiy.1"; nearest_ref "uc004fiy.1"; class_code "="; tss_id "TSS27121"; p_id "P26771";
chrX	hg19_knownGene	exon	153095188	153095351	.	-	.	gene_id "XLOC_030071"; transcript_id "5_00079930"; exon_number "8"; gene_name "uc004fiy.1"; oId "uc004fiy.1"; nearest_ref "uc004fiy.1"; class_code "="; tss_id "TSS27121"; p_id "P26771";
chrX	hg19_knownGene	exon	153067623	153070355	.	-	.	gene_id "XLOC_030071"; transcript_id "5_00079934"; exon_number "1"; gene_name "uc011mze.1"; oId "uc011mze.1"; nearest_ref "uc011mze.1"; class_code "="; tss_id "TSS27122"; p_id "P26770";
chrX	hg19_knownGene	exon	153070552	153070662	.	-	.	gene_id "XLOC_030071"; transcript_id "5_00079934"; exon_number "2"; gene_name "uc011mze.1"; oId "uc011mze.1"; nearest_ref "uc011mze.1"; class_code "="; tss_id "TSS27122"; p_id "P26770";
chrX	hg19_knownGene	exon	153070960	153071061	.	-	.	gene_id "XLOC_030071"; transcript_id "5_00079934"; exon_number "3"; gene_name "uc011mze.1"; oId "uc011mze.1"; nearest_ref "uc011mze.1"; class_code "="; tss_id "TSS27122"; p_id "P26770";
chrX	hg19_knownGene	exon	153071526	153071588	.	-	.	gene_id "XLOC_030071"; transcript_id "5_00079934"; exon_number "4"; gene_name "uc011mze.1"; oId "uc011mze.1"; nearest_ref "uc011mze.1"; class_code "="; tss_id "TSS27122"; p_id "P26770";
chrX	hg19_knownGene	exon	153072197	153072295	.	-	.	gene_id "XLOC_030071"; transcript_id "5_00079934"; exon_number "5"; gene_name "uc011mze.1"; oId "uc011mze.1"; nearest_ref "uc011mze.1"; class_code "="; tss_id "TSS27122"; p_id "P26770";
chrX	hg19_knownGene	exon	153095694	153096003	.	-	.	gene_id "XLOC_030071"; transcript_id "5_00079934"; exon_number "6"; gene_name "uc011mze.1"; oId "uc011mze.1"; nearest_ref "uc011mze.1"; class_code "="; tss_id "TSS27122"; p_id "P26770";
chrX	hg19_knownGene	exon	153067623	153070355	.	-	.	gene_id "XLOC_030071"; transcript_id "5_00079933"; exon_number "1"; gene_name "uc004fja.1"; oId "uc004fja.1"; nearest_ref "uc004fja.1"; class_code "="; tss_id "TSS27122"; p_id "P26769";
chrX	hg19_knownGene	exon	153070552	153070662	.	-	.	gene_id "XLOC_030071"; transcript_id "5_00079933"; exon_number "2"; gene_name "uc004fja.1"; oId "uc004fja.1"; nearest_ref "uc004fja.1"; class_code "="; tss_id "TSS27122"; p_id "P26769";
chrX	hg19_knownGene	exon	153070960	153071061	.	-	.	gene_id "XLOC_030071"; transcript_id "5_00079933"; exon_number "3"; gene_name "uc004fja.1"; oId "uc004fja.1"; nearest_ref "uc004fja.1"; class_code "="; tss_id "TSS27122"; p_id "P26769";
chrX	hg19_knownGene	exon	153071526	153071588	.	-	.	gene_id "XLOC_030071"; transcript_id "5_00079933"; exon_number "4"; gene_name "uc004fja.1"; oId "uc004fja.1"; nearest_ref "uc004fja.1"; class_code "="; tss_id "TSS27122"; p_id "P26769";
chrX	hg19_knownGene	exon	153072197	153072295	.	-	.	gene_id "XLOC_030071"; transcript_id "5_00079933"; exon_number "5"; gene_name "uc004fja.1"; oId "uc004fja.1"; nearest_ref "uc004fja.1"; class_code "="; tss_id "TSS27122"; p_id "P26769";
chrX	hg19_knownGene	exon	153072734	153072824	.	-	.	gene_id "XLOC_030071"; transcript_id "5_00079933"; exon_number "6"; gene_name "uc004fja.1"; oId "uc004fja.1"; nearest_ref "uc004fja.1"; class_code "="; tss_id "TSS27122"; p_id "P26769";
chrX	hg19_knownGene	exon	153073797	153074050	.	-	.	gene_id "XLOC_030071"; transcript_id "5_00079933"; exon_number "7"; gene_name "uc004fja.1"; oId "uc004fja.1"; nearest_ref "uc004fja.1"; class_code "="; tss_id "TSS27122"; p_id "P26769";
chrX	hg19_knownGene	exon	153095694	153096003	.	-	.	gene_id "XLOC_030071"; transcript_id "5_00079933"; exon_number "8"; gene_name "uc004fja.1"; oId "uc004fja.1"; nearest_ref "uc004fja.1"; class_code "="; tss_id "TSS27122"; p_id "P26769";
chrX	hg19_knownGene	exon	153067623	153070355	.	-	.	gene_id "XLOC_030071"; transcript_id "5_00079932"; exon_number "1"; gene_name "uc004fiz.1"; oId "uc004fiz.1"; nearest_ref "uc004fiz.1"; class_code "="; tss_id "TSS27122"; p_id "P26768";
chrX	hg19_knownGene	exon	153070552	153070662	.	-	.	gene_id "XLOC_030071"; transcript_id "5_00079932"; exon_number "2"; gene_name "uc004fiz.1"; oId "uc004fiz.1"; nearest_ref "uc004fiz.1"; class_code "="; tss_id "TSS27122"; p_id "P26768";
chrX	hg19_knownGene	exon	153070960	153071061	.	-	.	gene_id "XLOC_030071"; transcript_id "5_00079932"; exon_number "3"; gene_name "uc004fiz.1"; oId "uc004fiz.1"; nearest_ref "uc004fiz.1"; class_code "="; tss_id "TSS27122"; p_id "P26768";
chrX	hg19_knownGene	exon	153071526	153071588	.	-	.	gene_id "XLOC_030071"; transcript_id "5_00079932"; exon_number "4"; gene_name "uc004fiz.1"; oId "uc004fiz.1"; nearest_ref "uc004fiz.1"; class_code "="; tss_id "TSS27122"; p_id "P26768";
chrX	hg19_knownGene	exon	153072197	153072295	.	-	.	gene_id "XLOC_030071"; transcript_id "5_00079932"; exon_number "5"; gene_name "uc004fiz.1"; oId "uc004fiz.1"; nearest_ref "uc004fiz.1"; class_code "="; tss_id "TSS27122"; p_id "P26768";
chrX	hg19_knownGene	exon	153072734	153072824	.	-	.	gene_id "XLOC_030071"; transcript_id "5_00079932"; exon_number "6"; gene_name "uc004fiz.1"; oId "uc004fiz.1"; nearest_ref "uc004fiz.1"; class_code "="; tss_id "TSS27122"; p_id "P26768";
chrX	hg19_knownGene	exon	153073815	153074050	.	-	.	gene_id "XLOC_030071"; transcript_id "5_00079932"; exon_number "7"; gene_name "uc004fiz.1"; oId "uc004fiz.1"; nearest_ref "uc004fiz.1"; class_code "="; tss_id "TSS27122"; p_id "P26768";
chrX	hg19_knownGene	exon	153095694	153096003	.	-	.	gene_id "XLOC_030071"; transcript_id "5_00079932"; exon_number "8"; gene_name "uc004fiz.1"; oId "uc004fiz.1"; nearest_ref "uc004fiz.1"; class_code "="; tss_id "TSS27122"; p_id "P26768";
chrX	hg19_knownGene	exon	153067623	153070355	.	-	.	gene_id "XLOC_030071"; transcript_id "5_00079931"; exon_number "1"; gene_name "uc004fix.2"; oId "uc004fix.2"; nearest_ref "uc004fix.2"; class_code "="; tss_id "TSS27122"; p_id "P26767";
chrX	hg19_knownGene	exon	153070552	153070662	.	-	.	gene_id "XLOC_030071"; transcript_id "5_00079931"; exon_number "2"; gene_name "uc004fix.2"; oId "uc004fix.2"; nearest_ref "uc004fix.2"; class_code "="; tss_id "TSS27122"; p_id "P26767";
chrX	hg19_knownGene	exon	153070960	153071061	.	-	.	gene_id "XLOC_030071"; transcript_id "5_00079931"; exon_number "3"; gene_name "uc004fix.2"; oId "uc004fix.2"; nearest_ref "uc004fix.2"; class_code "="; tss_id "TSS27122"; p_id "P26767";
chrX	hg19_knownGene	exon	153071526	153071588	.	-	.	gene_id "XLOC_030071"; transcript_id "5_00079931"; exon_number "4"; gene_name "uc004fix.2"; oId "uc004fix.2"; nearest_ref "uc004fix.2"; class_code "="; tss_id "TSS27122"; p_id "P26767";
chrX	hg19_knownGene	exon	153072197	153072295	.	-	.	gene_id "XLOC_030071"; transcript_id "5_00079931"; exon_number "5"; gene_name "uc004fix.2"; oId "uc004fix.2"; nearest_ref "uc004fix.2"; class_code "="; tss_id "TSS27122"; p_id "P26767";
chrX	hg19_knownGene	exon	153072734	153072824	.	-	.	gene_id "XLOC_030071"; transcript_id "5_00079931"; exon_number "6"; gene_name "uc004fix.2"; oId "uc004fix.2"; nearest_ref "uc004fix.2"; class_code "="; tss_id "TSS27122"; p_id "P26767";
chrX	hg19_knownGene	exon	153073352	153073594	.	-	.	gene_id "XLOC_030071"; transcript_id "5_00079931"; exon_number "7"; gene_name "uc004fix.2"; oId "uc004fix.2"; nearest_ref "uc004fix.2"; class_code "="; tss_id "TSS27122"; p_id "P26767";
chrX	hg19_knownGene	exon	153073797	153074050	.	-	.	gene_id "XLOC_030071"; transcript_id "5_00079931"; exon_number "8"; gene_name "uc004fix.2"; oId "uc004fix.2"; nearest_ref "uc004fix.2"; class_code "="; tss_id "TSS27122"; p_id "P26767";
chrX	hg19_knownGene	exon	153095694	153096003	.	-	.	gene_id "XLOC_030071"; transcript_id "5_00079931"; exon_number "9"; gene_name "uc004fix.2"; oId "uc004fix.2"; nearest_ref "uc004fix.2"; class_code "="; tss_id "TSS27122"; p_id "P26767";
chrX	Cufflinks	exon	153072413	153072679	.	-	.	gene_id "XLOC_030071"; transcript_id "5_00082305"; exon_number "1"; gene_name "uc011mze.1"; oId "upf1_r4.40483.1"; nearest_ref "uc011mze.1"; class_code "i";
chrX	hg19_knownGene	exon	153126974	153128349	.	-	.	gene_id "XLOC_030072"; transcript_id "5_00079937"; exon_number "1"; gene_name "uc010nuo.2"; oId "uc010nuo.2"; nearest_ref "uc010nuo.2"; class_code "="; tss_id "TSS27123"; p_id "P26776";
chrX	hg19_knownGene	exon	153128932	153129004	.	-	.	gene_id "XLOC_030072"; transcript_id "5_00079937"; exon_number "2"; gene_name "uc010nuo.2"; oId "uc010nuo.2"; nearest_ref "uc010nuo.2"; class_code "="; tss_id "TSS27123"; p_id "P26776";
chrX	hg19_knownGene	exon	153129338	153129472	.	-	.	gene_id "XLOC_030072"; transcript_id "5_00079937"; exon_number "3"; gene_name "uc010nuo.2"; oId "uc010nuo.2"; nearest_ref "uc010nuo.2"; class_code "="; tss_id "TSS27123"; p_id "P26776";
chrX	hg19_knownGene	exon	153129777	153129932	.	-	.	gene_id "XLOC_030072"; transcript_id "5_00079937"; exon_number "4"; gene_name "uc010nuo.2"; oId "uc010nuo.2"; nearest_ref "uc010nuo.2"; class_code "="; tss_id "TSS27123"; p_id "P26776";
chrX	hg19_knownGene	exon	153130040	153130159	.	-	.	gene_id "XLOC_030072"; transcript_id "5_00079937"; exon_number "5"; gene_name "uc010nuo.2"; oId "uc010nuo.2"; nearest_ref "uc010nuo.2"; class_code "="; tss_id "TSS27123"; p_id "P26776";
chrX	hg19_knownGene	exon	153130276	153130449	.	-	.	gene_id "XLOC_030072"; transcript_id "5_00079937"; exon_number "6"; gene_name "uc010nuo.2"; oId "uc010nuo.2"; nearest_ref "uc010nuo.2"; class_code "="; tss_id "TSS27123"; p_id "P26776";
chrX	hg19_knownGene	exon	153130543	153130665	.	-	.	gene_id "XLOC_030072"; transcript_id "5_00079937"; exon_number "7"; gene_name "uc010nuo.2"; oId "uc010nuo.2"; nearest_ref "uc010nuo.2"; class_code "="; tss_id "TSS27123"; p_id "P26776";
chrX	hg19_knownGene	exon	153130754	153130955	.	-	.	gene_id "XLOC_030072"; transcript_id "5_00079937"; exon_number "8"; gene_name "uc010nuo.2"; oId "uc010nuo.2"; nearest_ref "uc010nuo.2"; class_code "="; tss_id "TSS27123"; p_id "P26776";
chrX	hg19_knownGene	exon	153131159	153131274	.	-	.	gene_id "XLOC_030072"; transcript_id "5_00079937"; exon_number "9"; gene_name "uc010nuo.2"; oId "uc010nuo.2"; nearest_ref "uc010nuo.2"; class_code "="; tss_id "TSS27123"; p_id "P26776";
chrX	hg19_knownGene	exon	153132104	153132326	.	-	.	gene_id "XLOC_030072"; transcript_id "5_00079937"; exon_number "10"; gene_name "uc010nuo.2"; oId "uc010nuo.2"; nearest_ref "uc010nuo.2"; class_code "="; tss_id "TSS27123"; p_id "P26776";
chrX	hg19_knownGene	exon	153132509	153132579	.	-	.	gene_id "XLOC_030072"; transcript_id "5_00079937"; exon_number "11"; gene_name "uc010nuo.2"; oId "uc010nuo.2"; nearest_ref "uc010nuo.2"; class_code "="; tss_id "TSS27123"; p_id "P26776";
chrX	hg19_knownGene	exon	153132811	153133008	.	-	.	gene_id "XLOC_030072"; transcript_id "5_00079937"; exon_number "12"; gene_name "uc010nuo.2"; oId "uc010nuo.2"; nearest_ref "uc010nuo.2"; class_code "="; tss_id "TSS27123"; p_id "P26776";
chrX	hg19_knownGene	exon	153133255	153133365	.	-	.	gene_id "XLOC_030072"; transcript_id "5_00079937"; exon_number "13"; gene_name "uc010nuo.2"; oId "uc010nuo.2"; nearest_ref "uc010nuo.2"; class_code "="; tss_id "TSS27123"; p_id "P26776";
chrX	hg19_knownGene	exon	153133453	153133577	.	-	.	gene_id "XLOC_030072"; transcript_id "5_00079937"; exon_number "14"; gene_name "uc010nuo.2"; oId "uc010nuo.2"; nearest_ref "uc010nuo.2"; class_code "="; tss_id "TSS27123"; p_id "P26776";
chrX	hg19_knownGene	exon	153133757	153133913	.	-	.	gene_id "XLOC_030072"; transcript_id "5_00079937"; exon_number "15"; gene_name "uc010nuo.2"; oId "uc010nuo.2"; nearest_ref "uc010nuo.2"; class_code "="; tss_id "TSS27123"; p_id "P26776";
chrX	hg19_knownGene	exon	153134016	153134182	.	-	.	gene_id "XLOC_030072"; transcript_id "5_00079937"; exon_number "16"; gene_name "uc010nuo.2"; oId "uc010nuo.2"; nearest_ref "uc010nuo.2"; class_code "="; tss_id "TSS27123"; p_id "P26776";
chrX	hg19_knownGene	exon	153134296	153134407	.	-	.	gene_id "XLOC_030072"; transcript_id "5_00079937"; exon_number "17"; gene_name "uc010nuo.2"; oId "uc010nuo.2"; nearest_ref "uc010nuo.2"; class_code "="; tss_id "TSS27123"; p_id "P26776";
chrX	hg19_knownGene	exon	153134975	153135118	.	-	.	gene_id "XLOC_030072"; transcript_id "5_00079937"; exon_number "18"; gene_name "uc010nuo.2"; oId "uc010nuo.2"; nearest_ref "uc010nuo.2"; class_code "="; tss_id "TSS27123"; p_id "P26776";
chrX	hg19_knownGene	exon	153135258	153135389	.	-	.	gene_id "XLOC_030072"; transcript_id "5_00079937"; exon_number "19"; gene_name "uc010nuo.2"; oId "uc010nuo.2"; nearest_ref "uc010nuo.2"; class_code "="; tss_id "TSS27123"; p_id "P26776";
chrX	hg19_knownGene	exon	153135511	153135695	.	-	.	gene_id "XLOC_030072"; transcript_id "5_00079937"; exon_number "20"; gene_name "uc010nuo.2"; oId "uc010nuo.2"; nearest_ref "uc010nuo.2"; class_code "="; tss_id "TSS27123"; p_id "P26776";
chrX	hg19_knownGene	exon	153135843	153135954	.	-	.	gene_id "XLOC_030072"; transcript_id "5_00079937"; exon_number "21"; gene_name "uc010nuo.2"; oId "uc010nuo.2"; nearest_ref "uc010nuo.2"; class_code "="; tss_id "TSS27123"; p_id "P26776";
chrX	hg19_knownGene	exon	153136245	153136415	.	-	.	gene_id "XLOC_030072"; transcript_id "5_00079937"; exon_number "22"; gene_name "uc010nuo.2"; oId "uc010nuo.2"; nearest_ref "uc010nuo.2"; class_code "="; tss_id "TSS27123"; p_id "P26776";
chrX	hg19_knownGene	exon	153136512	153136634	.	-	.	gene_id "XLOC_030072"; transcript_id "5_00079937"; exon_number "23"; gene_name "uc010nuo.2"; oId "uc010nuo.2"; nearest_ref "uc010nuo.2"; class_code "="; tss_id "TSS27123"; p_id "P26776";
chrX	hg19_knownGene	exon	153137607	153137809	.	-	.	gene_id "XLOC_030072"; transcript_id "5_00079937"; exon_number "24"; gene_name "uc010nuo.2"; oId "uc010nuo.2"; nearest_ref "uc010nuo.2"; class_code "="; tss_id "TSS27123"; p_id "P26776";
chrX	hg19_knownGene	exon	153138047	153138152	.	-	.	gene_id "XLOC_030072"; transcript_id "5_00079937"; exon_number "25"; gene_name "uc010nuo.2"; oId "uc010nuo.2"; nearest_ref "uc010nuo.2"; class_code "="; tss_id "TSS27123"; p_id "P26776";
chrX	hg19_knownGene	exon	153141216	153141399	.	-	.	gene_id "XLOC_030072"; transcript_id "5_00079937"; exon_number "26"; gene_name "uc010nuo.2"; oId "uc010nuo.2"; nearest_ref "uc010nuo.2"; class_code "="; tss_id "TSS27123"; p_id "P26776";
chrX	hg19_knownGene	exon	153126974	153128349	.	-	.	gene_id "XLOC_030072"; transcript_id "5_00079936"; exon_number "1"; gene_name "uc004fjc.2"; oId "uc004fjc.2"; nearest_ref "uc004fjc.2"; class_code "="; tss_id "TSS27123"; p_id "P26775";
chrX	hg19_knownGene	exon	153128932	153129004	.	-	.	gene_id "XLOC_030072"; transcript_id "5_00079936"; exon_number "2"; gene_name "uc004fjc.2"; oId "uc004fjc.2"; nearest_ref "uc004fjc.2"; class_code "="; tss_id "TSS27123"; p_id "P26775";
chrX	hg19_knownGene	exon	153129338	153129472	.	-	.	gene_id "XLOC_030072"; transcript_id "5_00079936"; exon_number "3"; gene_name "uc004fjc.2"; oId "uc004fjc.2"; nearest_ref "uc004fjc.2"; class_code "="; tss_id "TSS27123"; p_id "P26775";
chrX	hg19_knownGene	exon	153129777	153129932	.	-	.	gene_id "XLOC_030072"; transcript_id "5_00079936"; exon_number "4"; gene_name "uc004fjc.2"; oId "uc004fjc.2"; nearest_ref "uc004fjc.2"; class_code "="; tss_id "TSS27123"; p_id "P26775";
chrX	hg19_knownGene	exon	153130040	153130159	.	-	.	gene_id "XLOC_030072"; transcript_id "5_00079936"; exon_number "5"; gene_name "uc004fjc.2"; oId "uc004fjc.2"; nearest_ref "uc004fjc.2"; class_code "="; tss_id "TSS27123"; p_id "P26775";
chrX	hg19_knownGene	exon	153130276	153130449	.	-	.	gene_id "XLOC_030072"; transcript_id "5_00079936"; exon_number "6"; gene_name "uc004fjc.2"; oId "uc004fjc.2"; nearest_ref "uc004fjc.2"; class_code "="; tss_id "TSS27123"; p_id "P26775";
chrX	hg19_knownGene	exon	153130543	153130665	.	-	.	gene_id "XLOC_030072"; transcript_id "5_00079936"; exon_number "7"; gene_name "uc004fjc.2"; oId "uc004fjc.2"; nearest_ref "uc004fjc.2"; class_code "="; tss_id "TSS27123"; p_id "P26775";
chrX	hg19_knownGene	exon	153130754	153130955	.	-	.	gene_id "XLOC_030072"; transcript_id "5_00079936"; exon_number "8"; gene_name "uc004fjc.2"; oId "uc004fjc.2"; nearest_ref "uc004fjc.2"; class_code "="; tss_id "TSS27123"; p_id "P26775";
chrX	hg19_knownGene	exon	153131159	153131274	.	-	.	gene_id "XLOC_030072"; transcript_id "5_00079936"; exon_number "9"; gene_name "uc004fjc.2"; oId "uc004fjc.2"; nearest_ref "uc004fjc.2"; class_code "="; tss_id "TSS27123"; p_id "P26775";
chrX	hg19_knownGene	exon	153132104	153132326	.	-	.	gene_id "XLOC_030072"; transcript_id "5_00079936"; exon_number "10"; gene_name "uc004fjc.2"; oId "uc004fjc.2"; nearest_ref "uc004fjc.2"; class_code "="; tss_id "TSS27123"; p_id "P26775";
chrX	hg19_knownGene	exon	153132509	153132579	.	-	.	gene_id "XLOC_030072"; transcript_id "5_00079936"; exon_number "11"; gene_name "uc004fjc.2"; oId "uc004fjc.2"; nearest_ref "uc004fjc.2"; class_code "="; tss_id "TSS27123"; p_id "P26775";
chrX	hg19_knownGene	exon	153132811	153133008	.	-	.	gene_id "XLOC_030072"; transcript_id "5_00079936"; exon_number "12"; gene_name "uc004fjc.2"; oId "uc004fjc.2"; nearest_ref "uc004fjc.2"; class_code "="; tss_id "TSS27123"; p_id "P26775";
chrX	hg19_knownGene	exon	153133255	153133365	.	-	.	gene_id "XLOC_030072"; transcript_id "5_00079936"; exon_number "13"; gene_name "uc004fjc.2"; oId "uc004fjc.2"; nearest_ref "uc004fjc.2"; class_code "="; tss_id "TSS27123"; p_id "P26775";
chrX	hg19_knownGene	exon	153133453	153133577	.	-	.	gene_id "XLOC_030072"; transcript_id "5_00079936"; exon_number "14"; gene_name "uc004fjc.2"; oId "uc004fjc.2"; nearest_ref "uc004fjc.2"; class_code "="; tss_id "TSS27123"; p_id "P26775";
chrX	hg19_knownGene	exon	153133757	153133913	.	-	.	gene_id "XLOC_030072"; transcript_id "5_00079936"; exon_number "15"; gene_name "uc004fjc.2"; oId "uc004fjc.2"; nearest_ref "uc004fjc.2"; class_code "="; tss_id "TSS27123"; p_id "P26775";
chrX	hg19_knownGene	exon	153134016	153134182	.	-	.	gene_id "XLOC_030072"; transcript_id "5_00079936"; exon_number "16"; gene_name "uc004fjc.2"; oId "uc004fjc.2"; nearest_ref "uc004fjc.2"; class_code "="; tss_id "TSS27123"; p_id "P26775";
chrX	hg19_knownGene	exon	153134296	153134407	.	-	.	gene_id "XLOC_030072"; transcript_id "5_00079936"; exon_number "17"; gene_name "uc004fjc.2"; oId "uc004fjc.2"; nearest_ref "uc004fjc.2"; class_code "="; tss_id "TSS27123"; p_id "P26775";
chrX	hg19_knownGene	exon	153134975	153135118	.	-	.	gene_id "XLOC_030072"; transcript_id "5_00079936"; exon_number "18"; gene_name "uc004fjc.2"; oId "uc004fjc.2"; nearest_ref "uc004fjc.2"; class_code "="; tss_id "TSS27123"; p_id "P26775";
chrX	hg19_knownGene	exon	153135258	153135389	.	-	.	gene_id "XLOC_030072"; transcript_id "5_00079936"; exon_number "19"; gene_name "uc004fjc.2"; oId "uc004fjc.2"; nearest_ref "uc004fjc.2"; class_code "="; tss_id "TSS27123"; p_id "P26775";
chrX	hg19_knownGene	exon	153135511	153135695	.	-	.	gene_id "XLOC_030072"; transcript_id "5_00079936"; exon_number "20"; gene_name "uc004fjc.2"; oId "uc004fjc.2"; nearest_ref "uc004fjc.2"; class_code "="; tss_id "TSS27123"; p_id "P26775";
chrX	hg19_knownGene	exon	153135843	153135954	.	-	.	gene_id "XLOC_030072"; transcript_id "5_00079936"; exon_number "21"; gene_name "uc004fjc.2"; oId "uc004fjc.2"; nearest_ref "uc004fjc.2"; class_code "="; tss_id "TSS27123"; p_id "P26775";
chrX	hg19_knownGene	exon	153136245	153136415	.	-	.	gene_id "XLOC_030072"; transcript_id "5_00079936"; exon_number "22"; gene_name "uc004fjc.2"; oId "uc004fjc.2"; nearest_ref "uc004fjc.2"; class_code "="; tss_id "TSS27123"; p_id "P26775";
chrX	hg19_knownGene	exon	153136512	153136634	.	-	.	gene_id "XLOC_030072"; transcript_id "5_00079936"; exon_number "23"; gene_name "uc004fjc.2"; oId "uc004fjc.2"; nearest_ref "uc004fjc.2"; class_code "="; tss_id "TSS27123"; p_id "P26775";
chrX	hg19_knownGene	exon	153137607	153137809	.	-	.	gene_id "XLOC_030072"; transcript_id "5_00079936"; exon_number "24"; gene_name "uc004fjc.2"; oId "uc004fjc.2"; nearest_ref "uc004fjc.2"; class_code "="; tss_id "TSS27123"; p_id "P26775";
chrX	hg19_knownGene	exon	153138047	153138152	.	-	.	gene_id "XLOC_030072"; transcript_id "5_00079936"; exon_number "25"; gene_name "uc004fjc.2"; oId "uc004fjc.2"; nearest_ref "uc004fjc.2"; class_code "="; tss_id "TSS27123"; p_id "P26775";
chrX	hg19_knownGene	exon	153138683	153138697	.	-	.	gene_id "XLOC_030072"; transcript_id "5_00079936"; exon_number "26"; gene_name "uc004fjc.2"; oId "uc004fjc.2"; nearest_ref "uc004fjc.2"; class_code "="; tss_id "TSS27123"; p_id "P26775";
chrX	hg19_knownGene	exon	153141216	153141399	.	-	.	gene_id "XLOC_030072"; transcript_id "5_00079936"; exon_number "27"; gene_name "uc004fjc.2"; oId "uc004fjc.2"; nearest_ref "uc004fjc.2"; class_code "="; tss_id "TSS27123"; p_id "P26775";
chrX	hg19_knownGene	exon	153126974	153128349	.	-	.	gene_id "XLOC_030072"; transcript_id "5_00079935"; exon_number "1"; gene_name "uc004fjb.2"; oId "uc004fjb.2"; nearest_ref "uc004fjb.2"; class_code "="; tss_id "TSS27123"; p_id "P26774";
chrX	hg19_knownGene	exon	153128823	153128834	.	-	.	gene_id "XLOC_030072"; transcript_id "5_00079935"; exon_number "2"; gene_name "uc004fjb.2"; oId "uc004fjb.2"; nearest_ref "uc004fjb.2"; class_code "="; tss_id "TSS27123"; p_id "P26774";
chrX	hg19_knownGene	exon	153128932	153129004	.	-	.	gene_id "XLOC_030072"; transcript_id "5_00079935"; exon_number "3"; gene_name "uc004fjb.2"; oId "uc004fjb.2"; nearest_ref "uc004fjb.2"; class_code "="; tss_id "TSS27123"; p_id "P26774";
chrX	hg19_knownGene	exon	153129338	153129472	.	-	.	gene_id "XLOC_030072"; transcript_id "5_00079935"; exon_number "4"; gene_name "uc004fjb.2"; oId "uc004fjb.2"; nearest_ref "uc004fjb.2"; class_code "="; tss_id "TSS27123"; p_id "P26774";
chrX	hg19_knownGene	exon	153129777	153129932	.	-	.	gene_id "XLOC_030072"; transcript_id "5_00079935"; exon_number "5"; gene_name "uc004fjb.2"; oId "uc004fjb.2"; nearest_ref "uc004fjb.2"; class_code "="; tss_id "TSS27123"; p_id "P26774";
chrX	hg19_knownGene	exon	153130040	153130159	.	-	.	gene_id "XLOC_030072"; transcript_id "5_00079935"; exon_number "6"; gene_name "uc004fjb.2"; oId "uc004fjb.2"; nearest_ref "uc004fjb.2"; class_code "="; tss_id "TSS27123"; p_id "P26774";
chrX	hg19_knownGene	exon	153130276	153130449	.	-	.	gene_id "XLOC_030072"; transcript_id "5_00079935"; exon_number "7"; gene_name "uc004fjb.2"; oId "uc004fjb.2"; nearest_ref "uc004fjb.2"; class_code "="; tss_id "TSS27123"; p_id "P26774";
chrX	hg19_knownGene	exon	153130543	153130665	.	-	.	gene_id "XLOC_030072"; transcript_id "5_00079935"; exon_number "8"; gene_name "uc004fjb.2"; oId "uc004fjb.2"; nearest_ref "uc004fjb.2"; class_code "="; tss_id "TSS27123"; p_id "P26774";
chrX	hg19_knownGene	exon	153130754	153130955	.	-	.	gene_id "XLOC_030072"; transcript_id "5_00079935"; exon_number "9"; gene_name "uc004fjb.2"; oId "uc004fjb.2"; nearest_ref "uc004fjb.2"; class_code "="; tss_id "TSS27123"; p_id "P26774";
chrX	hg19_knownGene	exon	153131159	153131274	.	-	.	gene_id "XLOC_030072"; transcript_id "5_00079935"; exon_number "10"; gene_name "uc004fjb.2"; oId "uc004fjb.2"; nearest_ref "uc004fjb.2"; class_code "="; tss_id "TSS27123"; p_id "P26774";
chrX	hg19_knownGene	exon	153132104	153132326	.	-	.	gene_id "XLOC_030072"; transcript_id "5_00079935"; exon_number "11"; gene_name "uc004fjb.2"; oId "uc004fjb.2"; nearest_ref "uc004fjb.2"; class_code "="; tss_id "TSS27123"; p_id "P26774";
chrX	hg19_knownGene	exon	153132509	153132579	.	-	.	gene_id "XLOC_030072"; transcript_id "5_00079935"; exon_number "12"; gene_name "uc004fjb.2"; oId "uc004fjb.2"; nearest_ref "uc004fjb.2"; class_code "="; tss_id "TSS27123"; p_id "P26774";
chrX	hg19_knownGene	exon	153132811	153133008	.	-	.	gene_id "XLOC_030072"; transcript_id "5_00079935"; exon_number "13"; gene_name "uc004fjb.2"; oId "uc004fjb.2"; nearest_ref "uc004fjb.2"; class_code "="; tss_id "TSS27123"; p_id "P26774";
chrX	hg19_knownGene	exon	153133255	153133365	.	-	.	gene_id "XLOC_030072"; transcript_id "5_00079935"; exon_number "14"; gene_name "uc004fjb.2"; oId "uc004fjb.2"; nearest_ref "uc004fjb.2"; class_code "="; tss_id "TSS27123"; p_id "P26774";
chrX	hg19_knownGene	exon	153133453	153133577	.	-	.	gene_id "XLOC_030072"; transcript_id "5_00079935"; exon_number "15"; gene_name "uc004fjb.2"; oId "uc004fjb.2"; nearest_ref "uc004fjb.2"; class_code "="; tss_id "TSS27123"; p_id "P26774";
chrX	hg19_knownGene	exon	153133757	153133913	.	-	.	gene_id "XLOC_030072"; transcript_id "5_00079935"; exon_number "16"; gene_name "uc004fjb.2"; oId "uc004fjb.2"; nearest_ref "uc004fjb.2"; class_code "="; tss_id "TSS27123"; p_id "P26774";
chrX	hg19_knownGene	exon	153134016	153134182	.	-	.	gene_id "XLOC_030072"; transcript_id "5_00079935"; exon_number "17"; gene_name "uc004fjb.2"; oId "uc004fjb.2"; nearest_ref "uc004fjb.2"; class_code "="; tss_id "TSS27123"; p_id "P26774";
chrX	hg19_knownGene	exon	153134296	153134407	.	-	.	gene_id "XLOC_030072"; transcript_id "5_00079935"; exon_number "18"; gene_name "uc004fjb.2"; oId "uc004fjb.2"; nearest_ref "uc004fjb.2"; class_code "="; tss_id "TSS27123"; p_id "P26774";
chrX	hg19_knownGene	exon	153134975	153135118	.	-	.	gene_id "XLOC_030072"; transcript_id "5_00079935"; exon_number "19"; gene_name "uc004fjb.2"; oId "uc004fjb.2"; nearest_ref "uc004fjb.2"; class_code "="; tss_id "TSS27123"; p_id "P26774";
chrX	hg19_knownGene	exon	153135258	153135389	.	-	.	gene_id "XLOC_030072"; transcript_id "5_00079935"; exon_number "20"; gene_name "uc004fjb.2"; oId "uc004fjb.2"; nearest_ref "uc004fjb.2"; class_code "="; tss_id "TSS27123"; p_id "P26774";
chrX	hg19_knownGene	exon	153135511	153135695	.	-	.	gene_id "XLOC_030072"; transcript_id "5_00079935"; exon_number "21"; gene_name "uc004fjb.2"; oId "uc004fjb.2"; nearest_ref "uc004fjb.2"; class_code "="; tss_id "TSS27123"; p_id "P26774";
chrX	hg19_knownGene	exon	153135843	153135954	.	-	.	gene_id "XLOC_030072"; transcript_id "5_00079935"; exon_number "22"; gene_name "uc004fjb.2"; oId "uc004fjb.2"; nearest_ref "uc004fjb.2"; class_code "="; tss_id "TSS27123"; p_id "P26774";
chrX	hg19_knownGene	exon	153136245	153136415	.	-	.	gene_id "XLOC_030072"; transcript_id "5_00079935"; exon_number "23"; gene_name "uc004fjb.2"; oId "uc004fjb.2"; nearest_ref "uc004fjb.2"; class_code "="; tss_id "TSS27123"; p_id "P26774";
chrX	hg19_knownGene	exon	153136512	153136634	.	-	.	gene_id "XLOC_030072"; transcript_id "5_00079935"; exon_number "24"; gene_name "uc004fjb.2"; oId "uc004fjb.2"; nearest_ref "uc004fjb.2"; class_code "="; tss_id "TSS27123"; p_id "P26774";
chrX	hg19_knownGene	exon	153137607	153137809	.	-	.	gene_id "XLOC_030072"; transcript_id "5_00079935"; exon_number "25"; gene_name "uc004fjb.2"; oId "uc004fjb.2"; nearest_ref "uc004fjb.2"; class_code "="; tss_id "TSS27123"; p_id "P26774";
chrX	hg19_knownGene	exon	153138047	153138152	.	-	.	gene_id "XLOC_030072"; transcript_id "5_00079935"; exon_number "26"; gene_name "uc004fjb.2"; oId "uc004fjb.2"; nearest_ref "uc004fjb.2"; class_code "="; tss_id "TSS27123"; p_id "P26774";
chrX	hg19_knownGene	exon	153138683	153138697	.	-	.	gene_id "XLOC_030072"; transcript_id "5_00079935"; exon_number "27"; gene_name "uc004fjb.2"; oId "uc004fjb.2"; nearest_ref "uc004fjb.2"; class_code "="; tss_id "TSS27123"; p_id "P26774";
chrX	hg19_knownGene	exon	153141216	153141399	.	-	.	gene_id "XLOC_030072"; transcript_id "5_00079935"; exon_number "28"; gene_name "uc004fjb.2"; oId "uc004fjb.2"; nearest_ref "uc004fjb.2"; class_code "="; tss_id "TSS27123"; p_id "P26774";
chrX	hg19_knownGene	exon	153133710	153133913	.	-	.	gene_id "XLOC_030072"; transcript_id "5_00079938"; exon_number "1"; gene_name "uc004fjd.1"; oId "uc004fjd.1"; nearest_ref "uc004fjd.1"; class_code "="; tss_id "TSS27124"; p_id "P26773";
chrX	hg19_knownGene	exon	153134016	153134182	.	-	.	gene_id "XLOC_030072"; transcript_id "5_00079938"; exon_number "2"; gene_name "uc004fjd.1"; oId "uc004fjd.1"; nearest_ref "uc004fjd.1"; class_code "="; tss_id "TSS27124"; p_id "P26773";
chrX	hg19_knownGene	exon	153134296	153134407	.	-	.	gene_id "XLOC_030072"; transcript_id "5_00079938"; exon_number "3"; gene_name "uc004fjd.1"; oId "uc004fjd.1"; nearest_ref "uc004fjd.1"; class_code "="; tss_id "TSS27124"; p_id "P26773";
chrX	hg19_knownGene	exon	153134975	153135118	.	-	.	gene_id "XLOC_030072"; transcript_id "5_00079938"; exon_number "4"; gene_name "uc004fjd.1"; oId "uc004fjd.1"; nearest_ref "uc004fjd.1"; class_code "="; tss_id "TSS27124"; p_id "P26773";
chrX	hg19_knownGene	exon	153135258	153135389	.	-	.	gene_id "XLOC_030072"; transcript_id "5_00079938"; exon_number "5"; gene_name "uc004fjd.1"; oId "uc004fjd.1"; nearest_ref "uc004fjd.1"; class_code "="; tss_id "TSS27124"; p_id "P26773";
chrX	hg19_knownGene	exon	153135511	153135695	.	-	.	gene_id "XLOC_030072"; transcript_id "5_00079938"; exon_number "6"; gene_name "uc004fjd.1"; oId "uc004fjd.1"; nearest_ref "uc004fjd.1"; class_code "="; tss_id "TSS27124"; p_id "P26773";
chrX	hg19_knownGene	exon	153135843	153135954	.	-	.	gene_id "XLOC_030072"; transcript_id "5_00079938"; exon_number "7"; gene_name "uc004fjd.1"; oId "uc004fjd.1"; nearest_ref "uc004fjd.1"; class_code "="; tss_id "TSS27124"; p_id "P26773";
chrX	hg19_knownGene	exon	153136245	153136415	.	-	.	gene_id "XLOC_030072"; transcript_id "5_00079938"; exon_number "8"; gene_name "uc004fjd.1"; oId "uc004fjd.1"; nearest_ref "uc004fjd.1"; class_code "="; tss_id "TSS27124"; p_id "P26773";
chrX	hg19_knownGene	exon	153135258	153135389	.	-	.	gene_id "XLOC_030072"; transcript_id "5_00079939"; exon_number "1"; gene_name "uc004fje.1"; oId "uc004fje.1"; nearest_ref "uc004fje.1"; class_code "="; tss_id "TSS27125"; p_id "P26772";
chrX	hg19_knownGene	exon	153135511	153135695	.	-	.	gene_id "XLOC_030072"; transcript_id "5_00079939"; exon_number "2"; gene_name "uc004fje.1"; oId "uc004fje.1"; nearest_ref "uc004fje.1"; class_code "="; tss_id "TSS27125"; p_id "P26772";
chrX	hg19_knownGene	exon	153135843	153135954	.	-	.	gene_id "XLOC_030072"; transcript_id "5_00079939"; exon_number "3"; gene_name "uc004fje.1"; oId "uc004fje.1"; nearest_ref "uc004fje.1"; class_code "="; tss_id "TSS27125"; p_id "P26772";
chrX	hg19_knownGene	exon	153136245	153136415	.	-	.	gene_id "XLOC_030072"; transcript_id "5_00079939"; exon_number "4"; gene_name "uc004fje.1"; oId "uc004fje.1"; nearest_ref "uc004fje.1"; class_code "="; tss_id "TSS27125"; p_id "P26772";
chrX	hg19_knownGene	exon	153136512	153136634	.	-	.	gene_id "XLOC_030072"; transcript_id "5_00079939"; exon_number "5"; gene_name "uc004fje.1"; oId "uc004fje.1"; nearest_ref "uc004fje.1"; class_code "="; tss_id "TSS27125"; p_id "P26772";
chrX	hg19_knownGene	exon	153137607	153137809	.	-	.	gene_id "XLOC_030072"; transcript_id "5_00079939"; exon_number "6"; gene_name "uc004fje.1"; oId "uc004fje.1"; nearest_ref "uc004fje.1"; class_code "="; tss_id "TSS27125"; p_id "P26772";
chrX	hg19_knownGene	exon	153138047	153138152	.	-	.	gene_id "XLOC_030072"; transcript_id "5_00079939"; exon_number "7"; gene_name "uc004fje.1"; oId "uc004fje.1"; nearest_ref "uc004fje.1"; class_code "="; tss_id "TSS27125"; p_id "P26772";
chrX	hg19_knownGene	exon	153141216	153141399	.	-	.	gene_id "XLOC_030072"; transcript_id "5_00079939"; exon_number "8"; gene_name "uc004fje.1"; oId "uc004fje.1"; nearest_ref "uc004fje.1"; class_code "="; tss_id "TSS27125"; p_id "P26772";
chrX	hg19_knownGene	exon	153151519	153151584	.	-	.	gene_id "XLOC_030072"; transcript_id "5_00079939"; exon_number "9"; gene_name "uc004fje.1"; oId "uc004fje.1"; nearest_ref "uc004fje.1"; class_code "="; tss_id "TSS27125"; p_id "P26772";
chrX	Cufflinks	exon	153143349	153143782	.	-	.	gene_id "XLOC_030073"; transcript_id "5_00080888"; exon_number "1"; gene_name "uc004fje.1"; oId "SC4.34098.1"; nearest_ref "uc004fje.1"; class_code "i";
chrX	Cufflinks	exon	153146187	153146791	.	-	.	gene_id "XLOC_030074"; transcript_id "5_00080889"; exon_number "1"; gene_name "uc004fje.1"; oId "SC4.34099.1"; nearest_ref "uc004fje.1"; class_code "i";
chrX	Cufflinks	exon	153147753	153148032	.	-	.	gene_id "XLOC_030075"; transcript_id "5_00080890"; exon_number "1"; gene_name "uc004fje.1"; oId "SC4.34100.1"; nearest_ref "uc004fje.1"; class_code "i";
chrX	Cufflinks	exon	153148457	153148680	.	-	.	gene_id "XLOC_030076"; transcript_id "5_00080891"; exon_number "1"; gene_name "uc004fje.1"; oId "SC4.34101.1"; nearest_ref "uc004fje.1"; class_code "i";
chrX	Cufflinks	exon	153150114	153150699	.	-	.	gene_id "XLOC_030077"; transcript_id "5_00080892"; exon_number "1"; gene_name "uc004fje.1"; oId "SC4.34102.1"; nearest_ref "uc004fje.1"; class_code "i";
chrX	Cufflinks	exon	153150333	153150805	.	-	.	gene_id "XLOC_030077"; transcript_id "5_00079940"; exon_number "1"; gene_name "uc004fje.1"; oId "SC3.21985.1"; nearest_ref "uc004fje.1"; class_code "i";
chrX	Cufflinks	exon	153172784	153173416	.	-	.	gene_id "XLOC_030078"; transcript_id "5_00080893"; exon_number "1"; gene_name "uc010nup.1"; oId "SC4.34041.1"; nearest_ref "uc010nup.1"; class_code "j"; tss_id "TSS27126";
chrX	Cufflinks	exon	153174524	153174623	.	-	.	gene_id "XLOC_030078"; transcript_id "5_00080893"; exon_number "2"; gene_name "uc010nup.1"; oId "SC4.34041.1"; nearest_ref "uc010nup.1"; class_code "j"; tss_id "TSS27126";
chrX	Cufflinks	exon	153174897	153174989	.	-	.	gene_id "XLOC_030078"; transcript_id "5_00080893"; exon_number "3"; gene_name "uc010nup.1"; oId "SC4.34041.1"; nearest_ref "uc010nup.1"; class_code "j"; tss_id "TSS27126";
chrX	Cufflinks	exon	153175195	153175378	.	-	.	gene_id "XLOC_030078"; transcript_id "5_00080893"; exon_number "4"; gene_name "uc010nup.1"; oId "SC4.34041.1"; nearest_ref "uc010nup.1"; class_code "j"; tss_id "TSS27126";
chrX	Cufflinks	exon	153175466	153175539	.	-	.	gene_id "XLOC_030078"; transcript_id "5_00080893"; exon_number "5"; gene_name "uc010nup.1"; oId "SC4.34041.1"; nearest_ref "uc010nup.1"; class_code "j"; tss_id "TSS27126";
chrX	Cufflinks	exon	153175625	153175858	.	-	.	gene_id "XLOC_030078"; transcript_id "5_00080893"; exon_number "6"; gene_name "uc010nup.1"; oId "SC4.34041.1"; nearest_ref "uc010nup.1"; class_code "j"; tss_id "TSS27126";
chrX	Cufflinks	exon	153175960	153176065	.	-	.	gene_id "XLOC_030078"; transcript_id "5_00080893"; exon_number "7"; gene_name "uc010nup.1"; oId "SC4.34041.1"; nearest_ref "uc010nup.1"; class_code "j"; tss_id "TSS27126";
chrX	Cufflinks	exon	153176154	153176288	.	-	.	gene_id "XLOC_030078"; transcript_id "5_00080893"; exon_number "8"; gene_name "uc010nup.1"; oId "SC4.34041.1"; nearest_ref "uc010nup.1"; class_code "j"; tss_id "TSS27126";
chrX	Cufflinks	exon	153176376	153176453	.	-	.	gene_id "XLOC_030078"; transcript_id "5_00080893"; exon_number "9"; gene_name "uc010nup.1"; oId "SC4.34041.1"; nearest_ref "uc010nup.1"; class_code "j"; tss_id "TSS27126";
chrX	Cufflinks	exon	153176583	153176643	.	-	.	gene_id "XLOC_030078"; transcript_id "5_00080893"; exon_number "10"; gene_name "uc010nup.1"; oId "SC4.34041.1"; nearest_ref "uc010nup.1"; class_code "j"; tss_id "TSS27126";
chrX	Cufflinks	exon	153178154	153178256	.	-	.	gene_id "XLOC_030078"; transcript_id "5_00080893"; exon_number "11"; gene_name "uc010nup.1"; oId "SC4.34041.1"; nearest_ref "uc010nup.1"; class_code "j"; tss_id "TSS27126";
chrX	Cufflinks	exon	153178478	153178505	.	-	.	gene_id "XLOC_030078"; transcript_id "5_00080893"; exon_number "12"; gene_name "uc010nup.1"; oId "SC4.34041.1"; nearest_ref "uc010nup.1"; class_code "j"; tss_id "TSS27126";
chrX	Cufflinks	exon	153178672	153178756	.	-	.	gene_id "XLOC_030078"; transcript_id "5_00080893"; exon_number "13"; gene_name "uc010nup.1"; oId "SC4.34041.1"; nearest_ref "uc010nup.1"; class_code "j"; tss_id "TSS27126";
chrX	Cufflinks	exon	153178863	153179054	.	-	.	gene_id "XLOC_030078"; transcript_id "5_00080893"; exon_number "14"; gene_name "uc010nup.1"; oId "SC4.34041.1"; nearest_ref "uc010nup.1"; class_code "j"; tss_id "TSS27126";
chrX	Cufflinks	exon	153179232	153179333	.	-	.	gene_id "XLOC_030078"; transcript_id "5_00080893"; exon_number "15"; gene_name "uc010nup.1"; oId "SC4.34041.1"; nearest_ref "uc010nup.1"; class_code "j"; tss_id "TSS27126";
chrX	Cufflinks	exon	153184286	153184507	.	-	.	gene_id "XLOC_030078"; transcript_id "5_00080893"; exon_number "16"; gene_name "uc010nup.1"; oId "SC4.34041.1"; nearest_ref "uc010nup.1"; class_code "j"; tss_id "TSS27126";
chrX	Cufflinks	exon	153184609	153184737	.	-	.	gene_id "XLOC_030078"; transcript_id "5_00080893"; exon_number "17"; gene_name "uc010nup.1"; oId "SC4.34041.1"; nearest_ref "uc010nup.1"; class_code "j"; tss_id "TSS27126";
chrX	Cufflinks	exon	153186080	153186262	.	-	.	gene_id "XLOC_030078"; transcript_id "5_00080893"; exon_number "18"; gene_name "uc010nup.1"; oId "SC4.34041.1"; nearest_ref "uc010nup.1"; class_code "j"; tss_id "TSS27126";
chrX	Cufflinks	exon	153186550	153186612	.	-	.	gene_id "XLOC_030078"; transcript_id "5_00080893"; exon_number "19"; gene_name "uc010nup.1"; oId "SC4.34041.1"; nearest_ref "uc010nup.1"; class_code "j"; tss_id "TSS27126";
chrX	Cufflinks	exon	153186818	153186980	.	-	.	gene_id "XLOC_030078"; transcript_id "5_00080893"; exon_number "20"; gene_name "uc010nup.1"; oId "SC4.34041.1"; nearest_ref "uc010nup.1"; class_code "j"; tss_id "TSS27126";
chrX	Cufflinks	exon	153187058	153187555	.	-	.	gene_id "XLOC_030078"; transcript_id "5_00080893"; exon_number "21"; gene_name "uc010nup.1"; oId "SC4.34041.1"; nearest_ref "uc010nup.1"; class_code "j"; tss_id "TSS27126";
chrX	Cufflinks	exon	153172792	153173416	.	-	.	gene_id "XLOC_030078"; transcript_id "5_00081422"; exon_number "1"; gene_name "uc010nup.1"; oId "upf3.23028.2"; nearest_ref "uc010nup.1"; class_code "j"; tss_id "TSS27126";
chrX	Cufflinks	exon	153174524	153174623	.	-	.	gene_id "XLOC_030078"; transcript_id "5_00081422"; exon_number "2"; gene_name "uc010nup.1"; oId "upf3.23028.2"; nearest_ref "uc010nup.1"; class_code "j"; tss_id "TSS27126";
chrX	Cufflinks	exon	153174897	153174989	.	-	.	gene_id "XLOC_030078"; transcript_id "5_00081422"; exon_number "3"; gene_name "uc010nup.1"; oId "upf3.23028.2"; nearest_ref "uc010nup.1"; class_code "j"; tss_id "TSS27126";
chrX	Cufflinks	exon	153175195	153175378	.	-	.	gene_id "XLOC_030078"; transcript_id "5_00081422"; exon_number "4"; gene_name "uc010nup.1"; oId "upf3.23028.2"; nearest_ref "uc010nup.1"; class_code "j"; tss_id "TSS27126";
chrX	Cufflinks	exon	153175466	153175539	.	-	.	gene_id "XLOC_030078"; transcript_id "5_00081422"; exon_number "5"; gene_name "uc010nup.1"; oId "upf3.23028.2"; nearest_ref "uc010nup.1"; class_code "j"; tss_id "TSS27126";
chrX	Cufflinks	exon	153175625	153176065	.	-	.	gene_id "XLOC_030078"; transcript_id "5_00081422"; exon_number "6"; gene_name "uc010nup.1"; oId "upf3.23028.2"; nearest_ref "uc010nup.1"; class_code "j"; tss_id "TSS27126";
chrX	Cufflinks	exon	153176154	153176288	.	-	.	gene_id "XLOC_030078"; transcript_id "5_00081422"; exon_number "7"; gene_name "uc010nup.1"; oId "upf3.23028.2"; nearest_ref "uc010nup.1"; class_code "j"; tss_id "TSS27126";
chrX	Cufflinks	exon	153176376	153176453	.	-	.	gene_id "XLOC_030078"; transcript_id "5_00081422"; exon_number "8"; gene_name "uc010nup.1"; oId "upf3.23028.2"; nearest_ref "uc010nup.1"; class_code "j"; tss_id "TSS27126";
chrX	Cufflinks	exon	153176583	153176643	.	-	.	gene_id "XLOC_030078"; transcript_id "5_00081422"; exon_number "9"; gene_name "uc010nup.1"; oId "upf3.23028.2"; nearest_ref "uc010nup.1"; class_code "j"; tss_id "TSS27126";
chrX	Cufflinks	exon	153178154	153178256	.	-	.	gene_id "XLOC_030078"; transcript_id "5_00081422"; exon_number "10"; gene_name "uc010nup.1"; oId "upf3.23028.2"; nearest_ref "uc010nup.1"; class_code "j"; tss_id "TSS27126";
chrX	Cufflinks	exon	153178478	153178505	.	-	.	gene_id "XLOC_030078"; transcript_id "5_00081422"; exon_number "11"; gene_name "uc010nup.1"; oId "upf3.23028.2"; nearest_ref "uc010nup.1"; class_code "j"; tss_id "TSS27126";
chrX	Cufflinks	exon	153178672	153178756	.	-	.	gene_id "XLOC_030078"; transcript_id "5_00081422"; exon_number "12"; gene_name "uc010nup.1"; oId "upf3.23028.2"; nearest_ref "uc010nup.1"; class_code "j"; tss_id "TSS27126";
chrX	Cufflinks	exon	153178863	153179054	.	-	.	gene_id "XLOC_030078"; transcript_id "5_00081422"; exon_number "13"; gene_name "uc010nup.1"; oId "upf3.23028.2"; nearest_ref "uc010nup.1"; class_code "j"; tss_id "TSS27126";
chrX	Cufflinks	exon	153179232	153179333	.	-	.	gene_id "XLOC_030078"; transcript_id "5_00081422"; exon_number "14"; gene_name "uc010nup.1"; oId "upf3.23028.2"; nearest_ref "uc010nup.1"; class_code "j"; tss_id "TSS27126";
chrX	Cufflinks	exon	153184286	153184507	.	-	.	gene_id "XLOC_030078"; transcript_id "5_00081422"; exon_number "15"; gene_name "uc010nup.1"; oId "upf3.23028.2"; nearest_ref "uc010nup.1"; class_code "j"; tss_id "TSS27126";
chrX	Cufflinks	exon	153184609	153184737	.	-	.	gene_id "XLOC_030078"; transcript_id "5_00081422"; exon_number "16"; gene_name "uc010nup.1"; oId "upf3.23028.2"; nearest_ref "uc010nup.1"; class_code "j"; tss_id "TSS27126";
chrX	Cufflinks	exon	153186080	153186262	.	-	.	gene_id "XLOC_030078"; transcript_id "5_00081422"; exon_number "17"; gene_name "uc010nup.1"; oId "upf3.23028.2"; nearest_ref "uc010nup.1"; class_code "j"; tss_id "TSS27126";
chrX	Cufflinks	exon	153186818	153186980	.	-	.	gene_id "XLOC_030078"; transcript_id "5_00081422"; exon_number "18"; gene_name "uc010nup.1"; oId "upf3.23028.2"; nearest_ref "uc010nup.1"; class_code "j"; tss_id "TSS27126";
chrX	Cufflinks	exon	153187058	153187262	.	-	.	gene_id "XLOC_030078"; transcript_id "5_00081422"; exon_number "19"; gene_name "uc010nup.1"; oId "upf3.23028.2"; nearest_ref "uc010nup.1"; class_code "j"; tss_id "TSS27126";
chrX	Cufflinks	exon	153187577	153187626	.	-	.	gene_id "XLOC_030078"; transcript_id "5_00081422"; exon_number "20"; gene_name "uc010nup.1"; oId "upf3.23028.2"; nearest_ref "uc010nup.1"; class_code "j"; tss_id "TSS27126";
chrX	Cufflinks	exon	153172831	153173416	.	-	.	gene_id "XLOC_030078"; transcript_id "5_00079942"; exon_number "1"; gene_name "uc011mzf.1"; oId "uc011mzf.1_ext"; nearest_ref "uc011mzf.1"; class_code "="; tss_id "TSS27129"; p_id "P26779";
chrX	Cufflinks	exon	153174524	153174623	.	-	.	gene_id "XLOC_030078"; transcript_id "5_00079942"; exon_number "2"; gene_name "uc011mzf.1"; oId "uc011mzf.1_ext"; nearest_ref "uc011mzf.1"; class_code "="; tss_id "TSS27129"; p_id "P26779";
chrX	Cufflinks	exon	153174897	153174989	.	-	.	gene_id "XLOC_030078"; transcript_id "5_00079942"; exon_number "3"; gene_name "uc011mzf.1"; oId "uc011mzf.1_ext"; nearest_ref "uc011mzf.1"; class_code "="; tss_id "TSS27129"; p_id "P26779";
chrX	Cufflinks	exon	153175195	153175378	.	-	.	gene_id "XLOC_030078"; transcript_id "5_00079942"; exon_number "4"; gene_name "uc011mzf.1"; oId "uc011mzf.1_ext"; nearest_ref "uc011mzf.1"; class_code "="; tss_id "TSS27129"; p_id "P26779";
chrX	Cufflinks	exon	153175466	153175539	.	-	.	gene_id "XLOC_030078"; transcript_id "5_00079942"; exon_number "5"; gene_name "uc011mzf.1"; oId "uc011mzf.1_ext"; nearest_ref "uc011mzf.1"; class_code "="; tss_id "TSS27129"; p_id "P26779";
chrX	Cufflinks	exon	153175625	153175858	.	-	.	gene_id "XLOC_030078"; transcript_id "5_00079942"; exon_number "6"; gene_name "uc011mzf.1"; oId "uc011mzf.1_ext"; nearest_ref "uc011mzf.1"; class_code "="; tss_id "TSS27129"; p_id "P26779";
chrX	Cufflinks	exon	153175960	153176065	.	-	.	gene_id "XLOC_030078"; transcript_id "5_00079942"; exon_number "7"; gene_name "uc011mzf.1"; oId "uc011mzf.1_ext"; nearest_ref "uc011mzf.1"; class_code "="; tss_id "TSS27129"; p_id "P26779";
chrX	Cufflinks	exon	153176154	153176288	.	-	.	gene_id "XLOC_030078"; transcript_id "5_00079942"; exon_number "8"; gene_name "uc011mzf.1"; oId "uc011mzf.1_ext"; nearest_ref "uc011mzf.1"; class_code "="; tss_id "TSS27129"; p_id "P26779";
chrX	Cufflinks	exon	153176376	153176453	.	-	.	gene_id "XLOC_030078"; transcript_id "5_00079942"; exon_number "9"; gene_name "uc011mzf.1"; oId "uc011mzf.1_ext"; nearest_ref "uc011mzf.1"; class_code "="; tss_id "TSS27129"; p_id "P26779";
chrX	Cufflinks	exon	153176583	153176643	.	-	.	gene_id "XLOC_030078"; transcript_id "5_00079942"; exon_number "10"; gene_name "uc011mzf.1"; oId "uc011mzf.1_ext"; nearest_ref "uc011mzf.1"; class_code "="; tss_id "TSS27129"; p_id "P26779";
chrX	Cufflinks	exon	153178154	153178256	.	-	.	gene_id "XLOC_030078"; transcript_id "5_00079942"; exon_number "11"; gene_name "uc011mzf.1"; oId "uc011mzf.1_ext"; nearest_ref "uc011mzf.1"; class_code "="; tss_id "TSS27129"; p_id "P26779";
chrX	Cufflinks	exon	153178478	153178505	.	-	.	gene_id "XLOC_030078"; transcript_id "5_00079942"; exon_number "12"; gene_name "uc011mzf.1"; oId "uc011mzf.1_ext"; nearest_ref "uc011mzf.1"; class_code "="; tss_id "TSS27129"; p_id "P26779";
chrX	Cufflinks	exon	153178672	153178756	.	-	.	gene_id "XLOC_030078"; transcript_id "5_00079942"; exon_number "13"; gene_name "uc011mzf.1"; oId "uc011mzf.1_ext"; nearest_ref "uc011mzf.1"; class_code "="; tss_id "TSS27129"; p_id "P26779";
chrX	Cufflinks	exon	153178863	153179054	.	-	.	gene_id "XLOC_030078"; transcript_id "5_00079942"; exon_number "14"; gene_name "uc011mzf.1"; oId "uc011mzf.1_ext"; nearest_ref "uc011mzf.1"; class_code "="; tss_id "TSS27129"; p_id "P26779";
chrX	Cufflinks	exon	153179232	153179333	.	-	.	gene_id "XLOC_030078"; transcript_id "5_00079942"; exon_number "15"; gene_name "uc011mzf.1"; oId "uc011mzf.1_ext"; nearest_ref "uc011mzf.1"; class_code "="; tss_id "TSS27129"; p_id "P26779";
chrX	Cufflinks	exon	153184286	153184507	.	-	.	gene_id "XLOC_030078"; transcript_id "5_00079942"; exon_number "16"; gene_name "uc011mzf.1"; oId "uc011mzf.1_ext"; nearest_ref "uc011mzf.1"; class_code "="; tss_id "TSS27129"; p_id "P26779";
chrX	Cufflinks	exon	153184609	153184737	.	-	.	gene_id "XLOC_030078"; transcript_id "5_00079942"; exon_number "17"; gene_name "uc011mzf.1"; oId "uc011mzf.1_ext"; nearest_ref "uc011mzf.1"; class_code "="; tss_id "TSS27129"; p_id "P26779";
chrX	Cufflinks	exon	153186080	153186262	.	-	.	gene_id "XLOC_030078"; transcript_id "5_00079942"; exon_number "18"; gene_name "uc011mzf.1"; oId "uc011mzf.1_ext"; nearest_ref "uc011mzf.1"; class_code "="; tss_id "TSS27129"; p_id "P26779";
chrX	Cufflinks	exon	153186550	153186612	.	-	.	gene_id "XLOC_030078"; transcript_id "5_00079942"; exon_number "19"; gene_name "uc011mzf.1"; oId "uc011mzf.1_ext"; nearest_ref "uc011mzf.1"; class_code "="; tss_id "TSS27129"; p_id "P26779";
chrX	Cufflinks	exon	153186818	153186980	.	-	.	gene_id "XLOC_030078"; transcript_id "5_00079942"; exon_number "20"; gene_name "uc011mzf.1"; oId "uc011mzf.1_ext"; nearest_ref "uc011mzf.1"; class_code "="; tss_id "TSS27129"; p_id "P26779";
chrX	Cufflinks	exon	153187058	153187262	.	-	.	gene_id "XLOC_030078"; transcript_id "5_00079942"; exon_number "21"; gene_name "uc011mzf.1"; oId "uc011mzf.1_ext"; nearest_ref "uc011mzf.1"; class_code "="; tss_id "TSS27129"; p_id "P26779";
chrX	Cufflinks	exon	153187577	153187889	.	-	.	gene_id "XLOC_030078"; transcript_id "5_00079942"; exon_number "22"; gene_name "uc011mzf.1"; oId "uc011mzf.1_ext"; nearest_ref "uc011mzf.1"; class_code "="; tss_id "TSS27129"; p_id "P26779";
chrX	Cufflinks	exon	153172831	153173416	.	-	.	gene_id "XLOC_030078"; transcript_id "5_00082306"; exon_number "1"; gene_name "uc010nup.1"; oId "upf1_r4.40501.5"; nearest_ref "uc010nup.1"; class_code "j"; tss_id "TSS27130";
chrX	Cufflinks	exon	153174524	153174623	.	-	.	gene_id "XLOC_030078"; transcript_id "5_00082306"; exon_number "2"; gene_name "uc010nup.1"; oId "upf1_r4.40501.5"; nearest_ref "uc010nup.1"; class_code "j"; tss_id "TSS27130";
chrX	Cufflinks	exon	153174897	153174989	.	-	.	gene_id "XLOC_030078"; transcript_id "5_00082306"; exon_number "3"; gene_name "uc010nup.1"; oId "upf1_r4.40501.5"; nearest_ref "uc010nup.1"; class_code "j"; tss_id "TSS27130";
chrX	Cufflinks	exon	153175195	153175378	.	-	.	gene_id "XLOC_030078"; transcript_id "5_00082306"; exon_number "4"; gene_name "uc010nup.1"; oId "upf1_r4.40501.5"; nearest_ref "uc010nup.1"; class_code "j"; tss_id "TSS27130";
chrX	Cufflinks	exon	153175466	153175858	.	-	.	gene_id "XLOC_030078"; transcript_id "5_00082306"; exon_number "5"; gene_name "uc010nup.1"; oId "upf1_r4.40501.5"; nearest_ref "uc010nup.1"; class_code "j"; tss_id "TSS27130";
chrX	Cufflinks	exon	153175960	153176065	.	-	.	gene_id "XLOC_030078"; transcript_id "5_00082306"; exon_number "6"; gene_name "uc010nup.1"; oId "upf1_r4.40501.5"; nearest_ref "uc010nup.1"; class_code "j"; tss_id "TSS27130";
chrX	Cufflinks	exon	153176154	153176288	.	-	.	gene_id "XLOC_030078"; transcript_id "5_00082306"; exon_number "7"; gene_name "uc010nup.1"; oId "upf1_r4.40501.5"; nearest_ref "uc010nup.1"; class_code "j"; tss_id "TSS27130";
chrX	Cufflinks	exon	153176376	153176453	.	-	.	gene_id "XLOC_030078"; transcript_id "5_00082306"; exon_number "8"; gene_name "uc010nup.1"; oId "upf1_r4.40501.5"; nearest_ref "uc010nup.1"; class_code "j"; tss_id "TSS27130";
chrX	Cufflinks	exon	153176583	153176643	.	-	.	gene_id "XLOC_030078"; transcript_id "5_00082306"; exon_number "9"; gene_name "uc010nup.1"; oId "upf1_r4.40501.5"; nearest_ref "uc010nup.1"; class_code "j"; tss_id "TSS27130";
chrX	Cufflinks	exon	153178154	153178256	.	-	.	gene_id "XLOC_030078"; transcript_id "5_00082306"; exon_number "10"; gene_name "uc010nup.1"; oId "upf1_r4.40501.5"; nearest_ref "uc010nup.1"; class_code "j"; tss_id "TSS27130";
chrX	Cufflinks	exon	153178478	153178505	.	-	.	gene_id "XLOC_030078"; transcript_id "5_00082306"; exon_number "11"; gene_name "uc010nup.1"; oId "upf1_r4.40501.5"; nearest_ref "uc010nup.1"; class_code "j"; tss_id "TSS27130";
chrX	Cufflinks	exon	153178672	153178756	.	-	.	gene_id "XLOC_030078"; transcript_id "5_00082306"; exon_number "12"; gene_name "uc010nup.1"; oId "upf1_r4.40501.5"; nearest_ref "uc010nup.1"; class_code "j"; tss_id "TSS27130";
chrX	Cufflinks	exon	153178863	153179054	.	-	.	gene_id "XLOC_030078"; transcript_id "5_00082306"; exon_number "13"; gene_name "uc010nup.1"; oId "upf1_r4.40501.5"; nearest_ref "uc010nup.1"; class_code "j"; tss_id "TSS27130";
chrX	Cufflinks	exon	153179232	153179333	.	-	.	gene_id "XLOC_030078"; transcript_id "5_00082306"; exon_number "14"; gene_name "uc010nup.1"; oId "upf1_r4.40501.5"; nearest_ref "uc010nup.1"; class_code "j"; tss_id "TSS27130";
chrX	Cufflinks	exon	153184286	153184507	.	-	.	gene_id "XLOC_030078"; transcript_id "5_00082306"; exon_number "15"; gene_name "uc010nup.1"; oId "upf1_r4.40501.5"; nearest_ref "uc010nup.1"; class_code "j"; tss_id "TSS27130";
chrX	Cufflinks	exon	153184609	153184737	.	-	.	gene_id "XLOC_030078"; transcript_id "5_00082306"; exon_number "16"; gene_name "uc010nup.1"; oId "upf1_r4.40501.5"; nearest_ref "uc010nup.1"; class_code "j"; tss_id "TSS27130";
chrX	Cufflinks	exon	153186080	153186262	.	-	.	gene_id "XLOC_030078"; transcript_id "5_00082306"; exon_number "17"; gene_name "uc010nup.1"; oId "upf1_r4.40501.5"; nearest_ref "uc010nup.1"; class_code "j"; tss_id "TSS27130";
chrX	Cufflinks	exon	153186550	153186612	.	-	.	gene_id "XLOC_030078"; transcript_id "5_00082306"; exon_number "18"; gene_name "uc010nup.1"; oId "upf1_r4.40501.5"; nearest_ref "uc010nup.1"; class_code "j"; tss_id "TSS27130";
chrX	Cufflinks	exon	153186818	153186980	.	-	.	gene_id "XLOC_030078"; transcript_id "5_00082306"; exon_number "19"; gene_name "uc010nup.1"; oId "upf1_r4.40501.5"; nearest_ref "uc010nup.1"; class_code "j"; tss_id "TSS27130";
chrX	Cufflinks	exon	153187058	153187262	.	-	.	gene_id "XLOC_030078"; transcript_id "5_00082306"; exon_number "20"; gene_name "uc010nup.1"; oId "upf1_r4.40501.5"; nearest_ref "uc010nup.1"; class_code "j"; tss_id "TSS27130";
chrX	Cufflinks	exon	153191590	153191698	.	-	.	gene_id "XLOC_030078"; transcript_id "5_00082306"; exon_number "21"; gene_name "uc010nup.1"; oId "upf1_r4.40501.5"; nearest_ref "uc010nup.1"; class_code "j"; tss_id "TSS27130";
chrX	hg19_knownGene	exon	153172831	153173416	.	-	.	gene_id "XLOC_030078"; transcript_id "5_00079945"; exon_number "1"; gene_name "uc010nup.1"; oId "uc010nup.1"; nearest_ref "uc010nup.1"; class_code "="; tss_id "TSS27130";
chrX	hg19_knownGene	exon	153174524	153174623	.	-	.	gene_id "XLOC_030078"; transcript_id "5_00079945"; exon_number "2"; gene_name "uc010nup.1"; oId "uc010nup.1"; nearest_ref "uc010nup.1"; class_code "="; tss_id "TSS27130";
chrX	hg19_knownGene	exon	153174897	153174989	.	-	.	gene_id "XLOC_030078"; transcript_id "5_00079945"; exon_number "3"; gene_name "uc010nup.1"; oId "uc010nup.1"; nearest_ref "uc010nup.1"; class_code "="; tss_id "TSS27130";
chrX	hg19_knownGene	exon	153175195	153175378	.	-	.	gene_id "XLOC_030078"; transcript_id "5_00079945"; exon_number "4"; gene_name "uc010nup.1"; oId "uc010nup.1"; nearest_ref "uc010nup.1"; class_code "="; tss_id "TSS27130";
chrX	hg19_knownGene	exon	153175466	153175539	.	-	.	gene_id "XLOC_030078"; transcript_id "5_00079945"; exon_number "5"; gene_name "uc010nup.1"; oId "uc010nup.1"; nearest_ref "uc010nup.1"; class_code "="; tss_id "TSS27130";
chrX	hg19_knownGene	exon	153176154	153176288	.	-	.	gene_id "XLOC_030078"; transcript_id "5_00079945"; exon_number "6"; gene_name "uc010nup.1"; oId "uc010nup.1"; nearest_ref "uc010nup.1"; class_code "="; tss_id "TSS27130";
chrX	hg19_knownGene	exon	153176583	153176643	.	-	.	gene_id "XLOC_030078"; transcript_id "5_00079945"; exon_number "7"; gene_name "uc010nup.1"; oId "uc010nup.1"; nearest_ref "uc010nup.1"; class_code "="; tss_id "TSS27130";
chrX	hg19_knownGene	exon	153178154	153178256	.	-	.	gene_id "XLOC_030078"; transcript_id "5_00079945"; exon_number "8"; gene_name "uc010nup.1"; oId "uc010nup.1"; nearest_ref "uc010nup.1"; class_code "="; tss_id "TSS27130";
chrX	hg19_knownGene	exon	153178478	153178505	.	-	.	gene_id "XLOC_030078"; transcript_id "5_00079945"; exon_number "9"; gene_name "uc010nup.1"; oId "uc010nup.1"; nearest_ref "uc010nup.1"; class_code "="; tss_id "TSS27130";
chrX	hg19_knownGene	exon	153178672	153178756	.	-	.	gene_id "XLOC_030078"; transcript_id "5_00079945"; exon_number "10"; gene_name "uc010nup.1"; oId "uc010nup.1"; nearest_ref "uc010nup.1"; class_code "="; tss_id "TSS27130";
chrX	hg19_knownGene	exon	153178863	153179054	.	-	.	gene_id "XLOC_030078"; transcript_id "5_00079945"; exon_number "11"; gene_name "uc010nup.1"; oId "uc010nup.1"; nearest_ref "uc010nup.1"; class_code "="; tss_id "TSS27130";
chrX	hg19_knownGene	exon	153179232	153179333	.	-	.	gene_id "XLOC_030078"; transcript_id "5_00079945"; exon_number "12"; gene_name "uc010nup.1"; oId "uc010nup.1"; nearest_ref "uc010nup.1"; class_code "="; tss_id "TSS27130";
chrX	hg19_knownGene	exon	153184286	153184507	.	-	.	gene_id "XLOC_030078"; transcript_id "5_00079945"; exon_number "13"; gene_name "uc010nup.1"; oId "uc010nup.1"; nearest_ref "uc010nup.1"; class_code "="; tss_id "TSS27130";
chrX	hg19_knownGene	exon	153184609	153184737	.	-	.	gene_id "XLOC_030078"; transcript_id "5_00079945"; exon_number "14"; gene_name "uc010nup.1"; oId "uc010nup.1"; nearest_ref "uc010nup.1"; class_code "="; tss_id "TSS27130";
chrX	hg19_knownGene	exon	153186080	153186262	.	-	.	gene_id "XLOC_030078"; transcript_id "5_00079945"; exon_number "15"; gene_name "uc010nup.1"; oId "uc010nup.1"; nearest_ref "uc010nup.1"; class_code "="; tss_id "TSS27130";
chrX	hg19_knownGene	exon	153186550	153186612	.	-	.	gene_id "XLOC_030078"; transcript_id "5_00079945"; exon_number "16"; gene_name "uc010nup.1"; oId "uc010nup.1"; nearest_ref "uc010nup.1"; class_code "="; tss_id "TSS27130";
chrX	hg19_knownGene	exon	153186818	153186980	.	-	.	gene_id "XLOC_030078"; transcript_id "5_00079945"; exon_number "17"; gene_name "uc010nup.1"; oId "uc010nup.1"; nearest_ref "uc010nup.1"; class_code "="; tss_id "TSS27130";
chrX	hg19_knownGene	exon	153187058	153187262	.	-	.	gene_id "XLOC_030078"; transcript_id "5_00079945"; exon_number "18"; gene_name "uc010nup.1"; oId "uc010nup.1"; nearest_ref "uc010nup.1"; class_code "="; tss_id "TSS27130";
chrX	hg19_knownGene	exon	153191590	153191698	.	-	.	gene_id "XLOC_030078"; transcript_id "5_00079945"; exon_number "19"; gene_name "uc010nup.1"; oId "uc010nup.1"; nearest_ref "uc010nup.1"; class_code "="; tss_id "TSS27130";
chrX	hg19_knownGene	exon	153172831	153173416	.	-	.	gene_id "XLOC_030078"; transcript_id "5_00079944"; exon_number "1"; gene_name "uc004fjl.1"; oId "uc004fjl.1"; nearest_ref "uc004fjl.1"; class_code "="; tss_id "TSS27130"; p_id "P26778";
chrX	hg19_knownGene	exon	153174524	153174623	.	-	.	gene_id "XLOC_030078"; transcript_id "5_00079944"; exon_number "2"; gene_name "uc004fjl.1"; oId "uc004fjl.1"; nearest_ref "uc004fjl.1"; class_code "="; tss_id "TSS27130"; p_id "P26778";
chrX	hg19_knownGene	exon	153174897	153174989	.	-	.	gene_id "XLOC_030078"; transcript_id "5_00079944"; exon_number "3"; gene_name "uc004fjl.1"; oId "uc004fjl.1"; nearest_ref "uc004fjl.1"; class_code "="; tss_id "TSS27130"; p_id "P26778";
chrX	hg19_knownGene	exon	153175195	153175378	.	-	.	gene_id "XLOC_030078"; transcript_id "5_00079944"; exon_number "4"; gene_name "uc004fjl.1"; oId "uc004fjl.1"; nearest_ref "uc004fjl.1"; class_code "="; tss_id "TSS27130"; p_id "P26778";
chrX	hg19_knownGene	exon	153175466	153175539	.	-	.	gene_id "XLOC_030078"; transcript_id "5_00079944"; exon_number "5"; gene_name "uc004fjl.1"; oId "uc004fjl.1"; nearest_ref "uc004fjl.1"; class_code "="; tss_id "TSS27130"; p_id "P26778";
chrX	hg19_knownGene	exon	153175625	153175858	.	-	.	gene_id "XLOC_030078"; transcript_id "5_00079944"; exon_number "6"; gene_name "uc004fjl.1"; oId "uc004fjl.1"; nearest_ref "uc004fjl.1"; class_code "="; tss_id "TSS27130"; p_id "P26778";
chrX	hg19_knownGene	exon	153175960	153176065	.	-	.	gene_id "XLOC_030078"; transcript_id "5_00079944"; exon_number "7"; gene_name "uc004fjl.1"; oId "uc004fjl.1"; nearest_ref "uc004fjl.1"; class_code "="; tss_id "TSS27130"; p_id "P26778";
chrX	hg19_knownGene	exon	153176154	153176288	.	-	.	gene_id "XLOC_030078"; transcript_id "5_00079944"; exon_number "8"; gene_name "uc004fjl.1"; oId "uc004fjl.1"; nearest_ref "uc004fjl.1"; class_code "="; tss_id "TSS27130"; p_id "P26778";
chrX	hg19_knownGene	exon	153176376	153176453	.	-	.	gene_id "XLOC_030078"; transcript_id "5_00079944"; exon_number "9"; gene_name "uc004fjl.1"; oId "uc004fjl.1"; nearest_ref "uc004fjl.1"; class_code "="; tss_id "TSS27130"; p_id "P26778";
chrX	hg19_knownGene	exon	153176583	153176643	.	-	.	gene_id "XLOC_030078"; transcript_id "5_00079944"; exon_number "10"; gene_name "uc004fjl.1"; oId "uc004fjl.1"; nearest_ref "uc004fjl.1"; class_code "="; tss_id "TSS27130"; p_id "P26778";
chrX	hg19_knownGene	exon	153178154	153178256	.	-	.	gene_id "XLOC_030078"; transcript_id "5_00079944"; exon_number "11"; gene_name "uc004fjl.1"; oId "uc004fjl.1"; nearest_ref "uc004fjl.1"; class_code "="; tss_id "TSS27130"; p_id "P26778";
chrX	hg19_knownGene	exon	153178478	153178505	.	-	.	gene_id "XLOC_030078"; transcript_id "5_00079944"; exon_number "12"; gene_name "uc004fjl.1"; oId "uc004fjl.1"; nearest_ref "uc004fjl.1"; class_code "="; tss_id "TSS27130"; p_id "P26778";
chrX	hg19_knownGene	exon	153178672	153178756	.	-	.	gene_id "XLOC_030078"; transcript_id "5_00079944"; exon_number "13"; gene_name "uc004fjl.1"; oId "uc004fjl.1"; nearest_ref "uc004fjl.1"; class_code "="; tss_id "TSS27130"; p_id "P26778";
chrX	hg19_knownGene	exon	153178863	153179054	.	-	.	gene_id "XLOC_030078"; transcript_id "5_00079944"; exon_number "14"; gene_name "uc004fjl.1"; oId "uc004fjl.1"; nearest_ref "uc004fjl.1"; class_code "="; tss_id "TSS27130"; p_id "P26778";
chrX	hg19_knownGene	exon	153179232	153179333	.	-	.	gene_id "XLOC_030078"; transcript_id "5_00079944"; exon_number "15"; gene_name "uc004fjl.1"; oId "uc004fjl.1"; nearest_ref "uc004fjl.1"; class_code "="; tss_id "TSS27130"; p_id "P26778";
chrX	hg19_knownGene	exon	153184286	153184507	.	-	.	gene_id "XLOC_030078"; transcript_id "5_00079944"; exon_number "16"; gene_name "uc004fjl.1"; oId "uc004fjl.1"; nearest_ref "uc004fjl.1"; class_code "="; tss_id "TSS27130"; p_id "P26778";
chrX	hg19_knownGene	exon	153184609	153184737	.	-	.	gene_id "XLOC_030078"; transcript_id "5_00079944"; exon_number "17"; gene_name "uc004fjl.1"; oId "uc004fjl.1"; nearest_ref "uc004fjl.1"; class_code "="; tss_id "TSS27130"; p_id "P26778";
chrX	hg19_knownGene	exon	153185021	153185140	.	-	.	gene_id "XLOC_030078"; transcript_id "5_00079944"; exon_number "18"; gene_name "uc004fjl.1"; oId "uc004fjl.1"; nearest_ref "uc004fjl.1"; class_code "="; tss_id "TSS27130"; p_id "P26778";
chrX	hg19_knownGene	exon	153186080	153186262	.	-	.	gene_id "XLOC_030078"; transcript_id "5_00079944"; exon_number "19"; gene_name "uc004fjl.1"; oId "uc004fjl.1"; nearest_ref "uc004fjl.1"; class_code "="; tss_id "TSS27130"; p_id "P26778";
chrX	hg19_knownGene	exon	153186550	153186612	.	-	.	gene_id "XLOC_030078"; transcript_id "5_00079944"; exon_number "20"; gene_name "uc004fjl.1"; oId "uc004fjl.1"; nearest_ref "uc004fjl.1"; class_code "="; tss_id "TSS27130"; p_id "P26778";
chrX	hg19_knownGene	exon	153186818	153186980	.	-	.	gene_id "XLOC_030078"; transcript_id "5_00079944"; exon_number "21"; gene_name "uc004fjl.1"; oId "uc004fjl.1"; nearest_ref "uc004fjl.1"; class_code "="; tss_id "TSS27130"; p_id "P26778";
chrX	hg19_knownGene	exon	153187058	153187262	.	-	.	gene_id "XLOC_030078"; transcript_id "5_00079944"; exon_number "22"; gene_name "uc004fjl.1"; oId "uc004fjl.1"; nearest_ref "uc004fjl.1"; class_code "="; tss_id "TSS27130"; p_id "P26778";
chrX	hg19_knownGene	exon	153191590	153191698	.	-	.	gene_id "XLOC_030078"; transcript_id "5_00079944"; exon_number "23"; gene_name "uc004fjl.1"; oId "uc004fjl.1"; nearest_ref "uc004fjl.1"; class_code "="; tss_id "TSS27130"; p_id "P26778";
chrX	hg19_knownGene	exon	153172831	153173416	.	-	.	gene_id "XLOC_030078"; transcript_id "5_00079943"; exon_number "1"; gene_name "uc004fjk.1"; oId "uc004fjk.1"; nearest_ref "uc004fjk.1"; class_code "="; tss_id "TSS27130"; p_id "P26777";
chrX	hg19_knownGene	exon	153174524	153174623	.	-	.	gene_id "XLOC_030078"; transcript_id "5_00079943"; exon_number "2"; gene_name "uc004fjk.1"; oId "uc004fjk.1"; nearest_ref "uc004fjk.1"; class_code "="; tss_id "TSS27130"; p_id "P26777";
chrX	hg19_knownGene	exon	153174897	153174989	.	-	.	gene_id "XLOC_030078"; transcript_id "5_00079943"; exon_number "3"; gene_name "uc004fjk.1"; oId "uc004fjk.1"; nearest_ref "uc004fjk.1"; class_code "="; tss_id "TSS27130"; p_id "P26777";
chrX	hg19_knownGene	exon	153175195	153175378	.	-	.	gene_id "XLOC_030078"; transcript_id "5_00079943"; exon_number "4"; gene_name "uc004fjk.1"; oId "uc004fjk.1"; nearest_ref "uc004fjk.1"; class_code "="; tss_id "TSS27130"; p_id "P26777";
chrX	hg19_knownGene	exon	153175466	153175539	.	-	.	gene_id "XLOC_030078"; transcript_id "5_00079943"; exon_number "5"; gene_name "uc004fjk.1"; oId "uc004fjk.1"; nearest_ref "uc004fjk.1"; class_code "="; tss_id "TSS27130"; p_id "P26777";
chrX	hg19_knownGene	exon	153175625	153175858	.	-	.	gene_id "XLOC_030078"; transcript_id "5_00079943"; exon_number "6"; gene_name "uc004fjk.1"; oId "uc004fjk.1"; nearest_ref "uc004fjk.1"; class_code "="; tss_id "TSS27130"; p_id "P26777";
chrX	hg19_knownGene	exon	153175960	153176065	.	-	.	gene_id "XLOC_030078"; transcript_id "5_00079943"; exon_number "7"; gene_name "uc004fjk.1"; oId "uc004fjk.1"; nearest_ref "uc004fjk.1"; class_code "="; tss_id "TSS27130"; p_id "P26777";
chrX	hg19_knownGene	exon	153176154	153176288	.	-	.	gene_id "XLOC_030078"; transcript_id "5_00079943"; exon_number "8"; gene_name "uc004fjk.1"; oId "uc004fjk.1"; nearest_ref "uc004fjk.1"; class_code "="; tss_id "TSS27130"; p_id "P26777";
chrX	hg19_knownGene	exon	153176376	153176453	.	-	.	gene_id "XLOC_030078"; transcript_id "5_00079943"; exon_number "9"; gene_name "uc004fjk.1"; oId "uc004fjk.1"; nearest_ref "uc004fjk.1"; class_code "="; tss_id "TSS27130"; p_id "P26777";
chrX	hg19_knownGene	exon	153176583	153176643	.	-	.	gene_id "XLOC_030078"; transcript_id "5_00079943"; exon_number "10"; gene_name "uc004fjk.1"; oId "uc004fjk.1"; nearest_ref "uc004fjk.1"; class_code "="; tss_id "TSS27130"; p_id "P26777";
chrX	hg19_knownGene	exon	153178154	153178256	.	-	.	gene_id "XLOC_030078"; transcript_id "5_00079943"; exon_number "11"; gene_name "uc004fjk.1"; oId "uc004fjk.1"; nearest_ref "uc004fjk.1"; class_code "="; tss_id "TSS27130"; p_id "P26777";
chrX	hg19_knownGene	exon	153178478	153178505	.	-	.	gene_id "XLOC_030078"; transcript_id "5_00079943"; exon_number "12"; gene_name "uc004fjk.1"; oId "uc004fjk.1"; nearest_ref "uc004fjk.1"; class_code "="; tss_id "TSS27130"; p_id "P26777";
chrX	hg19_knownGene	exon	153178672	153178756	.	-	.	gene_id "XLOC_030078"; transcript_id "5_00079943"; exon_number "13"; gene_name "uc004fjk.1"; oId "uc004fjk.1"; nearest_ref "uc004fjk.1"; class_code "="; tss_id "TSS27130"; p_id "P26777";
chrX	hg19_knownGene	exon	153178863	153179054	.	-	.	gene_id "XLOC_030078"; transcript_id "5_00079943"; exon_number "14"; gene_name "uc004fjk.1"; oId "uc004fjk.1"; nearest_ref "uc004fjk.1"; class_code "="; tss_id "TSS27130"; p_id "P26777";
chrX	hg19_knownGene	exon	153179232	153179333	.	-	.	gene_id "XLOC_030078"; transcript_id "5_00079943"; exon_number "15"; gene_name "uc004fjk.1"; oId "uc004fjk.1"; nearest_ref "uc004fjk.1"; class_code "="; tss_id "TSS27130"; p_id "P26777";
chrX	hg19_knownGene	exon	153184286	153184507	.	-	.	gene_id "XLOC_030078"; transcript_id "5_00079943"; exon_number "16"; gene_name "uc004fjk.1"; oId "uc004fjk.1"; nearest_ref "uc004fjk.1"; class_code "="; tss_id "TSS27130"; p_id "P26777";
chrX	hg19_knownGene	exon	153184609	153184737	.	-	.	gene_id "XLOC_030078"; transcript_id "5_00079943"; exon_number "17"; gene_name "uc004fjk.1"; oId "uc004fjk.1"; nearest_ref "uc004fjk.1"; class_code "="; tss_id "TSS27130"; p_id "P26777";
chrX	hg19_knownGene	exon	153186080	153186262	.	-	.	gene_id "XLOC_030078"; transcript_id "5_00079943"; exon_number "18"; gene_name "uc004fjk.1"; oId "uc004fjk.1"; nearest_ref "uc004fjk.1"; class_code "="; tss_id "TSS27130"; p_id "P26777";
chrX	hg19_knownGene	exon	153186550	153186612	.	-	.	gene_id "XLOC_030078"; transcript_id "5_00079943"; exon_number "19"; gene_name "uc004fjk.1"; oId "uc004fjk.1"; nearest_ref "uc004fjk.1"; class_code "="; tss_id "TSS27130"; p_id "P26777";
chrX	hg19_knownGene	exon	153186818	153186980	.	-	.	gene_id "XLOC_030078"; transcript_id "5_00079943"; exon_number "20"; gene_name "uc004fjk.1"; oId "uc004fjk.1"; nearest_ref "uc004fjk.1"; class_code "="; tss_id "TSS27130"; p_id "P26777";
chrX	hg19_knownGene	exon	153187058	153187262	.	-	.	gene_id "XLOC_030078"; transcript_id "5_00079943"; exon_number "21"; gene_name "uc004fjk.1"; oId "uc004fjk.1"; nearest_ref "uc004fjk.1"; class_code "="; tss_id "TSS27130"; p_id "P26777";
chrX	hg19_knownGene	exon	153191590	153191698	.	-	.	gene_id "XLOC_030078"; transcript_id "5_00079943"; exon_number "22"; gene_name "uc004fjk.1"; oId "uc004fjk.1"; nearest_ref "uc004fjk.1"; class_code "="; tss_id "TSS27130"; p_id "P26777";
chrX	Cufflinks	exon	153187946	153188257	.	-	.	gene_id "XLOC_030079"; transcript_id "5_00082308"; exon_number "1"; gene_name "uc010nup.1"; oId "upf1_r4.40502.1"; nearest_ref "uc010nup.1"; class_code "i";
chrX	Cufflinks	exon	153188467	153188808	.	-	.	gene_id "XLOC_030080"; transcript_id "5_00082309"; exon_number "1"; gene_name "uc010nup.1"; oId "upf1_r4.40503.1"; nearest_ref "uc010nup.1"; class_code "i";
chrX	Cufflinks	exon	153189861	153191425	.	-	.	gene_id "XLOC_030081"; transcript_id "5_00082310"; exon_number "1"; gene_name "uc010nup.1"; oId "upf1_r4.40504.1"; nearest_ref "uc010nup.1"; class_code "i";
chrX	Cufflinks	exon	153192402	153193067	.	-	.	gene_id "XLOC_030082"; transcript_id "5_00081424"; exon_number "1"; oId "upf3.23025.1"; class_code "u";
chrX	Cufflinks	exon	153192589	153193476	.	-	.	gene_id "XLOC_030082"; transcript_id "5_00082311"; exon_number "1"; gene_name "uc011mzg.1"; oId "upf1_r4.40499.1"; nearest_ref "uc011mzg.1"; class_code "p";
chrX	Cufflinks	exon	153194586	153195189	.	-	.	gene_id "XLOC_030083"; transcript_id "5_00082312"; exon_number "1"; gene_name "uc011mzg.1"; oId "upf1_r4.40500.1"; nearest_ref "uc011mzg.1"; class_code "p";
chrX	hg19_knownGene	exon	153195377	153195676	.	-	.	gene_id "XLOC_030084"; transcript_id "5_00079947"; exon_number "1"; gene_name "uc004fjn.1"; oId "uc004fjn.1"; nearest_ref "uc004fjn.1"; class_code "="; tss_id "TSS27132"; p_id "P26783";
chrX	hg19_knownGene	exon	153196216	153196300	.	-	.	gene_id "XLOC_030084"; transcript_id "5_00079947"; exon_number "2"; gene_name "uc004fjn.1"; oId "uc004fjn.1"; nearest_ref "uc004fjn.1"; class_code "="; tss_id "TSS27132"; p_id "P26783";
chrX	hg19_knownGene	exon	153197769	153197884	.	-	.	gene_id "XLOC_030084"; transcript_id "5_00079947"; exon_number "3"; gene_name "uc004fjn.1"; oId "uc004fjn.1"; nearest_ref "uc004fjn.1"; class_code "="; tss_id "TSS27132"; p_id "P26783";
chrX	hg19_knownGene	exon	153197992	153198037	.	-	.	gene_id "XLOC_030084"; transcript_id "5_00079947"; exon_number "4"; gene_name "uc004fjn.1"; oId "uc004fjn.1"; nearest_ref "uc004fjn.1"; class_code "="; tss_id "TSS27132"; p_id "P26783";
chrX	hg19_knownGene	exon	153199396	153199454	.	-	.	gene_id "XLOC_030084"; transcript_id "5_00079947"; exon_number "5"; gene_name "uc004fjn.1"; oId "uc004fjn.1"; nearest_ref "uc004fjn.1"; class_code "="; tss_id "TSS27132"; p_id "P26783";
chrX	hg19_knownGene	exon	153199830	153199928	.	-	.	gene_id "XLOC_030084"; transcript_id "5_00079947"; exon_number "6"; gene_name "uc004fjn.1"; oId "uc004fjn.1"; nearest_ref "uc004fjn.1"; class_code "="; tss_id "TSS27132"; p_id "P26783";
chrX	hg19_knownGene	exon	153200337	153200468	.	-	.	gene_id "XLOC_030084"; transcript_id "5_00079947"; exon_number "7"; gene_name "uc004fjn.1"; oId "uc004fjn.1"; nearest_ref "uc004fjn.1"; class_code "="; tss_id "TSS27132"; p_id "P26783";
chrX	hg19_knownGene	exon	153195377	153195676	.	-	.	gene_id "XLOC_030084"; transcript_id "5_00079946"; exon_number "1"; gene_name "uc004fjm.1"; oId "uc004fjm.1"; nearest_ref "uc004fjm.1"; class_code "="; tss_id "TSS27132"; p_id "P26782";
chrX	hg19_knownGene	exon	153196216	153196300	.	-	.	gene_id "XLOC_030084"; transcript_id "5_00079946"; exon_number "2"; gene_name "uc004fjm.1"; oId "uc004fjm.1"; nearest_ref "uc004fjm.1"; class_code "="; tss_id "TSS27132"; p_id "P26782";
chrX	hg19_knownGene	exon	153197524	153197568	.	-	.	gene_id "XLOC_030084"; transcript_id "5_00079946"; exon_number "3"; gene_name "uc004fjm.1"; oId "uc004fjm.1"; nearest_ref "uc004fjm.1"; class_code "="; tss_id "TSS27132"; p_id "P26782";
chrX	hg19_knownGene	exon	153197769	153197884	.	-	.	gene_id "XLOC_030084"; transcript_id "5_00079946"; exon_number "4"; gene_name "uc004fjm.1"; oId "uc004fjm.1"; nearest_ref "uc004fjm.1"; class_code "="; tss_id "TSS27132"; p_id "P26782";
chrX	hg19_knownGene	exon	153197992	153198037	.	-	.	gene_id "XLOC_030084"; transcript_id "5_00079946"; exon_number "5"; gene_name "uc004fjm.1"; oId "uc004fjm.1"; nearest_ref "uc004fjm.1"; class_code "="; tss_id "TSS27132"; p_id "P26782";
chrX	hg19_knownGene	exon	153199396	153199454	.	-	.	gene_id "XLOC_030084"; transcript_id "5_00079946"; exon_number "6"; gene_name "uc004fjm.1"; oId "uc004fjm.1"; nearest_ref "uc004fjm.1"; class_code "="; tss_id "TSS27132"; p_id "P26782";
chrX	hg19_knownGene	exon	153199830	153199928	.	-	.	gene_id "XLOC_030084"; transcript_id "5_00079946"; exon_number "7"; gene_name "uc004fjm.1"; oId "uc004fjm.1"; nearest_ref "uc004fjm.1"; class_code "="; tss_id "TSS27132"; p_id "P26782";
chrX	hg19_knownGene	exon	153200337	153200468	.	-	.	gene_id "XLOC_030084"; transcript_id "5_00079946"; exon_number "8"; gene_name "uc004fjm.1"; oId "uc004fjm.1"; nearest_ref "uc004fjm.1"; class_code "="; tss_id "TSS27132"; p_id "P26782";
chrX	Cufflinks	exon	153195463	153195676	.	-	.	gene_id "XLOC_030084"; transcript_id "5_00081425"; exon_number "1"; gene_name "uc011mzg.1"; oId "upf3.23030.3"; nearest_ref "uc011mzg.1"; class_code "j"; tss_id "TSS27132";
chrX	Cufflinks	exon	153196216	153196300	.	-	.	gene_id "XLOC_030084"; transcript_id "5_00081425"; exon_number "2"; gene_name "uc011mzg.1"; oId "upf3.23030.3"; nearest_ref "uc011mzg.1"; class_code "j"; tss_id "TSS27132";
chrX	Cufflinks	exon	153197524	153197884	.	-	.	gene_id "XLOC_030084"; transcript_id "5_00081425"; exon_number "3"; gene_name "uc011mzg.1"; oId "upf3.23030.3"; nearest_ref "uc011mzg.1"; class_code "j"; tss_id "TSS27132";
chrX	Cufflinks	exon	153197992	153198037	.	-	.	gene_id "XLOC_030084"; transcript_id "5_00081425"; exon_number "4"; gene_name "uc011mzg.1"; oId "upf3.23030.3"; nearest_ref "uc011mzg.1"; class_code "j"; tss_id "TSS27132";
chrX	Cufflinks	exon	153199396	153199454	.	-	.	gene_id "XLOC_030084"; transcript_id "5_00081425"; exon_number "5"; gene_name "uc011mzg.1"; oId "upf3.23030.3"; nearest_ref "uc011mzg.1"; class_code "j"; tss_id "TSS27132";
chrX	Cufflinks	exon	153199830	153199928	.	-	.	gene_id "XLOC_030084"; transcript_id "5_00081425"; exon_number "6"; gene_name "uc011mzg.1"; oId "upf3.23030.3"; nearest_ref "uc011mzg.1"; class_code "j"; tss_id "TSS27132";
chrX	Cufflinks	exon	153200337	153200489	.	-	.	gene_id "XLOC_030084"; transcript_id "5_00081425"; exon_number "7"; gene_name "uc011mzg.1"; oId "upf3.23030.3"; nearest_ref "uc011mzg.1"; class_code "j"; tss_id "TSS27132";
chrX	Cufflinks	exon	153196318	153196419	.	-	.	gene_id "XLOC_030084"; transcript_id "5_00081426"; exon_number "1"; gene_name "uc011mzg.1"; oId "upf3.23030.4"; nearest_ref "uc011mzg.1"; class_code "j"; tss_id "TSS27132";
chrX	Cufflinks	exon	153197524	153197568	.	-	.	gene_id "XLOC_030084"; transcript_id "5_00081426"; exon_number "2"; gene_name "uc011mzg.1"; oId "upf3.23030.4"; nearest_ref "uc011mzg.1"; class_code "j"; tss_id "TSS27132";
chrX	Cufflinks	exon	153197769	153197884	.	-	.	gene_id "XLOC_030084"; transcript_id "5_00081426"; exon_number "3"; gene_name "uc011mzg.1"; oId "upf3.23030.4"; nearest_ref "uc011mzg.1"; class_code "j"; tss_id "TSS27132";
chrX	Cufflinks	exon	153197992	153198037	.	-	.	gene_id "XLOC_030084"; transcript_id "5_00081426"; exon_number "4"; gene_name "uc011mzg.1"; oId "upf3.23030.4"; nearest_ref "uc011mzg.1"; class_code "j"; tss_id "TSS27132";
chrX	Cufflinks	exon	153199396	153199454	.	-	.	gene_id "XLOC_030084"; transcript_id "5_00081426"; exon_number "5"; gene_name "uc011mzg.1"; oId "upf3.23030.4"; nearest_ref "uc011mzg.1"; class_code "j"; tss_id "TSS27132";
chrX	Cufflinks	exon	153199830	153199928	.	-	.	gene_id "XLOC_030084"; transcript_id "5_00081426"; exon_number "6"; gene_name "uc011mzg.1"; oId "upf3.23030.4"; nearest_ref "uc011mzg.1"; class_code "j"; tss_id "TSS27132";
chrX	Cufflinks	exon	153200337	153200489	.	-	.	gene_id "XLOC_030084"; transcript_id "5_00081426"; exon_number "7"; gene_name "uc011mzg.1"; oId "upf3.23030.4"; nearest_ref "uc011mzg.1"; class_code "j"; tss_id "TSS27132";
chrX	hg19_knownGene	exon	153196740	153197884	.	-	.	gene_id "XLOC_030084"; transcript_id "5_00079948"; exon_number "1"; gene_name "uc011mzg.1"; oId "uc011mzg.1"; nearest_ref "uc011mzg.1"; class_code "="; tss_id "TSS27132"; p_id "P26781";
chrX	hg19_knownGene	exon	153197992	153198037	.	-	.	gene_id "XLOC_030084"; transcript_id "5_00079948"; exon_number "2"; gene_name "uc011mzg.1"; oId "uc011mzg.1"; nearest_ref "uc011mzg.1"; class_code "="; tss_id "TSS27132"; p_id "P26781";
chrX	hg19_knownGene	exon	153199396	153199454	.	-	.	gene_id "XLOC_030084"; transcript_id "5_00079948"; exon_number "3"; gene_name "uc011mzg.1"; oId "uc011mzg.1"; nearest_ref "uc011mzg.1"; class_code "="; tss_id "TSS27132"; p_id "P26781";
chrX	hg19_knownGene	exon	153199830	153199928	.	-	.	gene_id "XLOC_030084"; transcript_id "5_00079948"; exon_number "4"; gene_name "uc011mzg.1"; oId "uc011mzg.1"; nearest_ref "uc011mzg.1"; class_code "="; tss_id "TSS27132"; p_id "P26781";
chrX	hg19_knownGene	exon	153200337	153200468	.	-	.	gene_id "XLOC_030084"; transcript_id "5_00079948"; exon_number "5"; gene_name "uc011mzg.1"; oId "uc011mzg.1"; nearest_ref "uc011mzg.1"; class_code "="; tss_id "TSS27132"; p_id "P26781";
chrX	hg19_knownGene	exon	153200723	153200857	.	-	.	gene_id "XLOC_030085"; transcript_id "5_00079949"; exon_number "1"; gene_name "uc004fjo.1"; oId "uc004fjo.1"; nearest_ref "uc004fjo.1"; class_code "="; tss_id "TSS27133"; p_id "P26785";
chrX	hg19_knownGene	exon	153200942	153201029	.	-	.	gene_id "XLOC_030085"; transcript_id "5_00079949"; exon_number "2"; gene_name "uc004fjo.1"; oId "uc004fjo.1"; nearest_ref "uc004fjo.1"; class_code "="; tss_id "TSS27133"; p_id "P26785";
chrX	hg19_knownGene	exon	153205555	153205686	.	-	.	gene_id "XLOC_030085"; transcript_id "5_00079949"; exon_number "3"; gene_name "uc004fjo.1"; oId "uc004fjo.1"; nearest_ref "uc004fjo.1"; class_code "="; tss_id "TSS27133"; p_id "P26785";
chrX	hg19_knownGene	exon	153206931	153207106	.	-	.	gene_id "XLOC_030085"; transcript_id "5_00079949"; exon_number "4"; gene_name "uc004fjo.1"; oId "uc004fjo.1"; nearest_ref "uc004fjo.1"; class_code "="; tss_id "TSS27133"; p_id "P26785";
chrX	hg19_knownGene	exon	153207403	153207484	.	-	.	gene_id "XLOC_030085"; transcript_id "5_00079949"; exon_number "5"; gene_name "uc004fjo.1"; oId "uc004fjo.1"; nearest_ref "uc004fjo.1"; class_code "="; tss_id "TSS27133"; p_id "P26785";
chrX	hg19_knownGene	exon	153208307	153208531	.	-	.	gene_id "XLOC_030085"; transcript_id "5_00079949"; exon_number "6"; gene_name "uc004fjo.1"; oId "uc004fjo.1"; nearest_ref "uc004fjo.1"; class_code "="; tss_id "TSS27133"; p_id "P26785";
chrX	hg19_knownGene	exon	153208998	153209170	.	-	.	gene_id "XLOC_030085"; transcript_id "5_00079949"; exon_number "7"; gene_name "uc004fjo.1"; oId "uc004fjo.1"; nearest_ref "uc004fjo.1"; class_code "="; tss_id "TSS27133"; p_id "P26785";
chrX	hg19_knownGene	exon	153209347	153209422	.	-	.	gene_id "XLOC_030085"; transcript_id "5_00079949"; exon_number "8"; gene_name "uc004fjo.1"; oId "uc004fjo.1"; nearest_ref "uc004fjo.1"; class_code "="; tss_id "TSS27133"; p_id "P26785";
chrX	hg19_knownGene	exon	153209532	153209607	.	-	.	gene_id "XLOC_030085"; transcript_id "5_00079949"; exon_number "9"; gene_name "uc004fjo.1"; oId "uc004fjo.1"; nearest_ref "uc004fjo.1"; class_code "="; tss_id "TSS27133"; p_id "P26785";
chrX	hg19_knownGene	exon	153209761	153209870	.	-	.	gene_id "XLOC_030085"; transcript_id "5_00079949"; exon_number "10"; gene_name "uc004fjo.1"; oId "uc004fjo.1"; nearest_ref "uc004fjo.1"; class_code "="; tss_id "TSS27133"; p_id "P26785";
chrX	hg19_knownGene	exon	153210036	153210232	.	-	.	gene_id "XLOC_030085"; transcript_id "5_00079949"; exon_number "11"; gene_name "uc004fjo.1"; oId "uc004fjo.1"; nearest_ref "uc004fjo.1"; class_code "="; tss_id "TSS27133"; p_id "P26785";
chrX	hg19_knownGene	exon	153206931	153207106	.	-	.	gene_id "XLOC_030085"; transcript_id "5_00079950"; exon_number "1"; gene_name "uc011mzh.1"; oId "uc011mzh.1"; nearest_ref "uc011mzh.1"; class_code "="; tss_id "TSS27133"; p_id "P26784";
chrX	hg19_knownGene	exon	153208307	153208531	.	-	.	gene_id "XLOC_030085"; transcript_id "5_00079950"; exon_number "2"; gene_name "uc011mzh.1"; oId "uc011mzh.1"; nearest_ref "uc011mzh.1"; class_code "="; tss_id "TSS27133"; p_id "P26784";
chrX	hg19_knownGene	exon	153208998	153209170	.	-	.	gene_id "XLOC_030085"; transcript_id "5_00079950"; exon_number "3"; gene_name "uc011mzh.1"; oId "uc011mzh.1"; nearest_ref "uc011mzh.1"; class_code "="; tss_id "TSS27133"; p_id "P26784";
chrX	hg19_knownGene	exon	153209347	153209422	.	-	.	gene_id "XLOC_030085"; transcript_id "5_00079950"; exon_number "4"; gene_name "uc011mzh.1"; oId "uc011mzh.1"; nearest_ref "uc011mzh.1"; class_code "="; tss_id "TSS27133"; p_id "P26784";
chrX	hg19_knownGene	exon	153209532	153209607	.	-	.	gene_id "XLOC_030085"; transcript_id "5_00079950"; exon_number "5"; gene_name "uc011mzh.1"; oId "uc011mzh.1"; nearest_ref "uc011mzh.1"; class_code "="; tss_id "TSS27133"; p_id "P26784";
chrX	hg19_knownGene	exon	153209761	153209870	.	-	.	gene_id "XLOC_030085"; transcript_id "5_00079950"; exon_number "6"; gene_name "uc011mzh.1"; oId "uc011mzh.1"; nearest_ref "uc011mzh.1"; class_code "="; tss_id "TSS27133"; p_id "P26784";
chrX	hg19_knownGene	exon	153210036	153210232	.	-	.	gene_id "XLOC_030085"; transcript_id "5_00079950"; exon_number "7"; gene_name "uc011mzh.1"; oId "uc011mzh.1"; nearest_ref "uc011mzh.1"; class_code "="; tss_id "TSS27133"; p_id "P26784";
chrX	hg19_knownGene	exon	153209601	153209674	.	-	.	gene_id "XLOC_030085"; transcript_id "5_00079951"; exon_number "1"; gene_name "uc011mzi.1"; oId "uc011mzi.1"; nearest_ref "uc011mzi.1"; class_code "=";
chrX	Cufflinks	exon	153213005	153213903	.	-	.	gene_id "XLOC_030086"; transcript_id "5_00080895"; exon_number "1"; gene_name "uc004fjp.2"; oId "SC4.uc004fjp.2.1"; nearest_ref "uc004fjp.2"; class_code "j"; tss_id "TSS27134";
chrX	Cufflinks	exon	153215004	153215067	.	-	.	gene_id "XLOC_030086"; transcript_id "5_00080895"; exon_number "2"; gene_name "uc004fjp.2"; oId "SC4.uc004fjp.2.1"; nearest_ref "uc004fjp.2"; class_code "j"; tss_id "TSS27134";
chrX	Cufflinks	exon	153215694	153215994	.	-	.	gene_id "XLOC_030086"; transcript_id "5_00080895"; exon_number "3"; gene_name "uc004fjp.2"; oId "SC4.uc004fjp.2.1"; nearest_ref "uc004fjp.2"; class_code "j"; tss_id "TSS27134";
chrX	Cufflinks	exon	153216264	153216449	.	-	.	gene_id "XLOC_030086"; transcript_id "5_00080895"; exon_number "4"; gene_name "uc004fjp.2"; oId "SC4.uc004fjp.2.1"; nearest_ref "uc004fjp.2"; class_code "j"; tss_id "TSS27134";
chrX	Cufflinks	exon	153216801	153216938	.	-	.	gene_id "XLOC_030086"; transcript_id "5_00080895"; exon_number "5"; gene_name "uc004fjp.2"; oId "SC4.uc004fjp.2.1"; nearest_ref "uc004fjp.2"; class_code "j"; tss_id "TSS27134";
chrX	Cufflinks	exon	153217040	153217158	.	-	.	gene_id "XLOC_030086"; transcript_id "5_00080895"; exon_number "6"; gene_name "uc004fjp.2"; oId "SC4.uc004fjp.2.1"; nearest_ref "uc004fjp.2"; class_code "j"; tss_id "TSS27134";
chrX	Cufflinks	exon	153217292	153217609	.	-	.	gene_id "XLOC_030086"; transcript_id "5_00080895"; exon_number "7"; gene_name "uc004fjp.2"; oId "SC4.uc004fjp.2.1"; nearest_ref "uc004fjp.2"; class_code "j"; tss_id "TSS27134";
chrX	Cufflinks	exon	153217965	153218409	.	-	.	gene_id "XLOC_030086"; transcript_id "5_00080895"; exon_number "8"; gene_name "uc004fjp.2"; oId "SC4.uc004fjp.2.1"; nearest_ref "uc004fjp.2"; class_code "j"; tss_id "TSS27134";
chrX	Cufflinks	exon	153219058	153219221	.	-	.	gene_id "XLOC_030086"; transcript_id "5_00080895"; exon_number "9"; gene_name "uc004fjp.2"; oId "SC4.uc004fjp.2.1"; nearest_ref "uc004fjp.2"; class_code "j"; tss_id "TSS27134";
chrX	Cufflinks	exon	153219517	153220993	.	-	.	gene_id "XLOC_030086"; transcript_id "5_00080895"; exon_number "10"; gene_name "uc004fjp.2"; oId "SC4.uc004fjp.2.1"; nearest_ref "uc004fjp.2"; class_code "j"; tss_id "TSS27134";
chrX	Cufflinks	exon	153221642	153221862	.	-	.	gene_id "XLOC_030086"; transcript_id "5_00080895"; exon_number "11"; gene_name "uc004fjp.2"; oId "SC4.uc004fjp.2.1"; nearest_ref "uc004fjp.2"; class_code "j"; tss_id "TSS27134";
chrX	Cufflinks	exon	153222076	153222214	.	-	.	gene_id "XLOC_030086"; transcript_id "5_00080895"; exon_number "12"; gene_name "uc004fjp.2"; oId "SC4.uc004fjp.2.1"; nearest_ref "uc004fjp.2"; class_code "j"; tss_id "TSS27134";
chrX	Cufflinks	exon	153222369	153222511	.	-	.	gene_id "XLOC_030086"; transcript_id "5_00080895"; exon_number "13"; gene_name "uc004fjp.2"; oId "SC4.uc004fjp.2.1"; nearest_ref "uc004fjp.2"; class_code "j"; tss_id "TSS27134";
chrX	Cufflinks	exon	153222765	153222984	.	-	.	gene_id "XLOC_030086"; transcript_id "5_00080895"; exon_number "14"; gene_name "uc004fjp.2"; oId "SC4.uc004fjp.2.1"; nearest_ref "uc004fjp.2"; class_code "j"; tss_id "TSS27134";
chrX	Cufflinks	exon	153223233	153223337	.	-	.	gene_id "XLOC_030086"; transcript_id "5_00080895"; exon_number "15"; gene_name "uc004fjp.2"; oId "SC4.uc004fjp.2.1"; nearest_ref "uc004fjp.2"; class_code "j"; tss_id "TSS27134";
chrX	Cufflinks	exon	153223476	153223700	.	-	.	gene_id "XLOC_030086"; transcript_id "5_00080895"; exon_number "16"; gene_name "uc004fjp.2"; oId "SC4.uc004fjp.2.1"; nearest_ref "uc004fjp.2"; class_code "j"; tss_id "TSS27134";
chrX	Cufflinks	exon	153224020	153224217	.	-	.	gene_id "XLOC_030086"; transcript_id "5_00080895"; exon_number "17"; gene_name "uc004fjp.2"; oId "SC4.uc004fjp.2.1"; nearest_ref "uc004fjp.2"; class_code "j"; tss_id "TSS27134";
chrX	Cufflinks	exon	153224782	153224942	.	-	.	gene_id "XLOC_030086"; transcript_id "5_00080895"; exon_number "18"; gene_name "uc004fjp.2"; oId "SC4.uc004fjp.2.1"; nearest_ref "uc004fjp.2"; class_code "j"; tss_id "TSS27134";
chrX	Cufflinks	exon	153225253	153225612	.	-	.	gene_id "XLOC_030086"; transcript_id "5_00080895"; exon_number "19"; gene_name "uc004fjp.2"; oId "SC4.uc004fjp.2.1"; nearest_ref "uc004fjp.2"; class_code "j"; tss_id "TSS27134";
chrX	Cufflinks	exon	153225686	153225865	.	-	.	gene_id "XLOC_030086"; transcript_id "5_00080895"; exon_number "20"; gene_name "uc004fjp.2"; oId "SC4.uc004fjp.2.1"; nearest_ref "uc004fjp.2"; class_code "j"; tss_id "TSS27134";
chrX	Cufflinks	exon	153226993	153227099	.	-	.	gene_id "XLOC_030086"; transcript_id "5_00080895"; exon_number "21"; gene_name "uc004fjp.2"; oId "SC4.uc004fjp.2.1"; nearest_ref "uc004fjp.2"; class_code "j"; tss_id "TSS27134";
chrX	Cufflinks	exon	153227673	153227757	.	-	.	gene_id "XLOC_030086"; transcript_id "5_00080895"; exon_number "22"; gene_name "uc004fjp.2"; oId "SC4.uc004fjp.2.1"; nearest_ref "uc004fjp.2"; class_code "j"; tss_id "TSS27134";
chrX	Cufflinks	exon	153228676	153228884	.	-	.	gene_id "XLOC_030086"; transcript_id "5_00080895"; exon_number "23"; gene_name "uc004fjp.2"; oId "SC4.uc004fjp.2.1"; nearest_ref "uc004fjp.2"; class_code "j"; tss_id "TSS27134";
chrX	Cufflinks	exon	153229575	153229735	.	-	.	gene_id "XLOC_030086"; transcript_id "5_00080895"; exon_number "24"; gene_name "uc004fjp.2"; oId "SC4.uc004fjp.2.1"; nearest_ref "uc004fjp.2"; class_code "j"; tss_id "TSS27134";
chrX	Cufflinks	exon	153230029	153230177	.	-	.	gene_id "XLOC_030086"; transcript_id "5_00080895"; exon_number "25"; gene_name "uc004fjp.2"; oId "SC4.uc004fjp.2.1"; nearest_ref "uc004fjp.2"; class_code "j"; tss_id "TSS27134";
chrX	Cufflinks	exon	153236099	153237383	.	-	.	gene_id "XLOC_030086"; transcript_id "5_00080895"; exon_number "26"; gene_name "uc004fjp.2"; oId "SC4.uc004fjp.2.1"; nearest_ref "uc004fjp.2"; class_code "j"; tss_id "TSS27134";
chrX	Cufflinks	exon	153213006	153214837	.	-	.	gene_id "XLOC_030086"; transcript_id "5_00079952"; exon_number "1"; gene_name "uc004fjp.2"; oId "SC3.uc004fjp.2.1"; nearest_ref "uc004fjp.2"; class_code "j"; tss_id "TSS27135";
chrX	Cufflinks	exon	153215004	153215067	.	-	.	gene_id "XLOC_030086"; transcript_id "5_00079952"; exon_number "2"; gene_name "uc004fjp.2"; oId "SC3.uc004fjp.2.1"; nearest_ref "uc004fjp.2"; class_code "j"; tss_id "TSS27135";
chrX	Cufflinks	exon	153215694	153215994	.	-	.	gene_id "XLOC_030086"; transcript_id "5_00079952"; exon_number "3"; gene_name "uc004fjp.2"; oId "SC3.uc004fjp.2.1"; nearest_ref "uc004fjp.2"; class_code "j"; tss_id "TSS27135";
chrX	Cufflinks	exon	153216264	153216449	.	-	.	gene_id "XLOC_030086"; transcript_id "5_00079952"; exon_number "4"; gene_name "uc004fjp.2"; oId "SC3.uc004fjp.2.1"; nearest_ref "uc004fjp.2"; class_code "j"; tss_id "TSS27135";
chrX	Cufflinks	exon	153216801	153216938	.	-	.	gene_id "XLOC_030086"; transcript_id "5_00079952"; exon_number "5"; gene_name "uc004fjp.2"; oId "SC3.uc004fjp.2.1"; nearest_ref "uc004fjp.2"; class_code "j"; tss_id "TSS27135";
chrX	Cufflinks	exon	153217031	153217158	.	-	.	gene_id "XLOC_030086"; transcript_id "5_00079952"; exon_number "6"; gene_name "uc004fjp.2"; oId "SC3.uc004fjp.2.1"; nearest_ref "uc004fjp.2"; class_code "j"; tss_id "TSS27135";
chrX	Cufflinks	exon	153217292	153217609	.	-	.	gene_id "XLOC_030086"; transcript_id "5_00079952"; exon_number "7"; gene_name "uc004fjp.2"; oId "SC3.uc004fjp.2.1"; nearest_ref "uc004fjp.2"; class_code "j"; tss_id "TSS27135";
chrX	Cufflinks	exon	153217965	153218503	.	-	.	gene_id "XLOC_030086"; transcript_id "5_00079952"; exon_number "8"; gene_name "uc004fjp.2"; oId "SC3.uc004fjp.2.1"; nearest_ref "uc004fjp.2"; class_code "j"; tss_id "TSS27135";
chrX	Cufflinks	exon	153213007	153214837	.	-	.	gene_id "XLOC_030086"; transcript_id "5_00081427"; exon_number "1"; gene_name "uc004fjp.2"; oId "upf3.uc004fjp.2.1"; nearest_ref "uc004fjp.2"; class_code "j"; tss_id "TSS27136";
chrX	Cufflinks	exon	153215004	153215067	.	-	.	gene_id "XLOC_030086"; transcript_id "5_00081427"; exon_number "2"; gene_name "uc004fjp.2"; oId "upf3.uc004fjp.2.1"; nearest_ref "uc004fjp.2"; class_code "j"; tss_id "TSS27136";
chrX	Cufflinks	exon	153215694	153215994	.	-	.	gene_id "XLOC_030086"; transcript_id "5_00081427"; exon_number "3"; gene_name "uc004fjp.2"; oId "upf3.uc004fjp.2.1"; nearest_ref "uc004fjp.2"; class_code "j"; tss_id "TSS27136";
chrX	Cufflinks	exon	153216264	153216449	.	-	.	gene_id "XLOC_030086"; transcript_id "5_00081427"; exon_number "4"; gene_name "uc004fjp.2"; oId "upf3.uc004fjp.2.1"; nearest_ref "uc004fjp.2"; class_code "j"; tss_id "TSS27136";
chrX	Cufflinks	exon	153216801	153216938	.	-	.	gene_id "XLOC_030086"; transcript_id "5_00081427"; exon_number "5"; gene_name "uc004fjp.2"; oId "upf3.uc004fjp.2.1"; nearest_ref "uc004fjp.2"; class_code "j"; tss_id "TSS27136";
chrX	Cufflinks	exon	153217040	153217158	.	-	.	gene_id "XLOC_030086"; transcript_id "5_00081427"; exon_number "6"; gene_name "uc004fjp.2"; oId "upf3.uc004fjp.2.1"; nearest_ref "uc004fjp.2"; class_code "j"; tss_id "TSS27136";
chrX	Cufflinks	exon	153217292	153217609	.	-	.	gene_id "XLOC_030086"; transcript_id "5_00081427"; exon_number "7"; gene_name "uc004fjp.2"; oId "upf3.uc004fjp.2.1"; nearest_ref "uc004fjp.2"; class_code "j"; tss_id "TSS27136";
chrX	Cufflinks	exon	153217965	153218409	.	-	.	gene_id "XLOC_030086"; transcript_id "5_00081427"; exon_number "8"; gene_name "uc004fjp.2"; oId "upf3.uc004fjp.2.1"; nearest_ref "uc004fjp.2"; class_code "j"; tss_id "TSS27136";
chrX	Cufflinks	exon	153219058	153219221	.	-	.	gene_id "XLOC_030086"; transcript_id "5_00081427"; exon_number "9"; gene_name "uc004fjp.2"; oId "upf3.uc004fjp.2.1"; nearest_ref "uc004fjp.2"; class_code "j"; tss_id "TSS27136";
chrX	Cufflinks	exon	153219517	153220021	.	-	.	gene_id "XLOC_030086"; transcript_id "5_00081427"; exon_number "10"; gene_name "uc004fjp.2"; oId "upf3.uc004fjp.2.1"; nearest_ref "uc004fjp.2"; class_code "j"; tss_id "TSS27136";
chrX	Cufflinks	exon	153220158	153220993	.	-	.	gene_id "XLOC_030086"; transcript_id "5_00081427"; exon_number "11"; gene_name "uc004fjp.2"; oId "upf3.uc004fjp.2.1"; nearest_ref "uc004fjp.2"; class_code "j"; tss_id "TSS27136";
chrX	Cufflinks	exon	153221642	153221862	.	-	.	gene_id "XLOC_030086"; transcript_id "5_00081427"; exon_number "12"; gene_name "uc004fjp.2"; oId "upf3.uc004fjp.2.1"; nearest_ref "uc004fjp.2"; class_code "j"; tss_id "TSS27136";
chrX	Cufflinks	exon	153222076	153222214	.	-	.	gene_id "XLOC_030086"; transcript_id "5_00081427"; exon_number "13"; gene_name "uc004fjp.2"; oId "upf3.uc004fjp.2.1"; nearest_ref "uc004fjp.2"; class_code "j"; tss_id "TSS27136";
chrX	Cufflinks	exon	153222369	153222511	.	-	.	gene_id "XLOC_030086"; transcript_id "5_00081427"; exon_number "14"; gene_name "uc004fjp.2"; oId "upf3.uc004fjp.2.1"; nearest_ref "uc004fjp.2"; class_code "j"; tss_id "TSS27136";
chrX	Cufflinks	exon	153222765	153222984	.	-	.	gene_id "XLOC_030086"; transcript_id "5_00081427"; exon_number "15"; gene_name "uc004fjp.2"; oId "upf3.uc004fjp.2.1"; nearest_ref "uc004fjp.2"; class_code "j"; tss_id "TSS27136";
chrX	Cufflinks	exon	153223233	153223337	.	-	.	gene_id "XLOC_030086"; transcript_id "5_00081427"; exon_number "16"; gene_name "uc004fjp.2"; oId "upf3.uc004fjp.2.1"; nearest_ref "uc004fjp.2"; class_code "j"; tss_id "TSS27136";
chrX	Cufflinks	exon	153223476	153223700	.	-	.	gene_id "XLOC_030086"; transcript_id "5_00081427"; exon_number "17"; gene_name "uc004fjp.2"; oId "upf3.uc004fjp.2.1"; nearest_ref "uc004fjp.2"; class_code "j"; tss_id "TSS27136";
chrX	Cufflinks	exon	153224020	153224217	.	-	.	gene_id "XLOC_030086"; transcript_id "5_00081427"; exon_number "18"; gene_name "uc004fjp.2"; oId "upf3.uc004fjp.2.1"; nearest_ref "uc004fjp.2"; class_code "j"; tss_id "TSS27136";
chrX	Cufflinks	exon	153224782	153224942	.	-	.	gene_id "XLOC_030086"; transcript_id "5_00081427"; exon_number "19"; gene_name "uc004fjp.2"; oId "upf3.uc004fjp.2.1"; nearest_ref "uc004fjp.2"; class_code "j"; tss_id "TSS27136";
chrX	Cufflinks	exon	153225253	153225612	.	-	.	gene_id "XLOC_030086"; transcript_id "5_00081427"; exon_number "20"; gene_name "uc004fjp.2"; oId "upf3.uc004fjp.2.1"; nearest_ref "uc004fjp.2"; class_code "j"; tss_id "TSS27136";
chrX	Cufflinks	exon	153225686	153225865	.	-	.	gene_id "XLOC_030086"; transcript_id "5_00081427"; exon_number "21"; gene_name "uc004fjp.2"; oId "upf3.uc004fjp.2.1"; nearest_ref "uc004fjp.2"; class_code "j"; tss_id "TSS27136";
chrX	Cufflinks	exon	153226489	153226516	.	-	.	gene_id "XLOC_030086"; transcript_id "5_00081427"; exon_number "22"; gene_name "uc004fjp.2"; oId "upf3.uc004fjp.2.1"; nearest_ref "uc004fjp.2"; class_code "j"; tss_id "TSS27136";
chrX	Cufflinks	exon	153213010	153214837	.	-	.	gene_id "XLOC_030086"; transcript_id "5_00079953"; exon_number "1"; gene_name "uc004fjp.2"; oId "uc004fjp.2_ext"; nearest_ref "uc004fjp.2"; class_code "="; tss_id "TSS27134"; p_id "P26786";
chrX	Cufflinks	exon	153215004	153215067	.	-	.	gene_id "XLOC_030086"; transcript_id "5_00079953"; exon_number "2"; gene_name "uc004fjp.2"; oId "uc004fjp.2_ext"; nearest_ref "uc004fjp.2"; class_code "="; tss_id "TSS27134"; p_id "P26786";
chrX	Cufflinks	exon	153215694	153215994	.	-	.	gene_id "XLOC_030086"; transcript_id "5_00079953"; exon_number "3"; gene_name "uc004fjp.2"; oId "uc004fjp.2_ext"; nearest_ref "uc004fjp.2"; class_code "="; tss_id "TSS27134"; p_id "P26786";
chrX	Cufflinks	exon	153216264	153216449	.	-	.	gene_id "XLOC_030086"; transcript_id "5_00079953"; exon_number "4"; gene_name "uc004fjp.2"; oId "uc004fjp.2_ext"; nearest_ref "uc004fjp.2"; class_code "="; tss_id "TSS27134"; p_id "P26786";
chrX	Cufflinks	exon	153216801	153216938	.	-	.	gene_id "XLOC_030086"; transcript_id "5_00079953"; exon_number "5"; gene_name "uc004fjp.2"; oId "uc004fjp.2_ext"; nearest_ref "uc004fjp.2"; class_code "="; tss_id "TSS27134"; p_id "P26786";
chrX	Cufflinks	exon	153217040	153217158	.	-	.	gene_id "XLOC_030086"; transcript_id "5_00079953"; exon_number "6"; gene_name "uc004fjp.2"; oId "uc004fjp.2_ext"; nearest_ref "uc004fjp.2"; class_code "="; tss_id "TSS27134"; p_id "P26786";
chrX	Cufflinks	exon	153217292	153217609	.	-	.	gene_id "XLOC_030086"; transcript_id "5_00079953"; exon_number "7"; gene_name "uc004fjp.2"; oId "uc004fjp.2_ext"; nearest_ref "uc004fjp.2"; class_code "="; tss_id "TSS27134"; p_id "P26786";
chrX	Cufflinks	exon	153217965	153218409	.	-	.	gene_id "XLOC_030086"; transcript_id "5_00079953"; exon_number "8"; gene_name "uc004fjp.2"; oId "uc004fjp.2_ext"; nearest_ref "uc004fjp.2"; class_code "="; tss_id "TSS27134"; p_id "P26786";
chrX	Cufflinks	exon	153219058	153219221	.	-	.	gene_id "XLOC_030086"; transcript_id "5_00079953"; exon_number "9"; gene_name "uc004fjp.2"; oId "uc004fjp.2_ext"; nearest_ref "uc004fjp.2"; class_code "="; tss_id "TSS27134"; p_id "P26786";
chrX	Cufflinks	exon	153219517	153220993	.	-	.	gene_id "XLOC_030086"; transcript_id "5_00079953"; exon_number "10"; gene_name "uc004fjp.2"; oId "uc004fjp.2_ext"; nearest_ref "uc004fjp.2"; class_code "="; tss_id "TSS27134"; p_id "P26786";
chrX	Cufflinks	exon	153221642	153221862	.	-	.	gene_id "XLOC_030086"; transcript_id "5_00079953"; exon_number "11"; gene_name "uc004fjp.2"; oId "uc004fjp.2_ext"; nearest_ref "uc004fjp.2"; class_code "="; tss_id "TSS27134"; p_id "P26786";
chrX	Cufflinks	exon	153222076	153222214	.	-	.	gene_id "XLOC_030086"; transcript_id "5_00079953"; exon_number "12"; gene_name "uc004fjp.2"; oId "uc004fjp.2_ext"; nearest_ref "uc004fjp.2"; class_code "="; tss_id "TSS27134"; p_id "P26786";
chrX	Cufflinks	exon	153222369	153222511	.	-	.	gene_id "XLOC_030086"; transcript_id "5_00079953"; exon_number "13"; gene_name "uc004fjp.2"; oId "uc004fjp.2_ext"; nearest_ref "uc004fjp.2"; class_code "="; tss_id "TSS27134"; p_id "P26786";
chrX	Cufflinks	exon	153222765	153222984	.	-	.	gene_id "XLOC_030086"; transcript_id "5_00079953"; exon_number "14"; gene_name "uc004fjp.2"; oId "uc004fjp.2_ext"; nearest_ref "uc004fjp.2"; class_code "="; tss_id "TSS27134"; p_id "P26786";
chrX	Cufflinks	exon	153223233	153223337	.	-	.	gene_id "XLOC_030086"; transcript_id "5_00079953"; exon_number "15"; gene_name "uc004fjp.2"; oId "uc004fjp.2_ext"; nearest_ref "uc004fjp.2"; class_code "="; tss_id "TSS27134"; p_id "P26786";
chrX	Cufflinks	exon	153223476	153223700	.	-	.	gene_id "XLOC_030086"; transcript_id "5_00079953"; exon_number "16"; gene_name "uc004fjp.2"; oId "uc004fjp.2_ext"; nearest_ref "uc004fjp.2"; class_code "="; tss_id "TSS27134"; p_id "P26786";
chrX	Cufflinks	exon	153224020	153224217	.	-	.	gene_id "XLOC_030086"; transcript_id "5_00079953"; exon_number "17"; gene_name "uc004fjp.2"; oId "uc004fjp.2_ext"; nearest_ref "uc004fjp.2"; class_code "="; tss_id "TSS27134"; p_id "P26786";
chrX	Cufflinks	exon	153224782	153224942	.	-	.	gene_id "XLOC_030086"; transcript_id "5_00079953"; exon_number "18"; gene_name "uc004fjp.2"; oId "uc004fjp.2_ext"; nearest_ref "uc004fjp.2"; class_code "="; tss_id "TSS27134"; p_id "P26786";
chrX	Cufflinks	exon	153225253	153225612	.	-	.	gene_id "XLOC_030086"; transcript_id "5_00079953"; exon_number "19"; gene_name "uc004fjp.2"; oId "uc004fjp.2_ext"; nearest_ref "uc004fjp.2"; class_code "="; tss_id "TSS27134"; p_id "P26786";
chrX	Cufflinks	exon	153225686	153225865	.	-	.	gene_id "XLOC_030086"; transcript_id "5_00079953"; exon_number "20"; gene_name "uc004fjp.2"; oId "uc004fjp.2_ext"; nearest_ref "uc004fjp.2"; class_code "="; tss_id "TSS27134"; p_id "P26786";
chrX	Cufflinks	exon	153226993	153227099	.	-	.	gene_id "XLOC_030086"; transcript_id "5_00079953"; exon_number "21"; gene_name "uc004fjp.2"; oId "uc004fjp.2_ext"; nearest_ref "uc004fjp.2"; class_code "="; tss_id "TSS27134"; p_id "P26786";
chrX	Cufflinks	exon	153227673	153227757	.	-	.	gene_id "XLOC_030086"; transcript_id "5_00079953"; exon_number "22"; gene_name "uc004fjp.2"; oId "uc004fjp.2_ext"; nearest_ref "uc004fjp.2"; class_code "="; tss_id "TSS27134"; p_id "P26786";
chrX	Cufflinks	exon	153228676	153228884	.	-	.	gene_id "XLOC_030086"; transcript_id "5_00079953"; exon_number "23"; gene_name "uc004fjp.2"; oId "uc004fjp.2_ext"; nearest_ref "uc004fjp.2"; class_code "="; tss_id "TSS27134"; p_id "P26786";
chrX	Cufflinks	exon	153229575	153229735	.	-	.	gene_id "XLOC_030086"; transcript_id "5_00079953"; exon_number "24"; gene_name "uc004fjp.2"; oId "uc004fjp.2_ext"; nearest_ref "uc004fjp.2"; class_code "="; tss_id "TSS27134"; p_id "P26786";
chrX	Cufflinks	exon	153230029	153230177	.	-	.	gene_id "XLOC_030086"; transcript_id "5_00079953"; exon_number "25"; gene_name "uc004fjp.2"; oId "uc004fjp.2_ext"; nearest_ref "uc004fjp.2"; class_code "="; tss_id "TSS27134"; p_id "P26786";
chrX	Cufflinks	exon	153236099	153237392	.	-	.	gene_id "XLOC_030086"; transcript_id "5_00079953"; exon_number "26"; gene_name "uc004fjp.2"; oId "uc004fjp.2_ext"; nearest_ref "uc004fjp.2"; class_code "="; tss_id "TSS27134"; p_id "P26786";
chrX	hg19_knownGene	exon	153275957	153277368	.	-	.	gene_id "XLOC_030087"; transcript_id "5_00079956"; exon_number "1"; gene_name "uc004fjt.1"; oId "uc004fjt.1"; nearest_ref "uc004fjt.1"; class_code "="; tss_id "TSS27137"; p_id "P26791";
chrX	hg19_knownGene	exon	153277980	153278129	.	-	.	gene_id "XLOC_030087"; transcript_id "5_00079956"; exon_number "2"; gene_name "uc004fjt.1"; oId "uc004fjt.1"; nearest_ref "uc004fjt.1"; class_code "="; tss_id "TSS27137"; p_id "P26791";
chrX	hg19_knownGene	exon	153278494	153278884	.	-	.	gene_id "XLOC_030087"; transcript_id "5_00079956"; exon_number "3"; gene_name "uc004fjt.1"; oId "uc004fjt.1"; nearest_ref "uc004fjt.1"; class_code "="; tss_id "TSS27137"; p_id "P26791";
chrX	hg19_knownGene	exon	153281483	153281548	.	-	.	gene_id "XLOC_030087"; transcript_id "5_00079956"; exon_number "4"; gene_name "uc004fjt.1"; oId "uc004fjt.1"; nearest_ref "uc004fjt.1"; class_code "="; tss_id "TSS27137"; p_id "P26791";
chrX	hg19_knownGene	exon	153281888	153282095	.	-	.	gene_id "XLOC_030087"; transcript_id "5_00079956"; exon_number "5"; gene_name "uc004fjt.1"; oId "uc004fjt.1"; nearest_ref "uc004fjt.1"; class_code "="; tss_id "TSS27137"; p_id "P26791";
chrX	hg19_knownGene	exon	153282400	153282518	.	-	.	gene_id "XLOC_030087"; transcript_id "5_00079956"; exon_number "6"; gene_name "uc004fjt.1"; oId "uc004fjt.1"; nearest_ref "uc004fjt.1"; class_code "="; tss_id "TSS27137"; p_id "P26791";
chrX	hg19_knownGene	exon	153283457	153283571	.	-	.	gene_id "XLOC_030087"; transcript_id "5_00079956"; exon_number "7"; gene_name "uc004fjt.1"; oId "uc004fjt.1"; nearest_ref "uc004fjt.1"; class_code "="; tss_id "TSS27137"; p_id "P26791";
chrX	hg19_knownGene	exon	153283742	153283806	.	-	.	gene_id "XLOC_030087"; transcript_id "5_00079956"; exon_number "8"; gene_name "uc004fjt.1"; oId "uc004fjt.1"; nearest_ref "uc004fjt.1"; class_code "="; tss_id "TSS27137"; p_id "P26791";
chrX	hg19_knownGene	exon	153284050	153284238	.	-	.	gene_id "XLOC_030087"; transcript_id "5_00079956"; exon_number "9"; gene_name "uc004fjt.1"; oId "uc004fjt.1"; nearest_ref "uc004fjt.1"; class_code "="; tss_id "TSS27137"; p_id "P26791";
chrX	hg19_knownGene	exon	153284426	153284529	.	-	.	gene_id "XLOC_030087"; transcript_id "5_00079956"; exon_number "10"; gene_name "uc004fjt.1"; oId "uc004fjt.1"; nearest_ref "uc004fjt.1"; class_code "="; tss_id "TSS27137"; p_id "P26791";
chrX	hg19_knownGene	exon	153284648	153284779	.	-	.	gene_id "XLOC_030087"; transcript_id "5_00079956"; exon_number "11"; gene_name "uc004fjt.1"; oId "uc004fjt.1"; nearest_ref "uc004fjt.1"; class_code "="; tss_id "TSS27137"; p_id "P26791";
chrX	hg19_knownGene	exon	153284882	153285049	.	-	.	gene_id "XLOC_030087"; transcript_id "5_00079956"; exon_number "12"; gene_name "uc004fjt.1"; oId "uc004fjt.1"; nearest_ref "uc004fjt.1"; class_code "="; tss_id "TSS27137"; p_id "P26791";
chrX	hg19_knownGene	exon	153285128	153285342	.	-	.	gene_id "XLOC_030087"; transcript_id "5_00079956"; exon_number "13"; gene_name "uc004fjt.1"; oId "uc004fjt.1"; nearest_ref "uc004fjt.1"; class_code "="; tss_id "TSS27137"; p_id "P26791";
chrX	hg19_knownGene	exon	153275957	153277368	.	-	.	gene_id "XLOC_030087"; transcript_id "5_00079955"; exon_number "1"; gene_name "uc004fjs.1"; oId "uc004fjs.1"; nearest_ref "uc004fjs.1"; class_code "="; tss_id "TSS27137"; p_id "P26790";
chrX	hg19_knownGene	exon	153277980	153278129	.	-	.	gene_id "XLOC_030087"; transcript_id "5_00079955"; exon_number "2"; gene_name "uc004fjs.1"; oId "uc004fjs.1"; nearest_ref "uc004fjs.1"; class_code "="; tss_id "TSS27137"; p_id "P26790";
chrX	hg19_knownGene	exon	153278494	153278884	.	-	.	gene_id "XLOC_030087"; transcript_id "5_00079955"; exon_number "3"; gene_name "uc004fjs.1"; oId "uc004fjs.1"; nearest_ref "uc004fjs.1"; class_code "="; tss_id "TSS27137"; p_id "P26790";
chrX	hg19_knownGene	exon	153279493	153279729	.	-	.	gene_id "XLOC_030087"; transcript_id "5_00079955"; exon_number "4"; gene_name "uc004fjs.1"; oId "uc004fjs.1"; nearest_ref "uc004fjs.1"; class_code "="; tss_id "TSS27137"; p_id "P26790";
chrX	hg19_knownGene	exon	153281483	153281548	.	-	.	gene_id "XLOC_030087"; transcript_id "5_00079955"; exon_number "5"; gene_name "uc004fjs.1"; oId "uc004fjs.1"; nearest_ref "uc004fjs.1"; class_code "="; tss_id "TSS27137"; p_id "P26790";
chrX	hg19_knownGene	exon	153281888	153282095	.	-	.	gene_id "XLOC_030087"; transcript_id "5_00079955"; exon_number "6"; gene_name "uc004fjs.1"; oId "uc004fjs.1"; nearest_ref "uc004fjs.1"; class_code "="; tss_id "TSS27137"; p_id "P26790";
chrX	hg19_knownGene	exon	153282400	153282518	.	-	.	gene_id "XLOC_030087"; transcript_id "5_00079955"; exon_number "7"; gene_name "uc004fjs.1"; oId "uc004fjs.1"; nearest_ref "uc004fjs.1"; class_code "="; tss_id "TSS27137"; p_id "P26790";
chrX	hg19_knownGene	exon	153283457	153283571	.	-	.	gene_id "XLOC_030087"; transcript_id "5_00079955"; exon_number "8"; gene_name "uc004fjs.1"; oId "uc004fjs.1"; nearest_ref "uc004fjs.1"; class_code "="; tss_id "TSS27137"; p_id "P26790";
chrX	hg19_knownGene	exon	153283742	153283806	.	-	.	gene_id "XLOC_030087"; transcript_id "5_00079955"; exon_number "9"; gene_name "uc004fjs.1"; oId "uc004fjs.1"; nearest_ref "uc004fjs.1"; class_code "="; tss_id "TSS27137"; p_id "P26790";
chrX	hg19_knownGene	exon	153284050	153284238	.	-	.	gene_id "XLOC_030087"; transcript_id "5_00079955"; exon_number "10"; gene_name "uc004fjs.1"; oId "uc004fjs.1"; nearest_ref "uc004fjs.1"; class_code "="; tss_id "TSS27137"; p_id "P26790";
chrX	hg19_knownGene	exon	153284426	153284529	.	-	.	gene_id "XLOC_030087"; transcript_id "5_00079955"; exon_number "11"; gene_name "uc004fjs.1"; oId "uc004fjs.1"; nearest_ref "uc004fjs.1"; class_code "="; tss_id "TSS27137"; p_id "P26790";
chrX	hg19_knownGene	exon	153284648	153284779	.	-	.	gene_id "XLOC_030087"; transcript_id "5_00079955"; exon_number "12"; gene_name "uc004fjs.1"; oId "uc004fjs.1"; nearest_ref "uc004fjs.1"; class_code "="; tss_id "TSS27137"; p_id "P26790";
chrX	hg19_knownGene	exon	153284882	153285049	.	-	.	gene_id "XLOC_030087"; transcript_id "5_00079955"; exon_number "13"; gene_name "uc004fjs.1"; oId "uc004fjs.1"; nearest_ref "uc004fjs.1"; class_code "="; tss_id "TSS27137"; p_id "P26790";
chrX	hg19_knownGene	exon	153285128	153285342	.	-	.	gene_id "XLOC_030087"; transcript_id "5_00079955"; exon_number "14"; gene_name "uc004fjs.1"; oId "uc004fjs.1"; nearest_ref "uc004fjs.1"; class_code "="; tss_id "TSS27137"; p_id "P26790";
chrX	hg19_knownGene	exon	153275957	153277368	.	-	.	gene_id "XLOC_030087"; transcript_id "5_00079954"; exon_number "1"; gene_name "uc004fjr.1"; oId "uc004fjr.1"; nearest_ref "uc004fjr.1"; class_code "="; tss_id "TSS27137"; p_id "P26789";
chrX	hg19_knownGene	exon	153277980	153278129	.	-	.	gene_id "XLOC_030087"; transcript_id "5_00079954"; exon_number "2"; gene_name "uc004fjr.1"; oId "uc004fjr.1"; nearest_ref "uc004fjr.1"; class_code "="; tss_id "TSS27137"; p_id "P26789";
chrX	hg19_knownGene	exon	153278494	153278794	.	-	.	gene_id "XLOC_030087"; transcript_id "5_00079954"; exon_number "3"; gene_name "uc004fjr.1"; oId "uc004fjr.1"; nearest_ref "uc004fjr.1"; class_code "="; tss_id "TSS27137"; p_id "P26789";
chrX	hg19_knownGene	exon	153279493	153279729	.	-	.	gene_id "XLOC_030087"; transcript_id "5_00079954"; exon_number "4"; gene_name "uc004fjr.1"; oId "uc004fjr.1"; nearest_ref "uc004fjr.1"; class_code "="; tss_id "TSS27137"; p_id "P26789";
chrX	hg19_knownGene	exon	153281483	153281548	.	-	.	gene_id "XLOC_030087"; transcript_id "5_00079954"; exon_number "5"; gene_name "uc004fjr.1"; oId "uc004fjr.1"; nearest_ref "uc004fjr.1"; class_code "="; tss_id "TSS27137"; p_id "P26789";
chrX	hg19_knownGene	exon	153281888	153282095	.	-	.	gene_id "XLOC_030087"; transcript_id "5_00079954"; exon_number "6"; gene_name "uc004fjr.1"; oId "uc004fjr.1"; nearest_ref "uc004fjr.1"; class_code "="; tss_id "TSS27137"; p_id "P26789";
chrX	hg19_knownGene	exon	153282400	153282518	.	-	.	gene_id "XLOC_030087"; transcript_id "5_00079954"; exon_number "7"; gene_name "uc004fjr.1"; oId "uc004fjr.1"; nearest_ref "uc004fjr.1"; class_code "="; tss_id "TSS27137"; p_id "P26789";
chrX	hg19_knownGene	exon	153283457	153283571	.	-	.	gene_id "XLOC_030087"; transcript_id "5_00079954"; exon_number "8"; gene_name "uc004fjr.1"; oId "uc004fjr.1"; nearest_ref "uc004fjr.1"; class_code "="; tss_id "TSS27137"; p_id "P26789";
chrX	hg19_knownGene	exon	153283742	153283806	.	-	.	gene_id "XLOC_030087"; transcript_id "5_00079954"; exon_number "9"; gene_name "uc004fjr.1"; oId "uc004fjr.1"; nearest_ref "uc004fjr.1"; class_code "="; tss_id "TSS27137"; p_id "P26789";
chrX	hg19_knownGene	exon	153284050	153284238	.	-	.	gene_id "XLOC_030087"; transcript_id "5_00079954"; exon_number "10"; gene_name "uc004fjr.1"; oId "uc004fjr.1"; nearest_ref "uc004fjr.1"; class_code "="; tss_id "TSS27137"; p_id "P26789";
chrX	hg19_knownGene	exon	153284426	153284529	.	-	.	gene_id "XLOC_030087"; transcript_id "5_00079954"; exon_number "11"; gene_name "uc004fjr.1"; oId "uc004fjr.1"; nearest_ref "uc004fjr.1"; class_code "="; tss_id "TSS27137"; p_id "P26789";
chrX	hg19_knownGene	exon	153284648	153284779	.	-	.	gene_id "XLOC_030087"; transcript_id "5_00079954"; exon_number "12"; gene_name "uc004fjr.1"; oId "uc004fjr.1"; nearest_ref "uc004fjr.1"; class_code "="; tss_id "TSS27137"; p_id "P26789";
chrX	hg19_knownGene	exon	153284882	153285049	.	-	.	gene_id "XLOC_030087"; transcript_id "5_00079954"; exon_number "13"; gene_name "uc004fjr.1"; oId "uc004fjr.1"; nearest_ref "uc004fjr.1"; class_code "="; tss_id "TSS27137"; p_id "P26789";
chrX	hg19_knownGene	exon	153285128	153285342	.	-	.	gene_id "XLOC_030087"; transcript_id "5_00079954"; exon_number "14"; gene_name "uc004fjr.1"; oId "uc004fjr.1"; nearest_ref "uc004fjr.1"; class_code "="; tss_id "TSS27137"; p_id "P26789";
chrX	hg19_knownGene	exon	153275975	153276567	.	-	.	gene_id "XLOC_030087"; transcript_id "5_00079957"; exon_number "1"; gene_name "uc010nur.2"; oId "uc010nur.2"; nearest_ref "uc010nur.2"; class_code "="; tss_id "TSS27137"; p_id "P26788";
chrX	hg19_knownGene	exon	153284426	153284529	.	-	.	gene_id "XLOC_030087"; transcript_id "5_00079957"; exon_number "2"; gene_name "uc010nur.2"; oId "uc010nur.2"; nearest_ref "uc010nur.2"; class_code "="; tss_id "TSS27137"; p_id "P26788";
chrX	hg19_knownGene	exon	153284648	153284779	.	-	.	gene_id "XLOC_030087"; transcript_id "5_00079957"; exon_number "3"; gene_name "uc010nur.2"; oId "uc010nur.2"; nearest_ref "uc010nur.2"; class_code "="; tss_id "TSS27137"; p_id "P26788";
chrX	hg19_knownGene	exon	153284882	153285049	.	-	.	gene_id "XLOC_030087"; transcript_id "5_00079957"; exon_number "4"; gene_name "uc010nur.2"; oId "uc010nur.2"; nearest_ref "uc010nur.2"; class_code "="; tss_id "TSS27137"; p_id "P26788";
chrX	hg19_knownGene	exon	153285128	153285342	.	-	.	gene_id "XLOC_030087"; transcript_id "5_00079957"; exon_number "5"; gene_name "uc010nur.2"; oId "uc010nur.2"; nearest_ref "uc010nur.2"; class_code "="; tss_id "TSS27137"; p_id "P26788";
chrX	hg19_knownGene	exon	153279493	153279729	.	-	.	gene_id "XLOC_030087"; transcript_id "5_00079958"; exon_number "1"; gene_name "uc004fju.2"; oId "uc004fju.2"; nearest_ref "uc004fju.2"; class_code "="; tss_id "TSS27137"; p_id "P26787";
chrX	hg19_knownGene	exon	153281483	153281548	.	-	.	gene_id "XLOC_030087"; transcript_id "5_00079958"; exon_number "2"; gene_name "uc004fju.2"; oId "uc004fju.2"; nearest_ref "uc004fju.2"; class_code "="; tss_id "TSS27137"; p_id "P26787";
chrX	hg19_knownGene	exon	153281888	153282095	.	-	.	gene_id "XLOC_030087"; transcript_id "5_00079958"; exon_number "3"; gene_name "uc004fju.2"; oId "uc004fju.2"; nearest_ref "uc004fju.2"; class_code "="; tss_id "TSS27137"; p_id "P26787";
chrX	hg19_knownGene	exon	153282400	153282518	.	-	.	gene_id "XLOC_030087"; transcript_id "5_00079958"; exon_number "4"; gene_name "uc004fju.2"; oId "uc004fju.2"; nearest_ref "uc004fju.2"; class_code "="; tss_id "TSS27137"; p_id "P26787";
chrX	hg19_knownGene	exon	153283457	153283571	.	-	.	gene_id "XLOC_030087"; transcript_id "5_00079958"; exon_number "5"; gene_name "uc004fju.2"; oId "uc004fju.2"; nearest_ref "uc004fju.2"; class_code "="; tss_id "TSS27137"; p_id "P26787";
chrX	hg19_knownGene	exon	153283742	153283806	.	-	.	gene_id "XLOC_030087"; transcript_id "5_00079958"; exon_number "6"; gene_name "uc004fju.2"; oId "uc004fju.2"; nearest_ref "uc004fju.2"; class_code "="; tss_id "TSS27137"; p_id "P26787";
chrX	hg19_knownGene	exon	153284050	153284238	.	-	.	gene_id "XLOC_030087"; transcript_id "5_00079958"; exon_number "7"; gene_name "uc004fju.2"; oId "uc004fju.2"; nearest_ref "uc004fju.2"; class_code "="; tss_id "TSS27137"; p_id "P26787";
chrX	hg19_knownGene	exon	153284426	153284529	.	-	.	gene_id "XLOC_030087"; transcript_id "5_00079958"; exon_number "8"; gene_name "uc004fju.2"; oId "uc004fju.2"; nearest_ref "uc004fju.2"; class_code "="; tss_id "TSS27137"; p_id "P26787";
chrX	hg19_knownGene	exon	153284648	153284779	.	-	.	gene_id "XLOC_030087"; transcript_id "5_00079958"; exon_number "9"; gene_name "uc004fju.2"; oId "uc004fju.2"; nearest_ref "uc004fju.2"; class_code "="; tss_id "TSS27137"; p_id "P26787";
chrX	hg19_knownGene	exon	153284882	153285266	.	-	.	gene_id "XLOC_030087"; transcript_id "5_00079958"; exon_number "10"; gene_name "uc004fju.2"; oId "uc004fju.2"; nearest_ref "uc004fju.2"; class_code "="; tss_id "TSS27137"; p_id "P26787";
chrX	Cufflinks	exon	153287083	153296901	.	-	.	gene_id "XLOC_030088"; transcript_id "5_00079959"; exon_number "1"; gene_name "uc004fjw.2"; oId "SC3.22002.1"; nearest_ref "uc004fjw.2"; class_code "j"; tss_id "TSS27138";
chrX	Cufflinks	exon	153297658	153298008	.	-	.	gene_id "XLOC_030088"; transcript_id "5_00079959"; exon_number "2"; gene_name "uc004fjw.2"; oId "SC3.22002.1"; nearest_ref "uc004fjw.2"; class_code "j"; tss_id "TSS27138";
chrX	Cufflinks	exon	153313968	153314029	.	-	.	gene_id "XLOC_030088"; transcript_id "5_00079959"; exon_number "3"; gene_name "uc004fjw.2"; oId "SC3.22002.1"; nearest_ref "uc004fjw.2"; class_code "j"; tss_id "TSS27138";
chrX	Cufflinks	exon	153287163	153296901	.	-	.	gene_id "XLOC_030088"; transcript_id "5_00082314"; exon_number "1"; gene_name "uc004fjw.2"; oId "upf1_r4.40526.2"; nearest_ref "uc004fjw.2"; class_code "j"; tss_id "TSS27139";
chrX	Cufflinks	exon	153297658	153298008	.	-	.	gene_id "XLOC_030088"; transcript_id "5_00082314"; exon_number "2"; gene_name "uc004fjw.2"; oId "upf1_r4.40526.2"; nearest_ref "uc004fjw.2"; class_code "j"; tss_id "TSS27139";
chrX	Cufflinks	exon	153322392	153322630	.	-	.	gene_id "XLOC_030088"; transcript_id "5_00082314"; exon_number "3"; gene_name "uc004fjw.2"; oId "upf1_r4.40526.2"; nearest_ref "uc004fjw.2"; class_code "j"; tss_id "TSS27139";
chrX	Cufflinks	exon	153323194	153323293	.	-	.	gene_id "XLOC_030088"; transcript_id "5_00082314"; exon_number "4"; gene_name "uc004fjw.2"; oId "upf1_r4.40526.2"; nearest_ref "uc004fjw.2"; class_code "j"; tss_id "TSS27139";
chrX	Cufflinks	exon	153323850	153323973	.	-	.	gene_id "XLOC_030088"; transcript_id "5_00082314"; exon_number "5"; gene_name "uc004fjw.2"; oId "upf1_r4.40526.2"; nearest_ref "uc004fjw.2"; class_code "j"; tss_id "TSS27139";
chrX	Cufflinks	exon	153357642	153357765	.	-	.	gene_id "XLOC_030088"; transcript_id "5_00082314"; exon_number "6"; gene_name "uc004fjw.2"; oId "upf1_r4.40526.2"; nearest_ref "uc004fjw.2"; class_code "j"; tss_id "TSS27139";
chrX	Cufflinks	exon	153363061	153363188	.	-	.	gene_id "XLOC_030088"; transcript_id "5_00082314"; exon_number "7"; gene_name "uc004fjw.2"; oId "upf1_r4.40526.2"; nearest_ref "uc004fjw.2"; class_code "j"; tss_id "TSS27139";
chrX	Cufflinks	exon	153287163	153296737	.	-	.	gene_id "XLOC_030088"; transcript_id "5_00082313"; exon_number "1"; gene_name "uc004fjw.2"; oId "upf1_r4.40526.1"; nearest_ref "uc004fjw.2"; class_code "j"; tss_id "TSS27139";
chrX	Cufflinks	exon	153296847	153296901	.	-	.	gene_id "XLOC_030088"; transcript_id "5_00082313"; exon_number "2"; gene_name "uc004fjw.2"; oId "upf1_r4.40526.1"; nearest_ref "uc004fjw.2"; class_code "j"; tss_id "TSS27139";
chrX	Cufflinks	exon	153297658	153298008	.	-	.	gene_id "XLOC_030088"; transcript_id "5_00082313"; exon_number "3"; gene_name "uc004fjw.2"; oId "upf1_r4.40526.1"; nearest_ref "uc004fjw.2"; class_code "j"; tss_id "TSS27139";
chrX	Cufflinks	exon	153357642	153357765	.	-	.	gene_id "XLOC_030088"; transcript_id "5_00082313"; exon_number "4"; gene_name "uc004fjw.2"; oId "upf1_r4.40526.1"; nearest_ref "uc004fjw.2"; class_code "j"; tss_id "TSS27139";
chrX	Cufflinks	exon	153363061	153363188	.	-	.	gene_id "XLOC_030088"; transcript_id "5_00082313"; exon_number "5"; gene_name "uc004fjw.2"; oId "upf1_r4.40526.1"; nearest_ref "uc004fjw.2"; class_code "j"; tss_id "TSS27139";
chrX	hg19_knownGene	exon	153287264	153296901	.	-	.	gene_id "XLOC_030088"; transcript_id "5_00079961"; exon_number "1"; gene_name "uc004fjw.2"; oId "uc004fjw.2"; nearest_ref "uc004fjw.2"; class_code "="; tss_id "TSS27139"; p_id "P26793";
chrX	hg19_knownGene	exon	153297658	153298008	.	-	.	gene_id "XLOC_030088"; transcript_id "5_00079961"; exon_number "2"; gene_name "uc004fjw.2"; oId "uc004fjw.2"; nearest_ref "uc004fjw.2"; class_code "="; tss_id "TSS27139"; p_id "P26793";
chrX	hg19_knownGene	exon	153363061	153363188	.	-	.	gene_id "XLOC_030088"; transcript_id "5_00079961"; exon_number "3"; gene_name "uc004fjw.2"; oId "uc004fjw.2"; nearest_ref "uc004fjw.2"; class_code "="; tss_id "TSS27139"; p_id "P26793";
chrX	hg19_knownGene	exon	153287264	153296901	.	-	.	gene_id "XLOC_030088"; transcript_id "5_00079960"; exon_number "1"; gene_name "uc004fjv.2"; oId "uc004fjv.2"; nearest_ref "uc004fjv.2"; class_code "="; tss_id "TSS27139"; p_id "P26792";
chrX	hg19_knownGene	exon	153297658	153298008	.	-	.	gene_id "XLOC_030088"; transcript_id "5_00079960"; exon_number "2"; gene_name "uc004fjv.2"; oId "uc004fjv.2"; nearest_ref "uc004fjv.2"; class_code "="; tss_id "TSS27139"; p_id "P26792";
chrX	hg19_knownGene	exon	153357642	153357765	.	-	.	gene_id "XLOC_030088"; transcript_id "5_00079960"; exon_number "3"; gene_name "uc004fjv.2"; oId "uc004fjv.2"; nearest_ref "uc004fjv.2"; class_code "="; tss_id "TSS27139"; p_id "P26792";
chrX	hg19_knownGene	exon	153363061	153363188	.	-	.	gene_id "XLOC_030088"; transcript_id "5_00079960"; exon_number "4"; gene_name "uc004fjv.2"; oId "uc004fjv.2"; nearest_ref "uc004fjv.2"; class_code "="; tss_id "TSS27139"; p_id "P26792";
chrX	Cufflinks	exon	153353292	153353754	.	-	.	gene_id "XLOC_030089"; transcript_id "5_00079962"; exon_number "1"; gene_name "uc004fjw.2"; oId "SC3.22003.1"; nearest_ref "uc004fjw.2"; class_code "i";
chrX	Cufflinks	exon	153354636	153355180	.	-	.	gene_id "XLOC_030090"; transcript_id "5_00079963"; exon_number "1"; gene_name "uc004fjw.2"; oId "SC3.22004.1"; nearest_ref "uc004fjw.2"; class_code "i";
chrX	hg19_knownGene	exon	153424835	153425188	.	-	.	gene_id "XLOC_030091"; transcript_id "5_00079964"; exon_number "1"; gene_name "uc011mzj.1"; oId "uc011mzj.1"; nearest_ref "uc011mzj.1"; class_code "="; tss_id "TSS27140"; p_id "P26794";
chrX	hg19_knownGene	exon	153425808	153425943	.	-	.	gene_id "XLOC_030091"; transcript_id "5_00079964"; exon_number "2"; gene_name "uc011mzj.1"; oId "uc011mzj.1"; nearest_ref "uc011mzj.1"; class_code "="; tss_id "TSS27140"; p_id "P26794";
chrX	hg19_knownGene	exon	153441110	153441837	.	-	.	gene_id "XLOC_030091"; transcript_id "5_00079964"; exon_number "3"; gene_name "uc011mzj.1"; oId "uc011mzj.1"; nearest_ref "uc011mzj.1"; class_code "="; tss_id "TSS27140"; p_id "P26794";
chrX	hg19_knownGene	exon	153445535	153445547	.	-	.	gene_id "XLOC_030091"; transcript_id "5_00079964"; exon_number "4"; gene_name "uc011mzj.1"; oId "uc011mzj.1"; nearest_ref "uc011mzj.1"; class_code "="; tss_id "TSS27140"; p_id "P26794";
chrX	hg19_knownGene	exon	153461965	153462318	.	-	.	gene_id "XLOC_030092"; transcript_id "5_00079965"; exon_number "1"; gene_name "uc011mzk.1"; oId "uc011mzk.1"; nearest_ref "uc011mzk.1"; class_code "="; tss_id "TSS27141"; p_id "P26795";
chrX	hg19_knownGene	exon	153462938	153463073	.	-	.	gene_id "XLOC_030092"; transcript_id "5_00079965"; exon_number "2"; gene_name "uc011mzk.1"; oId "uc011mzk.1"; nearest_ref "uc011mzk.1"; class_code "="; tss_id "TSS27141"; p_id "P26795";
chrX	hg19_knownGene	exon	153478230	153478957	.	-	.	gene_id "XLOC_030092"; transcript_id "5_00079965"; exon_number "3"; gene_name "uc011mzk.1"; oId "uc011mzk.1"; nearest_ref "uc011mzk.1"; class_code "="; tss_id "TSS27141"; p_id "P26795";
chrX	hg19_knownGene	exon	153482656	153482668	.	-	.	gene_id "XLOC_030092"; transcript_id "5_00079965"; exon_number "4"; gene_name "uc011mzk.1"; oId "uc011mzk.1"; nearest_ref "uc011mzk.1"; class_code "="; tss_id "TSS27141"; p_id "P26795";
chrX	hg19_knownGene	exon	153498933	153499436	.	-	.	gene_id "XLOC_030093"; transcript_id "5_00079966"; exon_number "1"; gene_name "uc004fke.2"; oId "uc004fke.2"; nearest_ref "uc004fke.2"; class_code "="; tss_id "TSS27142"; p_id "P26797";
chrX	hg19_knownGene	exon	153500056	153500191	.	-	.	gene_id "XLOC_030093"; transcript_id "5_00079966"; exon_number "2"; gene_name "uc004fke.2"; oId "uc004fke.2"; nearest_ref "uc004fke.2"; class_code "="; tss_id "TSS27142"; p_id "P26797";
chrX	hg19_knownGene	exon	153516035	153516762	.	-	.	gene_id "XLOC_030093"; transcript_id "5_00079966"; exon_number "3"; gene_name "uc004fke.2"; oId "uc004fke.2"; nearest_ref "uc004fke.2"; class_code "="; tss_id "TSS27142"; p_id "P26797";
chrX	hg19_knownGene	exon	153520459	153520558	.	-	.	gene_id "XLOC_030093"; transcript_id "5_00079966"; exon_number "4"; gene_name "uc004fke.2"; oId "uc004fke.2"; nearest_ref "uc004fke.2"; class_code "="; tss_id "TSS27142"; p_id "P26797";
chrX	hg19_knownGene	exon	153523383	153523438	.	-	.	gene_id "XLOC_030093"; transcript_id "5_00079966"; exon_number "5"; gene_name "uc004fke.2"; oId "uc004fke.2"; nearest_ref "uc004fke.2"; class_code "="; tss_id "TSS27142"; p_id "P26797";
chrX	hg19_knownGene	exon	153498933	153499436	.	-	.	gene_id "XLOC_030093"; transcript_id "5_00079967"; exon_number "1"; gene_name "uc004fkf.2"; oId "uc004fkf.2"; nearest_ref "uc004fkf.2"; class_code "="; tss_id "TSS27143"; p_id "P26797";
chrX	hg19_knownGene	exon	153500056	153500191	.	-	.	gene_id "XLOC_030093"; transcript_id "5_00079967"; exon_number "2"; gene_name "uc004fkf.2"; oId "uc004fkf.2"; nearest_ref "uc004fkf.2"; class_code "="; tss_id "TSS27143"; p_id "P26797";
chrX	hg19_knownGene	exon	153516035	153516762	.	-	.	gene_id "XLOC_030093"; transcript_id "5_00079967"; exon_number "3"; gene_name "uc004fkf.2"; oId "uc004fkf.2"; nearest_ref "uc004fkf.2"; class_code "="; tss_id "TSS27143"; p_id "P26797";
chrX	hg19_knownGene	exon	153520459	153520558	.	-	.	gene_id "XLOC_030093"; transcript_id "5_00079967"; exon_number "4"; gene_name "uc004fkf.2"; oId "uc004fkf.2"; nearest_ref "uc004fkf.2"; class_code "="; tss_id "TSS27143"; p_id "P26797";
chrX	hg19_knownGene	exon	153523487	153523564	.	-	.	gene_id "XLOC_030093"; transcript_id "5_00079967"; exon_number "5"; gene_name "uc004fkf.2"; oId "uc004fkf.2"; nearest_ref "uc004fkf.2"; class_code "="; tss_id "TSS27143"; p_id "P26797";
chrX	hg19_knownGene	exon	153516035	153516762	.	-	.	gene_id "XLOC_030093"; transcript_id "5_00079968"; exon_number "1"; gene_name "uc010nut.1"; oId "uc010nut.1"; nearest_ref "uc010nut.1"; class_code "="; tss_id "TSS27144"; p_id "P26796";
chrX	hg19_knownGene	exon	153518086	153518175	.	-	.	gene_id "XLOC_030093"; transcript_id "5_00079968"; exon_number "2"; gene_name "uc010nut.1"; oId "uc010nut.1"; nearest_ref "uc010nut.1"; class_code "="; tss_id "TSS27144"; p_id "P26796";
chrX	hg19_knownGene	exon	153520459	153520558	.	-	.	gene_id "XLOC_030093"; transcript_id "5_00079968"; exon_number "3"; gene_name "uc010nut.1"; oId "uc010nut.1"; nearest_ref "uc010nut.1"; class_code "="; tss_id "TSS27144"; p_id "P26796";
chrX	hg19_knownGene	exon	153523737	153523796	.	-	.	gene_id "XLOC_030093"; transcript_id "5_00079968"; exon_number "4"; gene_name "uc010nut.1"; oId "uc010nut.1"; nearest_ref "uc010nut.1"; class_code "="; tss_id "TSS27144"; p_id "P26796";
chrX	Cufflinks	exon	153576169	153576180	.	-	.	gene_id "XLOC_030095"; transcript_id "5_00080897"; exon_number "1"; gene_name "uc010nuu.1"; oId "SC4.34955.1"; nearest_ref "uc010nuu.1"; class_code "j"; tss_id "TSS27146";
chrX	Cufflinks	exon	153578017	153578235	.	-	.	gene_id "XLOC_030095"; transcript_id "5_00080897"; exon_number "2"; gene_name "uc010nuu.1"; oId "SC4.34955.1"; nearest_ref "uc010nuu.1"; class_code "j"; tss_id "TSS27146";
chrX	Cufflinks	exon	153578399	153578575	.	-	.	gene_id "XLOC_030095"; transcript_id "5_00080897"; exon_number "3"; gene_name "uc010nuu.1"; oId "SC4.34955.1"; nearest_ref "uc010nuu.1"; class_code "j"; tss_id "TSS27146";
chrX	Cufflinks	exon	153579277	153579409	.	-	.	gene_id "XLOC_030095"; transcript_id "5_00080897"; exon_number "4"; gene_name "uc010nuu.1"; oId "SC4.34955.1"; nearest_ref "uc010nuu.1"; class_code "j"; tss_id "TSS27146";
chrX	Cufflinks	exon	153579949	153580064	.	-	.	gene_id "XLOC_030095"; transcript_id "5_00080897"; exon_number "5"; gene_name "uc010nuu.1"; oId "SC4.34955.1"; nearest_ref "uc010nuu.1"; class_code "j"; tss_id "TSS27146";
chrX	Cufflinks	exon	153580252	153580389	.	-	.	gene_id "XLOC_030095"; transcript_id "5_00080897"; exon_number "6"; gene_name "uc010nuu.1"; oId "SC4.34955.1"; nearest_ref "uc010nuu.1"; class_code "j"; tss_id "TSS27146";
chrX	Cufflinks	exon	153580549	153580815	.	-	.	gene_id "XLOC_030095"; transcript_id "5_00080897"; exon_number "7"; gene_name "uc010nuu.1"; oId "SC4.34955.1"; nearest_ref "uc010nuu.1"; class_code "j"; tss_id "TSS27146";
chrX	Cufflinks	exon	153580921	153581043	.	-	.	gene_id "XLOC_030095"; transcript_id "5_00080897"; exon_number "8"; gene_name "uc010nuu.1"; oId "SC4.34955.1"; nearest_ref "uc010nuu.1"; class_code "j"; tss_id "TSS27146";
chrX	Cufflinks	exon	153581140	153581292	.	-	.	gene_id "XLOC_030095"; transcript_id "5_00080897"; exon_number "9"; gene_name "uc010nuu.1"; oId "SC4.34955.1"; nearest_ref "uc010nuu.1"; class_code "j"; tss_id "TSS27146";
chrX	Cufflinks	exon	153581369	153581572	.	-	.	gene_id "XLOC_030095"; transcript_id "5_00080897"; exon_number "10"; gene_name "uc010nuu.1"; oId "SC4.34955.1"; nearest_ref "uc010nuu.1"; class_code "j"; tss_id "TSS27146";
chrX	Cufflinks	exon	153581664	153581825	.	-	.	gene_id "XLOC_030095"; transcript_id "5_00080897"; exon_number "11"; gene_name "uc010nuu.1"; oId "SC4.34955.1"; nearest_ref "uc010nuu.1"; class_code "j"; tss_id "TSS27146";
chrX	Cufflinks	exon	153581922	153582095	.	-	.	gene_id "XLOC_030095"; transcript_id "5_00080897"; exon_number "12"; gene_name "uc010nuu.1"; oId "SC4.34955.1"; nearest_ref "uc010nuu.1"; class_code "j"; tss_id "TSS27146";
chrX	Cufflinks	exon	153582283	153582411	.	-	.	gene_id "XLOC_030095"; transcript_id "5_00080897"; exon_number "13"; gene_name "uc010nuu.1"; oId "SC4.34955.1"; nearest_ref "uc010nuu.1"; class_code "j"; tss_id "TSS27146";
chrX	Cufflinks	exon	153582519	153582659	.	-	.	gene_id "XLOC_030095"; transcript_id "5_00080897"; exon_number "14"; gene_name "uc010nuu.1"; oId "SC4.34955.1"; nearest_ref "uc010nuu.1"; class_code "j"; tss_id "TSS27146";
chrX	Cufflinks	exon	153582749	153582851	.	-	.	gene_id "XLOC_030095"; transcript_id "5_00080897"; exon_number "15"; gene_name "uc010nuu.1"; oId "SC4.34955.1"; nearest_ref "uc010nuu.1"; class_code "j"; tss_id "TSS27146";
chrX	Cufflinks	exon	153582984	153583079	.	-	.	gene_id "XLOC_030095"; transcript_id "5_00080897"; exon_number "16"; gene_name "uc010nuu.1"; oId "SC4.34955.1"; nearest_ref "uc010nuu.1"; class_code "j"; tss_id "TSS27146";
chrX	Cufflinks	exon	153583193	153583440	.	-	.	gene_id "XLOC_030095"; transcript_id "5_00080897"; exon_number "17"; gene_name "uc010nuu.1"; oId "SC4.34955.1"; nearest_ref "uc010nuu.1"; class_code "j"; tss_id "TSS27146";
chrX	Cufflinks	exon	153585802	153585991	.	-	.	gene_id "XLOC_030095"; transcript_id "5_00080897"; exon_number "18"; gene_name "uc010nuu.1"; oId "SC4.34955.1"; nearest_ref "uc010nuu.1"; class_code "j"; tss_id "TSS27146";
chrX	Cufflinks	exon	153586567	153586723	.	-	.	gene_id "XLOC_030095"; transcript_id "5_00080897"; exon_number "19"; gene_name "uc010nuu.1"; oId "SC4.34955.1"; nearest_ref "uc010nuu.1"; class_code "j"; tss_id "TSS27146";
chrX	Cufflinks	exon	153586813	153586936	.	-	.	gene_id "XLOC_030095"; transcript_id "5_00080897"; exon_number "20"; gene_name "uc010nuu.1"; oId "SC4.34955.1"; nearest_ref "uc010nuu.1"; class_code "j"; tss_id "TSS27146";
chrX	Cufflinks	exon	153587352	153587522	.	-	.	gene_id "XLOC_030095"; transcript_id "5_00080897"; exon_number "21"; gene_name "uc010nuu.1"; oId "SC4.34955.1"; nearest_ref "uc010nuu.1"; class_code "j"; tss_id "TSS27146";
chrX	Cufflinks	exon	153587614	153587774	.	-	.	gene_id "XLOC_030095"; transcript_id "5_00080897"; exon_number "22"; gene_name "uc010nuu.1"; oId "SC4.34955.1"; nearest_ref "uc010nuu.1"; class_code "j"; tss_id "TSS27146";
chrX	Cufflinks	exon	153587852	153588014	.	-	.	gene_id "XLOC_030095"; transcript_id "5_00080897"; exon_number "23"; gene_name "uc010nuu.1"; oId "SC4.34955.1"; nearest_ref "uc010nuu.1"; class_code "j"; tss_id "TSS27146";
chrX	Cufflinks	exon	153588100	153588273	.	-	.	gene_id "XLOC_030095"; transcript_id "5_00080897"; exon_number "24"; gene_name "uc010nuu.1"; oId "SC4.34955.1"; nearest_ref "uc010nuu.1"; class_code "j"; tss_id "TSS27146";
chrX	Cufflinks	exon	153588358	153588955	.	-	.	gene_id "XLOC_030095"; transcript_id "5_00080897"; exon_number "25"; gene_name "uc010nuu.1"; oId "SC4.34955.1"; nearest_ref "uc010nuu.1"; class_code "j"; tss_id "TSS27146";
chrX	Cufflinks	exon	153589676	153589938	.	-	.	gene_id "XLOC_030095"; transcript_id "5_00080897"; exon_number "26"; gene_name "uc010nuu.1"; oId "SC4.34955.1"; nearest_ref "uc010nuu.1"; class_code "j"; tss_id "TSS27146";
chrX	Cufflinks	exon	153590038	153590155	.	-	.	gene_id "XLOC_030095"; transcript_id "5_00080897"; exon_number "27"; gene_name "uc010nuu.1"; oId "SC4.34955.1"; nearest_ref "uc010nuu.1"; class_code "j"; tss_id "TSS27146";
chrX	Cufflinks	exon	153590347	153590516	.	-	.	gene_id "XLOC_030095"; transcript_id "5_00080897"; exon_number "28"; gene_name "uc010nuu.1"; oId "SC4.34955.1"; nearest_ref "uc010nuu.1"; class_code "j"; tss_id "TSS27146";
chrX	Cufflinks	exon	153590610	153590700	.	-	.	gene_id "XLOC_030095"; transcript_id "5_00080897"; exon_number "29"; gene_name "uc010nuu.1"; oId "SC4.34955.1"; nearest_ref "uc010nuu.1"; class_code "j"; tss_id "TSS27146";
chrX	Cufflinks	exon	153590786	153590946	.	-	.	gene_id "XLOC_030095"; transcript_id "5_00080897"; exon_number "30"; gene_name "uc010nuu.1"; oId "SC4.34955.1"; nearest_ref "uc010nuu.1"; class_code "j"; tss_id "TSS27146";
chrX	Cufflinks	exon	153591029	153591152	.	-	.	gene_id "XLOC_030095"; transcript_id "5_00080897"; exon_number "31"; gene_name "uc010nuu.1"; oId "SC4.34955.1"; nearest_ref "uc010nuu.1"; class_code "j"; tss_id "TSS27146";
chrX	Cufflinks	exon	153592390	153592533	.	-	.	gene_id "XLOC_030095"; transcript_id "5_00080897"; exon_number "32"; gene_name "uc010nuu.1"; oId "SC4.34955.1"; nearest_ref "uc010nuu.1"; class_code "j"; tss_id "TSS27146";
chrX	Cufflinks	exon	153592627	153592740	.	-	.	gene_id "XLOC_030095"; transcript_id "5_00080897"; exon_number "33"; gene_name "uc010nuu.1"; oId "SC4.34955.1"; nearest_ref "uc010nuu.1"; class_code "j"; tss_id "TSS27146";
chrX	Cufflinks	exon	153592894	153593087	.	-	.	gene_id "XLOC_030095"; transcript_id "5_00080897"; exon_number "34"; gene_name "uc010nuu.1"; oId "SC4.34955.1"; nearest_ref "uc010nuu.1"; class_code "j"; tss_id "TSS27146";
chrX	Cufflinks	exon	153593189	153593325	.	-	.	gene_id "XLOC_030095"; transcript_id "5_00080897"; exon_number "35"; gene_name "uc010nuu.1"; oId "SC4.34955.1"; nearest_ref "uc010nuu.1"; class_code "j"; tss_id "TSS27146";
chrX	Cufflinks	exon	153593504	153593627	.	-	.	gene_id "XLOC_030095"; transcript_id "5_00080897"; exon_number "36"; gene_name "uc010nuu.1"; oId "SC4.34955.1"; nearest_ref "uc010nuu.1"; class_code "j"; tss_id "TSS27146";
chrX	Cufflinks	exon	153593717	153593854	.	-	.	gene_id "XLOC_030095"; transcript_id "5_00080897"; exon_number "37"; gene_name "uc010nuu.1"; oId "SC4.34955.1"; nearest_ref "uc010nuu.1"; class_code "j"; tss_id "TSS27146";
chrX	Cufflinks	exon	153594392	153594592	.	-	.	gene_id "XLOC_030095"; transcript_id "5_00080897"; exon_number "38"; gene_name "uc010nuu.1"; oId "SC4.34955.1"; nearest_ref "uc010nuu.1"; class_code "j"; tss_id "TSS27146";
chrX	Cufflinks	exon	153594676	153594838	.	-	.	gene_id "XLOC_030095"; transcript_id "5_00080897"; exon_number "39"; gene_name "uc010nuu.1"; oId "SC4.34955.1"; nearest_ref "uc010nuu.1"; class_code "j"; tss_id "TSS27146";
chrX	Cufflinks	exon	153594930	153595007	.	-	.	gene_id "XLOC_030095"; transcript_id "5_00080897"; exon_number "40"; gene_name "uc010nuu.1"; oId "SC4.34955.1"; nearest_ref "uc010nuu.1"; class_code "j"; tss_id "TSS27146";
chrX	Cufflinks	exon	153595100	153595218	.	-	.	gene_id "XLOC_030095"; transcript_id "5_00080897"; exon_number "41"; gene_name "uc010nuu.1"; oId "SC4.34955.1"; nearest_ref "uc010nuu.1"; class_code "j"; tss_id "TSS27146";
chrX	Cufflinks	exon	153595765	153595912	.	-	.	gene_id "XLOC_030095"; transcript_id "5_00080897"; exon_number "42"; gene_name "uc010nuu.1"; oId "SC4.34955.1"; nearest_ref "uc010nuu.1"; class_code "j"; tss_id "TSS27146";
chrX	Cufflinks	exon	153596009	153596106	.	-	.	gene_id "XLOC_030095"; transcript_id "5_00080897"; exon_number "43"; gene_name "uc010nuu.1"; oId "SC4.34955.1"; nearest_ref "uc010nuu.1"; class_code "j"; tss_id "TSS27146";
chrX	Cufflinks	exon	153596210	153596458	.	-	.	gene_id "XLOC_030095"; transcript_id "5_00080897"; exon_number "44"; gene_name "uc010nuu.1"; oId "SC4.34955.1"; nearest_ref "uc010nuu.1"; class_code "j"; tss_id "TSS27146";
chrX	Cufflinks	exon	153599241	153599729	.	-	.	gene_id "XLOC_030095"; transcript_id "5_00080897"; exon_number "45"; gene_name "uc010nuu.1"; oId "SC4.34955.1"; nearest_ref "uc010nuu.1"; class_code "j"; tss_id "TSS27146";
chrX	Cufflinks	exon	153602874	153603006	.	-	.	gene_id "XLOC_030095"; transcript_id "5_00080897"; exon_number "46"; gene_name "uc010nuu.1"; oId "SC4.34955.1"; nearest_ref "uc010nuu.1"; class_code "j"; tss_id "TSS27146";
chrX	hg19_knownGene	exon	153576900	153577404	.	-	.	gene_id "XLOC_030095"; transcript_id "5_00079969"; exon_number "1"; gene_name "uc004fki.2"; oId "uc004fki.2"; nearest_ref "uc004fki.2"; class_code "="; tss_id "TSS27147"; p_id "P26801";
chrX	hg19_knownGene	exon	153577730	153577933	.	-	.	gene_id "XLOC_030095"; transcript_id "5_00079969"; exon_number "2"; gene_name "uc004fki.2"; oId "uc004fki.2"; nearest_ref "uc004fki.2"; class_code "="; tss_id "TSS27147"; p_id "P26801";
chrX	hg19_knownGene	exon	153578017	153578226	.	-	.	gene_id "XLOC_030095"; transcript_id "5_00079969"; exon_number "3"; gene_name "uc004fki.2"; oId "uc004fki.2"; nearest_ref "uc004fki.2"; class_code "="; tss_id "TSS27147"; p_id "P26801";
chrX	hg19_knownGene	exon	153578399	153578575	.	-	.	gene_id "XLOC_030095"; transcript_id "5_00079969"; exon_number "4"; gene_name "uc004fki.2"; oId "uc004fki.2"; nearest_ref "uc004fki.2"; class_code "="; tss_id "TSS27147"; p_id "P26801";
chrX	hg19_knownGene	exon	153579277	153579409	.	-	.	gene_id "XLOC_030095"; transcript_id "5_00079969"; exon_number "5"; gene_name "uc004fki.2"; oId "uc004fki.2"; nearest_ref "uc004fki.2"; class_code "="; tss_id "TSS27147"; p_id "P26801";
chrX	hg19_knownGene	exon	153579949	153580064	.	-	.	gene_id "XLOC_030095"; transcript_id "5_00079969"; exon_number "6"; gene_name "uc004fki.2"; oId "uc004fki.2"; nearest_ref "uc004fki.2"; class_code "="; tss_id "TSS27147"; p_id "P26801";
chrX	hg19_knownGene	exon	153580252	153580389	.	-	.	gene_id "XLOC_030095"; transcript_id "5_00079969"; exon_number "7"; gene_name "uc004fki.2"; oId "uc004fki.2"; nearest_ref "uc004fki.2"; class_code "="; tss_id "TSS27147"; p_id "P26801";
chrX	hg19_knownGene	exon	153580549	153580815	.	-	.	gene_id "XLOC_030095"; transcript_id "5_00079969"; exon_number "8"; gene_name "uc004fki.2"; oId "uc004fki.2"; nearest_ref "uc004fki.2"; class_code "="; tss_id "TSS27147"; p_id "P26801";
chrX	hg19_knownGene	exon	153580921	153581043	.	-	.	gene_id "XLOC_030095"; transcript_id "5_00079969"; exon_number "9"; gene_name "uc004fki.2"; oId "uc004fki.2"; nearest_ref "uc004fki.2"; class_code "="; tss_id "TSS27147"; p_id "P26801";
chrX	hg19_knownGene	exon	153581140	153581292	.	-	.	gene_id "XLOC_030095"; transcript_id "5_00079969"; exon_number "10"; gene_name "uc004fki.2"; oId "uc004fki.2"; nearest_ref "uc004fki.2"; class_code "="; tss_id "TSS27147"; p_id "P26801";
chrX	hg19_knownGene	exon	153581369	153581572	.	-	.	gene_id "XLOC_030095"; transcript_id "5_00079969"; exon_number "11"; gene_name "uc004fki.2"; oId "uc004fki.2"; nearest_ref "uc004fki.2"; class_code "="; tss_id "TSS27147"; p_id "P26801";
chrX	hg19_knownGene	exon	153581664	153581825	.	-	.	gene_id "XLOC_030095"; transcript_id "5_00079969"; exon_number "12"; gene_name "uc004fki.2"; oId "uc004fki.2"; nearest_ref "uc004fki.2"; class_code "="; tss_id "TSS27147"; p_id "P26801";
chrX	hg19_knownGene	exon	153581922	153582095	.	-	.	gene_id "XLOC_030095"; transcript_id "5_00079969"; exon_number "13"; gene_name "uc004fki.2"; oId "uc004fki.2"; nearest_ref "uc004fki.2"; class_code "="; tss_id "TSS27147"; p_id "P26801";
chrX	hg19_knownGene	exon	153582283	153582411	.	-	.	gene_id "XLOC_030095"; transcript_id "5_00079969"; exon_number "14"; gene_name "uc004fki.2"; oId "uc004fki.2"; nearest_ref "uc004fki.2"; class_code "="; tss_id "TSS27147"; p_id "P26801";
chrX	hg19_knownGene	exon	153576900	153577404	.	-	.	gene_id "XLOC_030095"; transcript_id "5_00079970"; exon_number "1"; gene_name "uc011mzn.1"; oId "uc011mzn.1"; nearest_ref "uc011mzn.1"; class_code "="; tss_id "TSS27148"; p_id "P26800";
chrX	hg19_knownGene	exon	153577730	153577933	.	-	.	gene_id "XLOC_030095"; transcript_id "5_00079970"; exon_number "2"; gene_name "uc011mzn.1"; oId "uc011mzn.1"; nearest_ref "uc011mzn.1"; class_code "="; tss_id "TSS27148"; p_id "P26800";
chrX	hg19_knownGene	exon	153578017	153578235	.	-	.	gene_id "XLOC_030095"; transcript_id "5_00079970"; exon_number "3"; gene_name "uc011mzn.1"; oId "uc011mzn.1"; nearest_ref "uc011mzn.1"; class_code "="; tss_id "TSS27148"; p_id "P26800";
chrX	hg19_knownGene	exon	153578399	153578575	.	-	.	gene_id "XLOC_030095"; transcript_id "5_00079970"; exon_number "4"; gene_name "uc011mzn.1"; oId "uc011mzn.1"; nearest_ref "uc011mzn.1"; class_code "="; tss_id "TSS27148"; p_id "P26800";
chrX	hg19_knownGene	exon	153579277	153579409	.	-	.	gene_id "XLOC_030095"; transcript_id "5_00079970"; exon_number "5"; gene_name "uc011mzn.1"; oId "uc011mzn.1"; nearest_ref "uc011mzn.1"; class_code "="; tss_id "TSS27148"; p_id "P26800";
chrX	hg19_knownGene	exon	153579949	153580064	.	-	.	gene_id "XLOC_030095"; transcript_id "5_00079970"; exon_number "6"; gene_name "uc011mzn.1"; oId "uc011mzn.1"; nearest_ref "uc011mzn.1"; class_code "="; tss_id "TSS27148"; p_id "P26800";
chrX	hg19_knownGene	exon	153580252	153580389	.	-	.	gene_id "XLOC_030095"; transcript_id "5_00079970"; exon_number "7"; gene_name "uc011mzn.1"; oId "uc011mzn.1"; nearest_ref "uc011mzn.1"; class_code "="; tss_id "TSS27148"; p_id "P26800";
chrX	hg19_knownGene	exon	153580549	153580815	.	-	.	gene_id "XLOC_030095"; transcript_id "5_00079970"; exon_number "8"; gene_name "uc011mzn.1"; oId "uc011mzn.1"; nearest_ref "uc011mzn.1"; class_code "="; tss_id "TSS27148"; p_id "P26800";
chrX	hg19_knownGene	exon	153580921	153581043	.	-	.	gene_id "XLOC_030095"; transcript_id "5_00079970"; exon_number "9"; gene_name "uc011mzn.1"; oId "uc011mzn.1"; nearest_ref "uc011mzn.1"; class_code "="; tss_id "TSS27148"; p_id "P26800";
chrX	hg19_knownGene	exon	153581140	153581292	.	-	.	gene_id "XLOC_030095"; transcript_id "5_00079970"; exon_number "10"; gene_name "uc011mzn.1"; oId "uc011mzn.1"; nearest_ref "uc011mzn.1"; class_code "="; tss_id "TSS27148"; p_id "P26800";
chrX	hg19_knownGene	exon	153581369	153581572	.	-	.	gene_id "XLOC_030095"; transcript_id "5_00079970"; exon_number "11"; gene_name "uc011mzn.1"; oId "uc011mzn.1"; nearest_ref "uc011mzn.1"; class_code "="; tss_id "TSS27148"; p_id "P26800";
chrX	hg19_knownGene	exon	153581664	153581825	.	-	.	gene_id "XLOC_030095"; transcript_id "5_00079970"; exon_number "12"; gene_name "uc011mzn.1"; oId "uc011mzn.1"; nearest_ref "uc011mzn.1"; class_code "="; tss_id "TSS27148"; p_id "P26800";
chrX	hg19_knownGene	exon	153582283	153582411	.	-	.	gene_id "XLOC_030095"; transcript_id "5_00079970"; exon_number "13"; gene_name "uc011mzn.1"; oId "uc011mzn.1"; nearest_ref "uc011mzn.1"; class_code "="; tss_id "TSS27148"; p_id "P26800";
chrX	hg19_knownGene	exon	153582519	153582659	.	-	.	gene_id "XLOC_030095"; transcript_id "5_00079970"; exon_number "14"; gene_name "uc011mzn.1"; oId "uc011mzn.1"; nearest_ref "uc011mzn.1"; class_code "="; tss_id "TSS27148"; p_id "P26800";
chrX	hg19_knownGene	exon	153582749	153582851	.	-	.	gene_id "XLOC_030095"; transcript_id "5_00079970"; exon_number "15"; gene_name "uc011mzn.1"; oId "uc011mzn.1"; nearest_ref "uc011mzn.1"; class_code "="; tss_id "TSS27148"; p_id "P26800";
chrX	hg19_knownGene	exon	153582984	153583079	.	-	.	gene_id "XLOC_030095"; transcript_id "5_00079970"; exon_number "16"; gene_name "uc011mzn.1"; oId "uc011mzn.1"; nearest_ref "uc011mzn.1"; class_code "="; tss_id "TSS27148"; p_id "P26800";
chrX	hg19_knownGene	exon	153583193	153583440	.	-	.	gene_id "XLOC_030095"; transcript_id "5_00079970"; exon_number "17"; gene_name "uc011mzn.1"; oId "uc011mzn.1"; nearest_ref "uc011mzn.1"; class_code "="; tss_id "TSS27148"; p_id "P26800";
chrX	hg19_knownGene	exon	153585802	153585991	.	-	.	gene_id "XLOC_030095"; transcript_id "5_00079970"; exon_number "18"; gene_name "uc011mzn.1"; oId "uc011mzn.1"; nearest_ref "uc011mzn.1"; class_code "="; tss_id "TSS27148"; p_id "P26800";
chrX	hg19_knownGene	exon	153586567	153586723	.	-	.	gene_id "XLOC_030095"; transcript_id "5_00079970"; exon_number "19"; gene_name "uc011mzn.1"; oId "uc011mzn.1"; nearest_ref "uc011mzn.1"; class_code "="; tss_id "TSS27148"; p_id "P26800";
chrX	hg19_knownGene	exon	153576900	153577404	.	-	.	gene_id "XLOC_030095"; transcript_id "5_00079972"; exon_number "1"; gene_name "uc010nuu.1"; oId "uc010nuu.1"; nearest_ref "uc010nuu.1"; class_code "="; tss_id "TSS27146"; p_id "P26799";
chrX	hg19_knownGene	exon	153577730	153577933	.	-	.	gene_id "XLOC_030095"; transcript_id "5_00079972"; exon_number "2"; gene_name "uc010nuu.1"; oId "uc010nuu.1"; nearest_ref "uc010nuu.1"; class_code "="; tss_id "TSS27146"; p_id "P26799";
chrX	hg19_knownGene	exon	153578017	153578235	.	-	.	gene_id "XLOC_030095"; transcript_id "5_00079972"; exon_number "3"; gene_name "uc010nuu.1"; oId "uc010nuu.1"; nearest_ref "uc010nuu.1"; class_code "="; tss_id "TSS27146"; p_id "P26799";
chrX	hg19_knownGene	exon	153578399	153578575	.	-	.	gene_id "XLOC_030095"; transcript_id "5_00079972"; exon_number "4"; gene_name "uc010nuu.1"; oId "uc010nuu.1"; nearest_ref "uc010nuu.1"; class_code "="; tss_id "TSS27146"; p_id "P26799";
chrX	hg19_knownGene	exon	153579277	153579409	.	-	.	gene_id "XLOC_030095"; transcript_id "5_00079972"; exon_number "5"; gene_name "uc010nuu.1"; oId "uc010nuu.1"; nearest_ref "uc010nuu.1"; class_code "="; tss_id "TSS27146"; p_id "P26799";
chrX	hg19_knownGene	exon	153579949	153580064	.	-	.	gene_id "XLOC_030095"; transcript_id "5_00079972"; exon_number "6"; gene_name "uc010nuu.1"; oId "uc010nuu.1"; nearest_ref "uc010nuu.1"; class_code "="; tss_id "TSS27146"; p_id "P26799";
chrX	hg19_knownGene	exon	153580252	153580389	.	-	.	gene_id "XLOC_030095"; transcript_id "5_00079972"; exon_number "7"; gene_name "uc010nuu.1"; oId "uc010nuu.1"; nearest_ref "uc010nuu.1"; class_code "="; tss_id "TSS27146"; p_id "P26799";
chrX	hg19_knownGene	exon	153580549	153580815	.	-	.	gene_id "XLOC_030095"; transcript_id "5_00079972"; exon_number "8"; gene_name "uc010nuu.1"; oId "uc010nuu.1"; nearest_ref "uc010nuu.1"; class_code "="; tss_id "TSS27146"; p_id "P26799";
chrX	hg19_knownGene	exon	153580921	153581043	.	-	.	gene_id "XLOC_030095"; transcript_id "5_00079972"; exon_number "9"; gene_name "uc010nuu.1"; oId "uc010nuu.1"; nearest_ref "uc010nuu.1"; class_code "="; tss_id "TSS27146"; p_id "P26799";
chrX	hg19_knownGene	exon	153581140	153581292	.	-	.	gene_id "XLOC_030095"; transcript_id "5_00079972"; exon_number "10"; gene_name "uc010nuu.1"; oId "uc010nuu.1"; nearest_ref "uc010nuu.1"; class_code "="; tss_id "TSS27146"; p_id "P26799";
chrX	hg19_knownGene	exon	153581369	153581572	.	-	.	gene_id "XLOC_030095"; transcript_id "5_00079972"; exon_number "11"; gene_name "uc010nuu.1"; oId "uc010nuu.1"; nearest_ref "uc010nuu.1"; class_code "="; tss_id "TSS27146"; p_id "P26799";
chrX	hg19_knownGene	exon	153581664	153581825	.	-	.	gene_id "XLOC_030095"; transcript_id "5_00079972"; exon_number "12"; gene_name "uc010nuu.1"; oId "uc010nuu.1"; nearest_ref "uc010nuu.1"; class_code "="; tss_id "TSS27146"; p_id "P26799";
chrX	hg19_knownGene	exon	153581922	153582095	.	-	.	gene_id "XLOC_030095"; transcript_id "5_00079972"; exon_number "13"; gene_name "uc010nuu.1"; oId "uc010nuu.1"; nearest_ref "uc010nuu.1"; class_code "="; tss_id "TSS27146"; p_id "P26799";
chrX	hg19_knownGene	exon	153582283	153582411	.	-	.	gene_id "XLOC_030095"; transcript_id "5_00079972"; exon_number "14"; gene_name "uc010nuu.1"; oId "uc010nuu.1"; nearest_ref "uc010nuu.1"; class_code "="; tss_id "TSS27146"; p_id "P26799";
chrX	hg19_knownGene	exon	153582519	153582659	.	-	.	gene_id "XLOC_030095"; transcript_id "5_00079972"; exon_number "15"; gene_name "uc010nuu.1"; oId "uc010nuu.1"; nearest_ref "uc010nuu.1"; class_code "="; tss_id "TSS27146"; p_id "P26799";
chrX	hg19_knownGene	exon	153582749	153582851	.	-	.	gene_id "XLOC_030095"; transcript_id "5_00079972"; exon_number "16"; gene_name "uc010nuu.1"; oId "uc010nuu.1"; nearest_ref "uc010nuu.1"; class_code "="; tss_id "TSS27146"; p_id "P26799";
chrX	hg19_knownGene	exon	153582984	153583079	.	-	.	gene_id "XLOC_030095"; transcript_id "5_00079972"; exon_number "17"; gene_name "uc010nuu.1"; oId "uc010nuu.1"; nearest_ref "uc010nuu.1"; class_code "="; tss_id "TSS27146"; p_id "P26799";
chrX	hg19_knownGene	exon	153583193	153583440	.	-	.	gene_id "XLOC_030095"; transcript_id "5_00079972"; exon_number "18"; gene_name "uc010nuu.1"; oId "uc010nuu.1"; nearest_ref "uc010nuu.1"; class_code "="; tss_id "TSS27146"; p_id "P26799";
chrX	hg19_knownGene	exon	153585802	153585991	.	-	.	gene_id "XLOC_030095"; transcript_id "5_00079972"; exon_number "19"; gene_name "uc010nuu.1"; oId "uc010nuu.1"; nearest_ref "uc010nuu.1"; class_code "="; tss_id "TSS27146"; p_id "P26799";
chrX	hg19_knownGene	exon	153586567	153586723	.	-	.	gene_id "XLOC_030095"; transcript_id "5_00079972"; exon_number "20"; gene_name "uc010nuu.1"; oId "uc010nuu.1"; nearest_ref "uc010nuu.1"; class_code "="; tss_id "TSS27146"; p_id "P26799";
chrX	hg19_knownGene	exon	153586813	153586936	.	-	.	gene_id "XLOC_030095"; transcript_id "5_00079972"; exon_number "21"; gene_name "uc010nuu.1"; oId "uc010nuu.1"; nearest_ref "uc010nuu.1"; class_code "="; tss_id "TSS27146"; p_id "P26799";
chrX	hg19_knownGene	exon	153587352	153587522	.	-	.	gene_id "XLOC_030095"; transcript_id "5_00079972"; exon_number "22"; gene_name "uc010nuu.1"; oId "uc010nuu.1"; nearest_ref "uc010nuu.1"; class_code "="; tss_id "TSS27146"; p_id "P26799";
chrX	hg19_knownGene	exon	153587614	153587774	.	-	.	gene_id "XLOC_030095"; transcript_id "5_00079972"; exon_number "23"; gene_name "uc010nuu.1"; oId "uc010nuu.1"; nearest_ref "uc010nuu.1"; class_code "="; tss_id "TSS27146"; p_id "P26799";
chrX	hg19_knownGene	exon	153587852	153588014	.	-	.	gene_id "XLOC_030095"; transcript_id "5_00079972"; exon_number "24"; gene_name "uc010nuu.1"; oId "uc010nuu.1"; nearest_ref "uc010nuu.1"; class_code "="; tss_id "TSS27146"; p_id "P26799";
chrX	hg19_knownGene	exon	153588100	153588273	.	-	.	gene_id "XLOC_030095"; transcript_id "5_00079972"; exon_number "25"; gene_name "uc010nuu.1"; oId "uc010nuu.1"; nearest_ref "uc010nuu.1"; class_code "="; tss_id "TSS27146"; p_id "P26799";
chrX	hg19_knownGene	exon	153588358	153588955	.	-	.	gene_id "XLOC_030095"; transcript_id "5_00079972"; exon_number "26"; gene_name "uc010nuu.1"; oId "uc010nuu.1"; nearest_ref "uc010nuu.1"; class_code "="; tss_id "TSS27146"; p_id "P26799";
chrX	hg19_knownGene	exon	153589676	153589938	.	-	.	gene_id "XLOC_030095"; transcript_id "5_00079972"; exon_number "27"; gene_name "uc010nuu.1"; oId "uc010nuu.1"; nearest_ref "uc010nuu.1"; class_code "="; tss_id "TSS27146"; p_id "P26799";
chrX	hg19_knownGene	exon	153590038	153590155	.	-	.	gene_id "XLOC_030095"; transcript_id "5_00079972"; exon_number "28"; gene_name "uc010nuu.1"; oId "uc010nuu.1"; nearest_ref "uc010nuu.1"; class_code "="; tss_id "TSS27146"; p_id "P26799";
chrX	hg19_knownGene	exon	153590347	153590516	.	-	.	gene_id "XLOC_030095"; transcript_id "5_00079972"; exon_number "29"; gene_name "uc010nuu.1"; oId "uc010nuu.1"; nearest_ref "uc010nuu.1"; class_code "="; tss_id "TSS27146"; p_id "P26799";
chrX	hg19_knownGene	exon	153590610	153590700	.	-	.	gene_id "XLOC_030095"; transcript_id "5_00079972"; exon_number "30"; gene_name "uc010nuu.1"; oId "uc010nuu.1"; nearest_ref "uc010nuu.1"; class_code "="; tss_id "TSS27146"; p_id "P26799";
chrX	hg19_knownGene	exon	153590786	153590946	.	-	.	gene_id "XLOC_030095"; transcript_id "5_00079972"; exon_number "31"; gene_name "uc010nuu.1"; oId "uc010nuu.1"; nearest_ref "uc010nuu.1"; class_code "="; tss_id "TSS27146"; p_id "P26799";
chrX	hg19_knownGene	exon	153591029	153591152	.	-	.	gene_id "XLOC_030095"; transcript_id "5_00079972"; exon_number "32"; gene_name "uc010nuu.1"; oId "uc010nuu.1"; nearest_ref "uc010nuu.1"; class_code "="; tss_id "TSS27146"; p_id "P26799";
chrX	hg19_knownGene	exon	153592390	153592533	.	-	.	gene_id "XLOC_030095"; transcript_id "5_00079972"; exon_number "33"; gene_name "uc010nuu.1"; oId "uc010nuu.1"; nearest_ref "uc010nuu.1"; class_code "="; tss_id "TSS27146"; p_id "P26799";
chrX	hg19_knownGene	exon	153592627	153592740	.	-	.	gene_id "XLOC_030095"; transcript_id "5_00079972"; exon_number "34"; gene_name "uc010nuu.1"; oId "uc010nuu.1"; nearest_ref "uc010nuu.1"; class_code "="; tss_id "TSS27146"; p_id "P26799";
chrX	hg19_knownGene	exon	153592894	153593087	.	-	.	gene_id "XLOC_030095"; transcript_id "5_00079972"; exon_number "35"; gene_name "uc010nuu.1"; oId "uc010nuu.1"; nearest_ref "uc010nuu.1"; class_code "="; tss_id "TSS27146"; p_id "P26799";
chrX	hg19_knownGene	exon	153593189	153593325	.	-	.	gene_id "XLOC_030095"; transcript_id "5_00079972"; exon_number "36"; gene_name "uc010nuu.1"; oId "uc010nuu.1"; nearest_ref "uc010nuu.1"; class_code "="; tss_id "TSS27146"; p_id "P26799";
chrX	hg19_knownGene	exon	153593504	153593627	.	-	.	gene_id "XLOC_030095"; transcript_id "5_00079972"; exon_number "37"; gene_name "uc010nuu.1"; oId "uc010nuu.1"; nearest_ref "uc010nuu.1"; class_code "="; tss_id "TSS27146"; p_id "P26799";
chrX	hg19_knownGene	exon	153593717	153593854	.	-	.	gene_id "XLOC_030095"; transcript_id "5_00079972"; exon_number "38"; gene_name "uc010nuu.1"; oId "uc010nuu.1"; nearest_ref "uc010nuu.1"; class_code "="; tss_id "TSS27146"; p_id "P26799";
chrX	hg19_knownGene	exon	153594392	153594592	.	-	.	gene_id "XLOC_030095"; transcript_id "5_00079972"; exon_number "39"; gene_name "uc010nuu.1"; oId "uc010nuu.1"; nearest_ref "uc010nuu.1"; class_code "="; tss_id "TSS27146"; p_id "P26799";
chrX	hg19_knownGene	exon	153594676	153594838	.	-	.	gene_id "XLOC_030095"; transcript_id "5_00079972"; exon_number "40"; gene_name "uc010nuu.1"; oId "uc010nuu.1"; nearest_ref "uc010nuu.1"; class_code "="; tss_id "TSS27146"; p_id "P26799";
chrX	hg19_knownGene	exon	153594930	153595007	.	-	.	gene_id "XLOC_030095"; transcript_id "5_00079972"; exon_number "41"; gene_name "uc010nuu.1"; oId "uc010nuu.1"; nearest_ref "uc010nuu.1"; class_code "="; tss_id "TSS27146"; p_id "P26799";
chrX	hg19_knownGene	exon	153595100	153595218	.	-	.	gene_id "XLOC_030095"; transcript_id "5_00079972"; exon_number "42"; gene_name "uc010nuu.1"; oId "uc010nuu.1"; nearest_ref "uc010nuu.1"; class_code "="; tss_id "TSS27146"; p_id "P26799";
chrX	hg19_knownGene	exon	153595765	153595912	.	-	.	gene_id "XLOC_030095"; transcript_id "5_00079972"; exon_number "43"; gene_name "uc010nuu.1"; oId "uc010nuu.1"; nearest_ref "uc010nuu.1"; class_code "="; tss_id "TSS27146"; p_id "P26799";
chrX	hg19_knownGene	exon	153596009	153596106	.	-	.	gene_id "XLOC_030095"; transcript_id "5_00079972"; exon_number "44"; gene_name "uc010nuu.1"; oId "uc010nuu.1"; nearest_ref "uc010nuu.1"; class_code "="; tss_id "TSS27146"; p_id "P26799";
chrX	hg19_knownGene	exon	153596210	153596458	.	-	.	gene_id "XLOC_030095"; transcript_id "5_00079972"; exon_number "45"; gene_name "uc010nuu.1"; oId "uc010nuu.1"; nearest_ref "uc010nuu.1"; class_code "="; tss_id "TSS27146"; p_id "P26799";
chrX	hg19_knownGene	exon	153599241	153599729	.	-	.	gene_id "XLOC_030095"; transcript_id "5_00079972"; exon_number "46"; gene_name "uc010nuu.1"; oId "uc010nuu.1"; nearest_ref "uc010nuu.1"; class_code "="; tss_id "TSS27146"; p_id "P26799";
chrX	hg19_knownGene	exon	153602874	153603006	.	-	.	gene_id "XLOC_030095"; transcript_id "5_00079972"; exon_number "47"; gene_name "uc010nuu.1"; oId "uc010nuu.1"; nearest_ref "uc010nuu.1"; class_code "="; tss_id "TSS27146"; p_id "P26799";
chrX	hg19_knownGene	exon	153576900	153577404	.	-	.	gene_id "XLOC_030095"; transcript_id "5_00079971"; exon_number "1"; gene_name "uc004fkk.2"; oId "uc004fkk.2"; nearest_ref "uc004fkk.2"; class_code "="; tss_id "TSS27146"; p_id "P26798";
chrX	hg19_knownGene	exon	153577730	153577933	.	-	.	gene_id "XLOC_030095"; transcript_id "5_00079971"; exon_number "2"; gene_name "uc004fkk.2"; oId "uc004fkk.2"; nearest_ref "uc004fkk.2"; class_code "="; tss_id "TSS27146"; p_id "P26798";
chrX	hg19_knownGene	exon	153578017	153578235	.	-	.	gene_id "XLOC_030095"; transcript_id "5_00079971"; exon_number "3"; gene_name "uc004fkk.2"; oId "uc004fkk.2"; nearest_ref "uc004fkk.2"; class_code "="; tss_id "TSS27146"; p_id "P26798";
chrX	hg19_knownGene	exon	153578399	153578575	.	-	.	gene_id "XLOC_030095"; transcript_id "5_00079971"; exon_number "4"; gene_name "uc004fkk.2"; oId "uc004fkk.2"; nearest_ref "uc004fkk.2"; class_code "="; tss_id "TSS27146"; p_id "P26798";
chrX	hg19_knownGene	exon	153579277	153579409	.	-	.	gene_id "XLOC_030095"; transcript_id "5_00079971"; exon_number "5"; gene_name "uc004fkk.2"; oId "uc004fkk.2"; nearest_ref "uc004fkk.2"; class_code "="; tss_id "TSS27146"; p_id "P26798";
chrX	hg19_knownGene	exon	153579949	153580064	.	-	.	gene_id "XLOC_030095"; transcript_id "5_00079971"; exon_number "6"; gene_name "uc004fkk.2"; oId "uc004fkk.2"; nearest_ref "uc004fkk.2"; class_code "="; tss_id "TSS27146"; p_id "P26798";
chrX	hg19_knownGene	exon	153580252	153580389	.	-	.	gene_id "XLOC_030095"; transcript_id "5_00079971"; exon_number "7"; gene_name "uc004fkk.2"; oId "uc004fkk.2"; nearest_ref "uc004fkk.2"; class_code "="; tss_id "TSS27146"; p_id "P26798";
chrX	hg19_knownGene	exon	153580549	153580815	.	-	.	gene_id "XLOC_030095"; transcript_id "5_00079971"; exon_number "8"; gene_name "uc004fkk.2"; oId "uc004fkk.2"; nearest_ref "uc004fkk.2"; class_code "="; tss_id "TSS27146"; p_id "P26798";
chrX	hg19_knownGene	exon	153580921	153581043	.	-	.	gene_id "XLOC_030095"; transcript_id "5_00079971"; exon_number "9"; gene_name "uc004fkk.2"; oId "uc004fkk.2"; nearest_ref "uc004fkk.2"; class_code "="; tss_id "TSS27146"; p_id "P26798";
chrX	hg19_knownGene	exon	153581140	153581292	.	-	.	gene_id "XLOC_030095"; transcript_id "5_00079971"; exon_number "10"; gene_name "uc004fkk.2"; oId "uc004fkk.2"; nearest_ref "uc004fkk.2"; class_code "="; tss_id "TSS27146"; p_id "P26798";
chrX	hg19_knownGene	exon	153581369	153581572	.	-	.	gene_id "XLOC_030095"; transcript_id "5_00079971"; exon_number "11"; gene_name "uc004fkk.2"; oId "uc004fkk.2"; nearest_ref "uc004fkk.2"; class_code "="; tss_id "TSS27146"; p_id "P26798";
chrX	hg19_knownGene	exon	153581664	153581825	.	-	.	gene_id "XLOC_030095"; transcript_id "5_00079971"; exon_number "12"; gene_name "uc004fkk.2"; oId "uc004fkk.2"; nearest_ref "uc004fkk.2"; class_code "="; tss_id "TSS27146"; p_id "P26798";
chrX	hg19_knownGene	exon	153581922	153582095	.	-	.	gene_id "XLOC_030095"; transcript_id "5_00079971"; exon_number "13"; gene_name "uc004fkk.2"; oId "uc004fkk.2"; nearest_ref "uc004fkk.2"; class_code "="; tss_id "TSS27146"; p_id "P26798";
chrX	hg19_knownGene	exon	153582283	153582411	.	-	.	gene_id "XLOC_030095"; transcript_id "5_00079971"; exon_number "14"; gene_name "uc004fkk.2"; oId "uc004fkk.2"; nearest_ref "uc004fkk.2"; class_code "="; tss_id "TSS27146"; p_id "P26798";
chrX	hg19_knownGene	exon	153582519	153582659	.	-	.	gene_id "XLOC_030095"; transcript_id "5_00079971"; exon_number "15"; gene_name "uc004fkk.2"; oId "uc004fkk.2"; nearest_ref "uc004fkk.2"; class_code "="; tss_id "TSS27146"; p_id "P26798";
chrX	hg19_knownGene	exon	153582749	153582851	.	-	.	gene_id "XLOC_030095"; transcript_id "5_00079971"; exon_number "16"; gene_name "uc004fkk.2"; oId "uc004fkk.2"; nearest_ref "uc004fkk.2"; class_code "="; tss_id "TSS27146"; p_id "P26798";
chrX	hg19_knownGene	exon	153582984	153583079	.	-	.	gene_id "XLOC_030095"; transcript_id "5_00079971"; exon_number "17"; gene_name "uc004fkk.2"; oId "uc004fkk.2"; nearest_ref "uc004fkk.2"; class_code "="; tss_id "TSS27146"; p_id "P26798";
chrX	hg19_knownGene	exon	153583193	153583440	.	-	.	gene_id "XLOC_030095"; transcript_id "5_00079971"; exon_number "18"; gene_name "uc004fkk.2"; oId "uc004fkk.2"; nearest_ref "uc004fkk.2"; class_code "="; tss_id "TSS27146"; p_id "P26798";
chrX	hg19_knownGene	exon	153585619	153585642	.	-	.	gene_id "XLOC_030095"; transcript_id "5_00079971"; exon_number "19"; gene_name "uc004fkk.2"; oId "uc004fkk.2"; nearest_ref "uc004fkk.2"; class_code "="; tss_id "TSS27146"; p_id "P26798";
chrX	hg19_knownGene	exon	153585802	153585991	.	-	.	gene_id "XLOC_030095"; transcript_id "5_00079971"; exon_number "20"; gene_name "uc004fkk.2"; oId "uc004fkk.2"; nearest_ref "uc004fkk.2"; class_code "="; tss_id "TSS27146"; p_id "P26798";
chrX	hg19_knownGene	exon	153586567	153586723	.	-	.	gene_id "XLOC_030095"; transcript_id "5_00079971"; exon_number "21"; gene_name "uc004fkk.2"; oId "uc004fkk.2"; nearest_ref "uc004fkk.2"; class_code "="; tss_id "TSS27146"; p_id "P26798";
chrX	hg19_knownGene	exon	153586813	153586936	.	-	.	gene_id "XLOC_030095"; transcript_id "5_00079971"; exon_number "22"; gene_name "uc004fkk.2"; oId "uc004fkk.2"; nearest_ref "uc004fkk.2"; class_code "="; tss_id "TSS27146"; p_id "P26798";
chrX	hg19_knownGene	exon	153587352	153587522	.	-	.	gene_id "XLOC_030095"; transcript_id "5_00079971"; exon_number "23"; gene_name "uc004fkk.2"; oId "uc004fkk.2"; nearest_ref "uc004fkk.2"; class_code "="; tss_id "TSS27146"; p_id "P26798";
chrX	hg19_knownGene	exon	153587614	153587774	.	-	.	gene_id "XLOC_030095"; transcript_id "5_00079971"; exon_number "24"; gene_name "uc004fkk.2"; oId "uc004fkk.2"; nearest_ref "uc004fkk.2"; class_code "="; tss_id "TSS27146"; p_id "P26798";
chrX	hg19_knownGene	exon	153587852	153588014	.	-	.	gene_id "XLOC_030095"; transcript_id "5_00079971"; exon_number "25"; gene_name "uc004fkk.2"; oId "uc004fkk.2"; nearest_ref "uc004fkk.2"; class_code "="; tss_id "TSS27146"; p_id "P26798";
chrX	hg19_knownGene	exon	153588100	153588273	.	-	.	gene_id "XLOC_030095"; transcript_id "5_00079971"; exon_number "26"; gene_name "uc004fkk.2"; oId "uc004fkk.2"; nearest_ref "uc004fkk.2"; class_code "="; tss_id "TSS27146"; p_id "P26798";
chrX	hg19_knownGene	exon	153588358	153588955	.	-	.	gene_id "XLOC_030095"; transcript_id "5_00079971"; exon_number "27"; gene_name "uc004fkk.2"; oId "uc004fkk.2"; nearest_ref "uc004fkk.2"; class_code "="; tss_id "TSS27146"; p_id "P26798";
chrX	hg19_knownGene	exon	153589676	153589938	.	-	.	gene_id "XLOC_030095"; transcript_id "5_00079971"; exon_number "28"; gene_name "uc004fkk.2"; oId "uc004fkk.2"; nearest_ref "uc004fkk.2"; class_code "="; tss_id "TSS27146"; p_id "P26798";
chrX	hg19_knownGene	exon	153590038	153590155	.	-	.	gene_id "XLOC_030095"; transcript_id "5_00079971"; exon_number "29"; gene_name "uc004fkk.2"; oId "uc004fkk.2"; nearest_ref "uc004fkk.2"; class_code "="; tss_id "TSS27146"; p_id "P26798";
chrX	hg19_knownGene	exon	153590347	153590516	.	-	.	gene_id "XLOC_030095"; transcript_id "5_00079971"; exon_number "30"; gene_name "uc004fkk.2"; oId "uc004fkk.2"; nearest_ref "uc004fkk.2"; class_code "="; tss_id "TSS27146"; p_id "P26798";
chrX	hg19_knownGene	exon	153590610	153590700	.	-	.	gene_id "XLOC_030095"; transcript_id "5_00079971"; exon_number "31"; gene_name "uc004fkk.2"; oId "uc004fkk.2"; nearest_ref "uc004fkk.2"; class_code "="; tss_id "TSS27146"; p_id "P26798";
chrX	hg19_knownGene	exon	153590786	153590946	.	-	.	gene_id "XLOC_030095"; transcript_id "5_00079971"; exon_number "32"; gene_name "uc004fkk.2"; oId "uc004fkk.2"; nearest_ref "uc004fkk.2"; class_code "="; tss_id "TSS27146"; p_id "P26798";
chrX	hg19_knownGene	exon	153591029	153591152	.	-	.	gene_id "XLOC_030095"; transcript_id "5_00079971"; exon_number "33"; gene_name "uc004fkk.2"; oId "uc004fkk.2"; nearest_ref "uc004fkk.2"; class_code "="; tss_id "TSS27146"; p_id "P26798";
chrX	hg19_knownGene	exon	153592390	153592533	.	-	.	gene_id "XLOC_030095"; transcript_id "5_00079971"; exon_number "34"; gene_name "uc004fkk.2"; oId "uc004fkk.2"; nearest_ref "uc004fkk.2"; class_code "="; tss_id "TSS27146"; p_id "P26798";
chrX	hg19_knownGene	exon	153592627	153592740	.	-	.	gene_id "XLOC_030095"; transcript_id "5_00079971"; exon_number "35"; gene_name "uc004fkk.2"; oId "uc004fkk.2"; nearest_ref "uc004fkk.2"; class_code "="; tss_id "TSS27146"; p_id "P26798";
chrX	hg19_knownGene	exon	153592894	153593087	.	-	.	gene_id "XLOC_030095"; transcript_id "5_00079971"; exon_number "36"; gene_name "uc004fkk.2"; oId "uc004fkk.2"; nearest_ref "uc004fkk.2"; class_code "="; tss_id "TSS27146"; p_id "P26798";
chrX	hg19_knownGene	exon	153593189	153593325	.	-	.	gene_id "XLOC_030095"; transcript_id "5_00079971"; exon_number "37"; gene_name "uc004fkk.2"; oId "uc004fkk.2"; nearest_ref "uc004fkk.2"; class_code "="; tss_id "TSS27146"; p_id "P26798";
chrX	hg19_knownGene	exon	153593504	153593627	.	-	.	gene_id "XLOC_030095"; transcript_id "5_00079971"; exon_number "38"; gene_name "uc004fkk.2"; oId "uc004fkk.2"; nearest_ref "uc004fkk.2"; class_code "="; tss_id "TSS27146"; p_id "P26798";
chrX	hg19_knownGene	exon	153593717	153593854	.	-	.	gene_id "XLOC_030095"; transcript_id "5_00079971"; exon_number "39"; gene_name "uc004fkk.2"; oId "uc004fkk.2"; nearest_ref "uc004fkk.2"; class_code "="; tss_id "TSS27146"; p_id "P26798";
chrX	hg19_knownGene	exon	153594392	153594592	.	-	.	gene_id "XLOC_030095"; transcript_id "5_00079971"; exon_number "40"; gene_name "uc004fkk.2"; oId "uc004fkk.2"; nearest_ref "uc004fkk.2"; class_code "="; tss_id "TSS27146"; p_id "P26798";
chrX	hg19_knownGene	exon	153594676	153594838	.	-	.	gene_id "XLOC_030095"; transcript_id "5_00079971"; exon_number "41"; gene_name "uc004fkk.2"; oId "uc004fkk.2"; nearest_ref "uc004fkk.2"; class_code "="; tss_id "TSS27146"; p_id "P26798";
chrX	hg19_knownGene	exon	153594930	153595007	.	-	.	gene_id "XLOC_030095"; transcript_id "5_00079971"; exon_number "42"; gene_name "uc004fkk.2"; oId "uc004fkk.2"; nearest_ref "uc004fkk.2"; class_code "="; tss_id "TSS27146"; p_id "P26798";
chrX	hg19_knownGene	exon	153595100	153595218	.	-	.	gene_id "XLOC_030095"; transcript_id "5_00079971"; exon_number "43"; gene_name "uc004fkk.2"; oId "uc004fkk.2"; nearest_ref "uc004fkk.2"; class_code "="; tss_id "TSS27146"; p_id "P26798";
chrX	hg19_knownGene	exon	153595765	153595912	.	-	.	gene_id "XLOC_030095"; transcript_id "5_00079971"; exon_number "44"; gene_name "uc004fkk.2"; oId "uc004fkk.2"; nearest_ref "uc004fkk.2"; class_code "="; tss_id "TSS27146"; p_id "P26798";
chrX	hg19_knownGene	exon	153596009	153596106	.	-	.	gene_id "XLOC_030095"; transcript_id "5_00079971"; exon_number "45"; gene_name "uc004fkk.2"; oId "uc004fkk.2"; nearest_ref "uc004fkk.2"; class_code "="; tss_id "TSS27146"; p_id "P26798";
chrX	hg19_knownGene	exon	153596210	153596458	.	-	.	gene_id "XLOC_030095"; transcript_id "5_00079971"; exon_number "46"; gene_name "uc004fkk.2"; oId "uc004fkk.2"; nearest_ref "uc004fkk.2"; class_code "="; tss_id "TSS27146"; p_id "P26798";
chrX	hg19_knownGene	exon	153599241	153599729	.	-	.	gene_id "XLOC_030095"; transcript_id "5_00079971"; exon_number "47"; gene_name "uc004fkk.2"; oId "uc004fkk.2"; nearest_ref "uc004fkk.2"; class_code "="; tss_id "TSS27146"; p_id "P26798";
chrX	hg19_knownGene	exon	153602874	153603006	.	-	.	gene_id "XLOC_030095"; transcript_id "5_00079971"; exon_number "48"; gene_name "uc004fkk.2"; oId "uc004fkk.2"; nearest_ref "uc004fkk.2"; class_code "="; tss_id "TSS27146"; p_id "P26798";
chrX	Cufflinks	exon	153621782	153623356	.	-	.	gene_id "XLOC_030096"; transcript_id "5_00080898"; exon_number "1"; gene_name "uc010nuv.1"; oId "SC4.34057.1"; nearest_ref "uc010nuv.1"; class_code "p";
chrX	Cufflinks	exon	153623828	153624764	.	-	.	gene_id "XLOC_030097"; transcript_id "5_00080899"; exon_number "1"; gene_name "uc010nuv.1"; oId "SC4.34058.1"; nearest_ref "uc010nuv.1"; class_code "p";
chrX	hg19_knownGene	exon	153625077	153627178	.	-	.	gene_id "XLOC_030098"; transcript_id "5_00079973"; exon_number "1"; gene_name "uc010nuv.1"; oId "uc010nuv.1"; nearest_ref "uc010nuv.1"; class_code "="; p_id "P26802";
chrX	hg19_knownGene	exon	153629579	153631182	.	-	.	gene_id "XLOC_030099"; transcript_id "5_00079974"; exon_number "1"; gene_name "uc004fks.1"; oId "uc004fks.1"; nearest_ref "uc004fks.1"; class_code "="; tss_id "TSS27149"; p_id "P26803";
chrX	hg19_knownGene	exon	153631283	153631531	.	-	.	gene_id "XLOC_030099"; transcript_id "5_00079974"; exon_number "2"; gene_name "uc004fks.1"; oId "uc004fks.1"; nearest_ref "uc004fks.1"; class_code "="; tss_id "TSS27149"; p_id "P26803";
chrX	hg19_knownGene	exon	153631610	153631722	.	-	.	gene_id "XLOC_030099"; transcript_id "5_00079974"; exon_number "3"; gene_name "uc004fks.1"; oId "uc004fks.1"; nearest_ref "uc004fks.1"; class_code "="; tss_id "TSS27149"; p_id "P26803";
chrX	hg19_knownGene	exon	153631863	153631963	.	-	.	gene_id "XLOC_030099"; transcript_id "5_00079974"; exon_number "4"; gene_name "uc004fks.1"; oId "uc004fks.1"; nearest_ref "uc004fks.1"; class_code "="; tss_id "TSS27149"; p_id "P26803";
chrX	hg19_knownGene	exon	153633169	153633255	.	-	.	gene_id "XLOC_030099"; transcript_id "5_00079974"; exon_number "5"; gene_name "uc004fks.1"; oId "uc004fks.1"; nearest_ref "uc004fks.1"; class_code "="; tss_id "TSS27149"; p_id "P26803";
chrX	hg19_knownGene	exon	153633336	153633424	.	-	.	gene_id "XLOC_030099"; transcript_id "5_00079974"; exon_number "6"; gene_name "uc004fks.1"; oId "uc004fks.1"; nearest_ref "uc004fks.1"; class_code "="; tss_id "TSS27149"; p_id "P26803";
chrX	hg19_knownGene	exon	153633775	153633996	.	-	.	gene_id "XLOC_030099"; transcript_id "5_00079974"; exon_number "7"; gene_name "uc004fks.1"; oId "uc004fks.1"; nearest_ref "uc004fks.1"; class_code "="; tss_id "TSS27149"; p_id "P26803";
chrX	hg19_knownGene	exon	153637448	153637551	.	-	.	gene_id "XLOC_030099"; transcript_id "5_00079974"; exon_number "8"; gene_name "uc004fks.1"; oId "uc004fks.1"; nearest_ref "uc004fks.1"; class_code "="; tss_id "TSS27149"; p_id "P26803";
chrX	hg19_knownGene	exon	153629579	153631182	.	-	.	gene_id "XLOC_030099"; transcript_id "5_00079975"; exon_number "1"; gene_name "uc004fkt.1"; oId "uc004fkt.1"; nearest_ref "uc004fkt.1"; class_code "="; tss_id "TSS27149"; p_id "P26803";
chrX	hg19_knownGene	exon	153631283	153631531	.	-	.	gene_id "XLOC_030099"; transcript_id "5_00079975"; exon_number "2"; gene_name "uc004fkt.1"; oId "uc004fkt.1"; nearest_ref "uc004fkt.1"; class_code "="; tss_id "TSS27149"; p_id "P26803";
chrX	hg19_knownGene	exon	153631610	153631722	.	-	.	gene_id "XLOC_030099"; transcript_id "5_00079975"; exon_number "3"; gene_name "uc004fkt.1"; oId "uc004fkt.1"; nearest_ref "uc004fkt.1"; class_code "="; tss_id "TSS27149"; p_id "P26803";
chrX	hg19_knownGene	exon	153631863	153631963	.	-	.	gene_id "XLOC_030099"; transcript_id "5_00079975"; exon_number "4"; gene_name "uc004fkt.1"; oId "uc004fkt.1"; nearest_ref "uc004fkt.1"; class_code "="; tss_id "TSS27149"; p_id "P26803";
chrX	hg19_knownGene	exon	153633169	153633255	.	-	.	gene_id "XLOC_030099"; transcript_id "5_00079975"; exon_number "5"; gene_name "uc004fkt.1"; oId "uc004fkt.1"; nearest_ref "uc004fkt.1"; class_code "="; tss_id "TSS27149"; p_id "P26803";
chrX	hg19_knownGene	exon	153633336	153633424	.	-	.	gene_id "XLOC_030099"; transcript_id "5_00079975"; exon_number "6"; gene_name "uc004fkt.1"; oId "uc004fkt.1"; nearest_ref "uc004fkt.1"; class_code "="; tss_id "TSS27149"; p_id "P26803";
chrX	hg19_knownGene	exon	153633775	153633996	.	-	.	gene_id "XLOC_030099"; transcript_id "5_00079975"; exon_number "7"; gene_name "uc004fkt.1"; oId "uc004fkt.1"; nearest_ref "uc004fkt.1"; class_code "="; tss_id "TSS27149"; p_id "P26803";
chrX	hg19_knownGene	exon	153636894	153637575	.	-	.	gene_id "XLOC_030099"; transcript_id "5_00079975"; exon_number "8"; gene_name "uc004fkt.1"; oId "uc004fkt.1"; nearest_ref "uc004fkt.1"; class_code "="; tss_id "TSS27149"; p_id "P26803";
chrX	hg19_knownGene	exon	153629579	153631182	.	-	.	gene_id "XLOC_030099"; transcript_id "5_00079978"; exon_number "1"; gene_name "uc004fkw.1"; oId "uc004fkw.1"; nearest_ref "uc004fkw.1"; class_code "="; tss_id "TSS27150"; p_id "P26803";
chrX	hg19_knownGene	exon	153631283	153631531	.	-	.	gene_id "XLOC_030099"; transcript_id "5_00079978"; exon_number "2"; gene_name "uc004fkw.1"; oId "uc004fkw.1"; nearest_ref "uc004fkw.1"; class_code "="; tss_id "TSS27150"; p_id "P26803";
chrX	hg19_knownGene	exon	153631610	153631722	.	-	.	gene_id "XLOC_030099"; transcript_id "5_00079978"; exon_number "3"; gene_name "uc004fkw.1"; oId "uc004fkw.1"; nearest_ref "uc004fkw.1"; class_code "="; tss_id "TSS27150"; p_id "P26803";
chrX	hg19_knownGene	exon	153631863	153631963	.	-	.	gene_id "XLOC_030099"; transcript_id "5_00079978"; exon_number "4"; gene_name "uc004fkw.1"; oId "uc004fkw.1"; nearest_ref "uc004fkw.1"; class_code "="; tss_id "TSS27150"; p_id "P26803";
chrX	hg19_knownGene	exon	153633169	153633255	.	-	.	gene_id "XLOC_030099"; transcript_id "5_00079978"; exon_number "5"; gene_name "uc004fkw.1"; oId "uc004fkw.1"; nearest_ref "uc004fkw.1"; class_code "="; tss_id "TSS27150"; p_id "P26803";
chrX	hg19_knownGene	exon	153633336	153633424	.	-	.	gene_id "XLOC_030099"; transcript_id "5_00079978"; exon_number "6"; gene_name "uc004fkw.1"; oId "uc004fkw.1"; nearest_ref "uc004fkw.1"; class_code "="; tss_id "TSS27150"; p_id "P26803";
chrX	hg19_knownGene	exon	153633775	153633996	.	-	.	gene_id "XLOC_030099"; transcript_id "5_00079978"; exon_number "7"; gene_name "uc004fkw.1"; oId "uc004fkw.1"; nearest_ref "uc004fkw.1"; class_code "="; tss_id "TSS27150"; p_id "P26803";
chrX	hg19_knownGene	exon	153640228	153640427	.	-	.	gene_id "XLOC_030099"; transcript_id "5_00079978"; exon_number "8"; gene_name "uc004fkw.1"; oId "uc004fkw.1"; nearest_ref "uc004fkw.1"; class_code "="; tss_id "TSS27150"; p_id "P26803";
chrX	hg19_knownGene	exon	153629579	153631182	.	-	.	gene_id "XLOC_030099"; transcript_id "5_00079977"; exon_number "1"; gene_name "uc004fkv.1"; oId "uc004fkv.1"; nearest_ref "uc004fkv.1"; class_code "="; tss_id "TSS27150"; p_id "P26803";
chrX	hg19_knownGene	exon	153631283	153631531	.	-	.	gene_id "XLOC_030099"; transcript_id "5_00079977"; exon_number "2"; gene_name "uc004fkv.1"; oId "uc004fkv.1"; nearest_ref "uc004fkv.1"; class_code "="; tss_id "TSS27150"; p_id "P26803";
chrX	hg19_knownGene	exon	153631610	153631722	.	-	.	gene_id "XLOC_030099"; transcript_id "5_00079977"; exon_number "3"; gene_name "uc004fkv.1"; oId "uc004fkv.1"; nearest_ref "uc004fkv.1"; class_code "="; tss_id "TSS27150"; p_id "P26803";
chrX	hg19_knownGene	exon	153631863	153631963	.	-	.	gene_id "XLOC_030099"; transcript_id "5_00079977"; exon_number "4"; gene_name "uc004fkv.1"; oId "uc004fkv.1"; nearest_ref "uc004fkv.1"; class_code "="; tss_id "TSS27150"; p_id "P26803";
chrX	hg19_knownGene	exon	153633169	153633255	.	-	.	gene_id "XLOC_030099"; transcript_id "5_00079977"; exon_number "5"; gene_name "uc004fkv.1"; oId "uc004fkv.1"; nearest_ref "uc004fkv.1"; class_code "="; tss_id "TSS27150"; p_id "P26803";
chrX	hg19_knownGene	exon	153633336	153633424	.	-	.	gene_id "XLOC_030099"; transcript_id "5_00079977"; exon_number "6"; gene_name "uc004fkv.1"; oId "uc004fkv.1"; nearest_ref "uc004fkv.1"; class_code "="; tss_id "TSS27150"; p_id "P26803";
chrX	hg19_knownGene	exon	153633775	153633996	.	-	.	gene_id "XLOC_030099"; transcript_id "5_00079977"; exon_number "7"; gene_name "uc004fkv.1"; oId "uc004fkv.1"; nearest_ref "uc004fkv.1"; class_code "="; tss_id "TSS27150"; p_id "P26803";
chrX	hg19_knownGene	exon	153637448	153637532	.	-	.	gene_id "XLOC_030099"; transcript_id "5_00079977"; exon_number "8"; gene_name "uc004fkv.1"; oId "uc004fkv.1"; nearest_ref "uc004fkv.1"; class_code "="; tss_id "TSS27150"; p_id "P26803";
chrX	hg19_knownGene	exon	153640228	153640427	.	-	.	gene_id "XLOC_030099"; transcript_id "5_00079977"; exon_number "9"; gene_name "uc004fkv.1"; oId "uc004fkv.1"; nearest_ref "uc004fkv.1"; class_code "="; tss_id "TSS27150"; p_id "P26803";
chrX	hg19_knownGene	exon	153629579	153631182	.	-	.	gene_id "XLOC_030099"; transcript_id "5_00079976"; exon_number "1"; gene_name "uc004fku.1"; oId "uc004fku.1"; nearest_ref "uc004fku.1"; class_code "="; tss_id "TSS27150"; p_id "P26803";
chrX	hg19_knownGene	exon	153631283	153631531	.	-	.	gene_id "XLOC_030099"; transcript_id "5_00079976"; exon_number "2"; gene_name "uc004fku.1"; oId "uc004fku.1"; nearest_ref "uc004fku.1"; class_code "="; tss_id "TSS27150"; p_id "P26803";
chrX	hg19_knownGene	exon	153631610	153631722	.	-	.	gene_id "XLOC_030099"; transcript_id "5_00079976"; exon_number "3"; gene_name "uc004fku.1"; oId "uc004fku.1"; nearest_ref "uc004fku.1"; class_code "="; tss_id "TSS27150"; p_id "P26803";
chrX	hg19_knownGene	exon	153631863	153631963	.	-	.	gene_id "XLOC_030099"; transcript_id "5_00079976"; exon_number "4"; gene_name "uc004fku.1"; oId "uc004fku.1"; nearest_ref "uc004fku.1"; class_code "="; tss_id "TSS27150"; p_id "P26803";
chrX	hg19_knownGene	exon	153633169	153633255	.	-	.	gene_id "XLOC_030099"; transcript_id "5_00079976"; exon_number "5"; gene_name "uc004fku.1"; oId "uc004fku.1"; nearest_ref "uc004fku.1"; class_code "="; tss_id "TSS27150"; p_id "P26803";
chrX	hg19_knownGene	exon	153633336	153633424	.	-	.	gene_id "XLOC_030099"; transcript_id "5_00079976"; exon_number "6"; gene_name "uc004fku.1"; oId "uc004fku.1"; nearest_ref "uc004fku.1"; class_code "="; tss_id "TSS27150"; p_id "P26803";
chrX	hg19_knownGene	exon	153633775	153633996	.	-	.	gene_id "XLOC_030099"; transcript_id "5_00079976"; exon_number "7"; gene_name "uc004fku.1"; oId "uc004fku.1"; nearest_ref "uc004fku.1"; class_code "="; tss_id "TSS27150"; p_id "P26803";
chrX	hg19_knownGene	exon	153637448	153637532	.	-	.	gene_id "XLOC_030099"; transcript_id "5_00079976"; exon_number "8"; gene_name "uc004fku.1"; oId "uc004fku.1"; nearest_ref "uc004fku.1"; class_code "="; tss_id "TSS27150"; p_id "P26803";
chrX	hg19_knownGene	exon	153637754	153638011	.	-	.	gene_id "XLOC_030099"; transcript_id "5_00079976"; exon_number "9"; gene_name "uc004fku.1"; oId "uc004fku.1"; nearest_ref "uc004fku.1"; class_code "="; tss_id "TSS27150"; p_id "P26803";
chrX	hg19_knownGene	exon	153640228	153640427	.	-	.	gene_id "XLOC_030099"; transcript_id "5_00079976"; exon_number "10"; gene_name "uc004fku.1"; oId "uc004fku.1"; nearest_ref "uc004fku.1"; class_code "="; tss_id "TSS27150"; p_id "P26803";
chrX	Cufflinks	exon	153630254	153631182	.	-	.	gene_id "XLOC_030099"; transcript_id "5_00082316"; exon_number "1"; gene_name "uc004fkw.1"; oId "upf1_r4.40541.6"; nearest_ref "uc004fkw.1"; class_code "j"; tss_id "TSS27151";
chrX	Cufflinks	exon	153631283	153631531	.	-	.	gene_id "XLOC_030099"; transcript_id "5_00082316"; exon_number "2"; gene_name "uc004fkw.1"; oId "upf1_r4.40541.6"; nearest_ref "uc004fkw.1"; class_code "j"; tss_id "TSS27151";
chrX	Cufflinks	exon	153631610	153631722	.	-	.	gene_id "XLOC_030099"; transcript_id "5_00082316"; exon_number "3"; gene_name "uc004fkw.1"; oId "upf1_r4.40541.6"; nearest_ref "uc004fkw.1"; class_code "j"; tss_id "TSS27151";
chrX	Cufflinks	exon	153631863	153631963	.	-	.	gene_id "XLOC_030099"; transcript_id "5_00082316"; exon_number "4"; gene_name "uc004fkw.1"; oId "upf1_r4.40541.6"; nearest_ref "uc004fkw.1"; class_code "j"; tss_id "TSS27151";
chrX	Cufflinks	exon	153633169	153633255	.	-	.	gene_id "XLOC_030099"; transcript_id "5_00082316"; exon_number "5"; gene_name "uc004fkw.1"; oId "upf1_r4.40541.6"; nearest_ref "uc004fkw.1"; class_code "j"; tss_id "TSS27151";
chrX	Cufflinks	exon	153633336	153633424	.	-	.	gene_id "XLOC_030099"; transcript_id "5_00082316"; exon_number "6"; gene_name "uc004fkw.1"; oId "upf1_r4.40541.6"; nearest_ref "uc004fkw.1"; class_code "j"; tss_id "TSS27151";
chrX	Cufflinks	exon	153633775	153633996	.	-	.	gene_id "XLOC_030099"; transcript_id "5_00082316"; exon_number "7"; gene_name "uc004fkw.1"; oId "upf1_r4.40541.6"; nearest_ref "uc004fkw.1"; class_code "j"; tss_id "TSS27151";
chrX	Cufflinks	exon	153637448	153637532	.	-	.	gene_id "XLOC_030099"; transcript_id "5_00082316"; exon_number "8"; gene_name "uc004fkw.1"; oId "upf1_r4.40541.6"; nearest_ref "uc004fkw.1"; class_code "j"; tss_id "TSS27151";
chrX	Cufflinks	exon	153637754	153638148	.	-	.	gene_id "XLOC_030099"; transcript_id "5_00082316"; exon_number "9"; gene_name "uc004fkw.1"; oId "upf1_r4.40541.6"; nearest_ref "uc004fkw.1"; class_code "j"; tss_id "TSS27151";
chrX	Cufflinks	exon	153638636	153638874	.	-	.	gene_id "XLOC_030100"; transcript_id "5_00082317"; exon_number "1"; gene_name "uc004fkw.1"; oId "upf1_r4.40543.1"; nearest_ref "uc004fkw.1"; class_code "i";
chrX	Cufflinks	exon	153652727	153652968	.	-	.	gene_id "XLOC_030101"; transcript_id "5_00081431"; exon_number "1"; gene_name "uc004fle.3"; oId "upf3.23207.3"; nearest_ref "uc004fle.3"; class_code "j"; tss_id "TSS27152";
chrX	Cufflinks	exon	153655428	153655540	.	-	.	gene_id "XLOC_030101"; transcript_id "5_00081431"; exon_number "2"; gene_name "uc004fle.3"; oId "upf3.23207.3"; nearest_ref "uc004fle.3"; class_code "j"; tss_id "TSS27152";
chrX	Cufflinks	exon	153656474	153656814	.	-	.	gene_id "XLOC_030101"; transcript_id "5_00081431"; exon_number "3"; gene_name "uc004fle.3"; oId "upf3.23207.3"; nearest_ref "uc004fle.3"; class_code "j"; tss_id "TSS27152";
chrX	Cufflinks	exon	153652727	153652968	.	-	.	gene_id "XLOC_030101"; transcript_id "5_00079980"; exon_number "1"; gene_name "uc004fle.3"; oId "uc004fle.3_ext"; nearest_ref "uc004fle.3"; class_code "="; tss_id "TSS27152";
chrX	Cufflinks	exon	153655254	153656816	.	-	.	gene_id "XLOC_030101"; transcript_id "5_00079980"; exon_number "2"; gene_name "uc004fle.3"; oId "uc004fle.3_ext"; nearest_ref "uc004fle.3"; class_code "="; tss_id "TSS27152";
chrX	Cufflinks	exon	153652727	153652968	.	-	.	gene_id "XLOC_030101"; transcript_id "5_00079979"; exon_number "1"; gene_name "uc004fld.3"; oId "uc004fld.3_ext"; nearest_ref "uc004fld.3"; class_code "="; tss_id "TSS27152";
chrX	Cufflinks	exon	153656474	153656816	.	-	.	gene_id "XLOC_030101"; transcript_id "5_00079979"; exon_number "2"; gene_name "uc004fld.3"; oId "uc004fld.3_ext"; nearest_ref "uc004fld.3"; class_code "="; tss_id "TSS27152";
chrX	hg19_knownGene	exon	153705241	153706397	.	-	.	gene_id "XLOC_030102"; transcript_id "5_00079981"; exon_number "1"; gene_name "uc004fln.1"; oId "uc004fln.1"; nearest_ref "uc004fln.1"; class_code "="; tss_id "TSS27153"; p_id "P26804";
chrX	hg19_knownGene	exon	153706622	153706750	.	-	.	gene_id "XLOC_030102"; transcript_id "5_00079981"; exon_number "2"; gene_name "uc004fln.1"; oId "uc004fln.1"; nearest_ref "uc004fln.1"; class_code "="; tss_id "TSS27153"; p_id "P26804";
chrX	hg19_knownGene	exon	153707067	153707596	.	-	.	gene_id "XLOC_030102"; transcript_id "5_00079981"; exon_number "3"; gene_name "uc004fln.1"; oId "uc004fln.1"; nearest_ref "uc004fln.1"; class_code "="; tss_id "TSS27153"; p_id "P26804";
chrX	Cufflinks	exon	153706149	153706397	.	-	.	gene_id "XLOC_030102"; transcript_id "5_00080900"; exon_number "1"; gene_name "uc004fln.1"; oId "upf1_r4.uc004fln.1.2"; nearest_ref "uc004fln.1"; class_code "j"; tss_id "TSS27153";
chrX	Cufflinks	exon	153706645	153706750	.	-	.	gene_id "XLOC_030102"; transcript_id "5_00080900"; exon_number "2"; gene_name "uc004fln.1"; oId "upf1_r4.uc004fln.1.2"; nearest_ref "uc004fln.1"; class_code "j"; tss_id "TSS27153";
chrX	Cufflinks	exon	153707067	153707620	.	-	.	gene_id "XLOC_030102"; transcript_id "5_00080900"; exon_number "3"; gene_name "uc004fln.1"; oId "upf1_r4.uc004fln.1.2"; nearest_ref "uc004fln.1"; class_code "j"; tss_id "TSS27153";
chrX	hg19_knownGene	exon	153712058	153713988	.	-	.	gene_id "XLOC_030103"; transcript_id "5_00079982"; exon_number "1"; gene_name "uc004flo.2"; oId "uc004flo.2"; nearest_ref "uc004flo.2"; class_code "="; tss_id "TSS27154"; p_id "P26805";
chrX	hg19_knownGene	exon	153714110	153714318	.	-	.	gene_id "XLOC_030103"; transcript_id "5_00079982"; exon_number "2"; gene_name "uc004flo.2"; oId "uc004flo.2"; nearest_ref "uc004flo.2"; class_code "="; tss_id "TSS27154"; p_id "P26805";
chrX	hg19_knownGene	exon	153714567	153714672	.	-	.	gene_id "XLOC_030103"; transcript_id "5_00079982"; exon_number "3"; gene_name "uc004flo.2"; oId "uc004flo.2"; nearest_ref "uc004flo.2"; class_code "="; tss_id "TSS27154"; p_id "P26805";
chrX	hg19_knownGene	exon	153714876	153714932	.	-	.	gene_id "XLOC_030103"; transcript_id "5_00079982"; exon_number "4"; gene_name "uc004flo.2"; oId "uc004flo.2"; nearest_ref "uc004flo.2"; class_code "="; tss_id "TSS27154"; p_id "P26805";
chrX	hg19_knownGene	exon	153715652	153716835	.	-	.	gene_id "XLOC_030104"; transcript_id "5_00079985"; exon_number "1"; gene_name "uc004flr.2"; oId "uc004flr.2"; nearest_ref "uc004flr.2"; class_code "="; tss_id "TSS27155"; p_id "P26807";
chrX	hg19_knownGene	exon	153716923	153717421	.	-	.	gene_id "XLOC_030104"; transcript_id "5_00079985"; exon_number "2"; gene_name "uc004flr.2"; oId "uc004flr.2"; nearest_ref "uc004flr.2"; class_code "="; tss_id "TSS27155"; p_id "P26807";
chrX	hg19_knownGene	exon	153718646	153718697	.	-	.	gene_id "XLOC_030104"; transcript_id "5_00079985"; exon_number "3"; gene_name "uc004flr.2"; oId "uc004flr.2"; nearest_ref "uc004flr.2"; class_code "="; tss_id "TSS27155"; p_id "P26807";
chrX	hg19_knownGene	exon	153718933	153719002	.	-	.	gene_id "XLOC_030104"; transcript_id "5_00079985"; exon_number "4"; gene_name "uc004flr.2"; oId "uc004flr.2"; nearest_ref "uc004flr.2"; class_code "="; tss_id "TSS27155"; p_id "P26807";
chrX	hg19_knownGene	exon	153715652	153717421	.	-	.	gene_id "XLOC_030104"; transcript_id "5_00079984"; exon_number "1"; gene_name "uc004flq.2"; oId "uc004flq.2"; nearest_ref "uc004flq.2"; class_code "="; tss_id "TSS27155"; p_id "P26806";
chrX	hg19_knownGene	exon	153718646	153718697	.	-	.	gene_id "XLOC_030104"; transcript_id "5_00079984"; exon_number "2"; gene_name "uc004flq.2"; oId "uc004flq.2"; nearest_ref "uc004flq.2"; class_code "="; tss_id "TSS27155"; p_id "P26806";
chrX	hg19_knownGene	exon	153718933	153719002	.	-	.	gene_id "XLOC_030104"; transcript_id "5_00079984"; exon_number "3"; gene_name "uc004flq.2"; oId "uc004flq.2"; nearest_ref "uc004flq.2"; class_code "="; tss_id "TSS27155"; p_id "P26806";
chrX	hg19_knownGene	exon	153715652	153717421	.	-	.	gene_id "XLOC_030104"; transcript_id "5_00079983"; exon_number "1"; gene_name "uc004flp.2"; oId "uc004flp.2"; nearest_ref "uc004flp.2"; class_code "="; tss_id "TSS27155"; p_id "P26806";
chrX	hg19_knownGene	exon	153718646	153719002	.	-	.	gene_id "XLOC_030104"; transcript_id "5_00079983"; exon_number "2"; gene_name "uc004flp.2"; oId "uc004flp.2"; nearest_ref "uc004flp.2"; class_code "="; tss_id "TSS27155"; p_id "P26806";
chrX	Cufflinks	exon	153734503	153735237	.	-	.	gene_id "XLOC_030105"; transcript_id "5_00079986"; exon_number "1"; gene_name "uc004flw.1"; oId "SC3.21959.1"; nearest_ref "uc004flw.1"; class_code "j"; tss_id "TSS27156";
chrX	Cufflinks	exon	153735534	153735660	.	-	.	gene_id "XLOC_030105"; transcript_id "5_00079986"; exon_number "2"; gene_name "uc004flw.1"; oId "SC3.21959.1"; nearest_ref "uc004flw.1"; class_code "j"; tss_id "TSS27156";
chrX	Cufflinks	exon	153735737	153735821	.	-	.	gene_id "XLOC_030105"; transcript_id "5_00079986"; exon_number "3"; gene_name "uc004flw.1"; oId "SC3.21959.1"; nearest_ref "uc004flw.1"; class_code "j"; tss_id "TSS27156";
chrX	Cufflinks	exon	153736620	153736678	.	-	.	gene_id "XLOC_030105"; transcript_id "5_00079986"; exon_number "4"; gene_name "uc004flw.1"; oId "SC3.21959.1"; nearest_ref "uc004flw.1"; class_code "j"; tss_id "TSS27156";
chrX	Cufflinks	exon	153736805	153736928	.	-	.	gene_id "XLOC_030105"; transcript_id "5_00079986"; exon_number "5"; gene_name "uc004flw.1"; oId "SC3.21959.1"; nearest_ref "uc004flw.1"; class_code "j"; tss_id "TSS27156";
chrX	Cufflinks	exon	153740181	153740204	.	-	.	gene_id "XLOC_030105"; transcript_id "5_00079986"; exon_number "6"; gene_name "uc004flw.1"; oId "SC3.21959.1"; nearest_ref "uc004flw.1"; class_code "j"; tss_id "TSS27156";
chrX	Cufflinks	exon	153740638	153740735	.	-	.	gene_id "XLOC_030105"; transcript_id "5_00079986"; exon_number "7"; gene_name "uc004flw.1"; oId "SC3.21959.1"; nearest_ref "uc004flw.1"; class_code "j"; tss_id "TSS27156";
chrX	Cufflinks	exon	153741147	153741260	.	-	.	gene_id "XLOC_030105"; transcript_id "5_00079986"; exon_number "8"; gene_name "uc004flw.1"; oId "SC3.21959.1"; nearest_ref "uc004flw.1"; class_code "j"; tss_id "TSS27156";
chrX	Cufflinks	exon	153744084	153744136	.	-	.	gene_id "XLOC_030105"; transcript_id "5_00079986"; exon_number "9"; gene_name "uc004flw.1"; oId "SC3.21959.1"; nearest_ref "uc004flw.1"; class_code "j"; tss_id "TSS27156";
chrX	Cufflinks	exon	153744293	153744556	.	-	.	gene_id "XLOC_030105"; transcript_id "5_00079986"; exon_number "10"; gene_name "uc004flw.1"; oId "SC3.21959.1"; nearest_ref "uc004flw.1"; class_code "j"; tss_id "TSS27156";
chrX	hg19_knownGene	exon	153734506	153735237	.	-	.	gene_id "XLOC_030105"; transcript_id "5_00079990"; exon_number "1"; gene_name "uc004flw.1"; oId "uc004flw.1"; nearest_ref "uc004flw.1"; class_code "="; tss_id "TSS27156"; p_id "P26811";
chrX	hg19_knownGene	exon	153735534	153735660	.	-	.	gene_id "XLOC_030105"; transcript_id "5_00079990"; exon_number "2"; gene_name "uc004flw.1"; oId "uc004flw.1"; nearest_ref "uc004flw.1"; class_code "="; tss_id "TSS27156"; p_id "P26811";
chrX	hg19_knownGene	exon	153735737	153735821	.	-	.	gene_id "XLOC_030105"; transcript_id "5_00079990"; exon_number "3"; gene_name "uc004flw.1"; oId "uc004flw.1"; nearest_ref "uc004flw.1"; class_code "="; tss_id "TSS27156"; p_id "P26811";
chrX	hg19_knownGene	exon	153736142	153736192	.	-	.	gene_id "XLOC_030105"; transcript_id "5_00079990"; exon_number "4"; gene_name "uc004flw.1"; oId "uc004flw.1"; nearest_ref "uc004flw.1"; class_code "="; tss_id "TSS27156"; p_id "P26811";
chrX	hg19_knownGene	exon	153736620	153736678	.	-	.	gene_id "XLOC_030105"; transcript_id "5_00079990"; exon_number "5"; gene_name "uc004flw.1"; oId "uc004flw.1"; nearest_ref "uc004flw.1"; class_code "="; tss_id "TSS27156"; p_id "P26811";
chrX	hg19_knownGene	exon	153736805	153736928	.	-	.	gene_id "XLOC_030105"; transcript_id "5_00079990"; exon_number "6"; gene_name "uc004flw.1"; oId "uc004flw.1"; nearest_ref "uc004flw.1"; class_code "="; tss_id "TSS27156"; p_id "P26811";
chrX	hg19_knownGene	exon	153740181	153740204	.	-	.	gene_id "XLOC_030105"; transcript_id "5_00079990"; exon_number "7"; gene_name "uc004flw.1"; oId "uc004flw.1"; nearest_ref "uc004flw.1"; class_code "="; tss_id "TSS27156"; p_id "P26811";
chrX	hg19_knownGene	exon	153741147	153741260	.	-	.	gene_id "XLOC_030105"; transcript_id "5_00079990"; exon_number "8"; gene_name "uc004flw.1"; oId "uc004flw.1"; nearest_ref "uc004flw.1"; class_code "="; tss_id "TSS27156"; p_id "P26811";
chrX	hg19_knownGene	exon	153744084	153744136	.	-	.	gene_id "XLOC_030105"; transcript_id "5_00079990"; exon_number "9"; gene_name "uc004flw.1"; oId "uc004flw.1"; nearest_ref "uc004flw.1"; class_code "="; tss_id "TSS27156"; p_id "P26811";
chrX	hg19_knownGene	exon	153744234	153744535	.	-	.	gene_id "XLOC_030105"; transcript_id "5_00079990"; exon_number "10"; gene_name "uc004flw.1"; oId "uc004flw.1"; nearest_ref "uc004flw.1"; class_code "="; tss_id "TSS27156"; p_id "P26811";
chrX	Cufflinks	exon	153734506	153735237	.	-	.	gene_id "XLOC_030105"; transcript_id "5_00079992"; exon_number "1"; gene_name "uc011mzq.1"; oId "uc011mzq.1_ext"; nearest_ref "uc011mzq.1"; class_code "="; tss_id "TSS27156"; p_id "P26811";
chrX	Cufflinks	exon	153735534	153735660	.	-	.	gene_id "XLOC_030105"; transcript_id "5_00079992"; exon_number "2"; gene_name "uc011mzq.1"; oId "uc011mzq.1_ext"; nearest_ref "uc011mzq.1"; class_code "="; tss_id "TSS27156"; p_id "P26811";
chrX	Cufflinks	exon	153735737	153735821	.	-	.	gene_id "XLOC_030105"; transcript_id "5_00079992"; exon_number "3"; gene_name "uc011mzq.1"; oId "uc011mzq.1_ext"; nearest_ref "uc011mzq.1"; class_code "="; tss_id "TSS27156"; p_id "P26811";
chrX	Cufflinks	exon	153736142	153736192	.	-	.	gene_id "XLOC_030105"; transcript_id "5_00079992"; exon_number "4"; gene_name "uc011mzq.1"; oId "uc011mzq.1_ext"; nearest_ref "uc011mzq.1"; class_code "="; tss_id "TSS27156"; p_id "P26811";
chrX	Cufflinks	exon	153736620	153736678	.	-	.	gene_id "XLOC_030105"; transcript_id "5_00079992"; exon_number "5"; gene_name "uc011mzq.1"; oId "uc011mzq.1_ext"; nearest_ref "uc011mzq.1"; class_code "="; tss_id "TSS27156"; p_id "P26811";
chrX	Cufflinks	exon	153736805	153736928	.	-	.	gene_id "XLOC_030105"; transcript_id "5_00079992"; exon_number "6"; gene_name "uc011mzq.1"; oId "uc011mzq.1_ext"; nearest_ref "uc011mzq.1"; class_code "="; tss_id "TSS27156"; p_id "P26811";
chrX	Cufflinks	exon	153740181	153740204	.	-	.	gene_id "XLOC_030105"; transcript_id "5_00079992"; exon_number "7"; gene_name "uc011mzq.1"; oId "uc011mzq.1_ext"; nearest_ref "uc011mzq.1"; class_code "="; tss_id "TSS27156"; p_id "P26811";
chrX	Cufflinks	exon	153741147	153741260	.	-	.	gene_id "XLOC_030105"; transcript_id "5_00079992"; exon_number "8"; gene_name "uc011mzq.1"; oId "uc011mzq.1_ext"; nearest_ref "uc011mzq.1"; class_code "="; tss_id "TSS27156"; p_id "P26811";
chrX	Cufflinks	exon	153744084	153744136	.	-	.	gene_id "XLOC_030105"; transcript_id "5_00079992"; exon_number "9"; gene_name "uc011mzq.1"; oId "uc011mzq.1_ext"; nearest_ref "uc011mzq.1"; class_code "="; tss_id "TSS27156"; p_id "P26811";
chrX	Cufflinks	exon	153744293	153744556	.	-	.	gene_id "XLOC_030105"; transcript_id "5_00079992"; exon_number "10"; gene_name "uc011mzq.1"; oId "uc011mzq.1_ext"; nearest_ref "uc011mzq.1"; class_code "="; tss_id "TSS27156"; p_id "P26811";
chrX	Cufflinks	exon	153734506	153735237	.	-	.	gene_id "XLOC_030105"; transcript_id "5_00079991"; exon_number "1"; gene_name "uc011mzp.1"; oId "uc011mzp.1_ext"; nearest_ref "uc011mzp.1"; class_code "="; tss_id "TSS27156"; p_id "P26810";
chrX	Cufflinks	exon	153735534	153735660	.	-	.	gene_id "XLOC_030105"; transcript_id "5_00079991"; exon_number "2"; gene_name "uc011mzp.1"; oId "uc011mzp.1_ext"; nearest_ref "uc011mzp.1"; class_code "="; tss_id "TSS27156"; p_id "P26810";
chrX	Cufflinks	exon	153735737	153735821	.	-	.	gene_id "XLOC_030105"; transcript_id "5_00079991"; exon_number "3"; gene_name "uc011mzp.1"; oId "uc011mzp.1_ext"; nearest_ref "uc011mzp.1"; class_code "="; tss_id "TSS27156"; p_id "P26810";
chrX	Cufflinks	exon	153736620	153736678	.	-	.	gene_id "XLOC_030105"; transcript_id "5_00079991"; exon_number "4"; gene_name "uc011mzp.1"; oId "uc011mzp.1_ext"; nearest_ref "uc011mzp.1"; class_code "="; tss_id "TSS27156"; p_id "P26810";
chrX	Cufflinks	exon	153736805	153736928	.	-	.	gene_id "XLOC_030105"; transcript_id "5_00079991"; exon_number "5"; gene_name "uc011mzp.1"; oId "uc011mzp.1_ext"; nearest_ref "uc011mzp.1"; class_code "="; tss_id "TSS27156"; p_id "P26810";
chrX	Cufflinks	exon	153740181	153740204	.	-	.	gene_id "XLOC_030105"; transcript_id "5_00079991"; exon_number "6"; gene_name "uc011mzp.1"; oId "uc011mzp.1_ext"; nearest_ref "uc011mzp.1"; class_code "="; tss_id "TSS27156"; p_id "P26810";
chrX	Cufflinks	exon	153741147	153741260	.	-	.	gene_id "XLOC_030105"; transcript_id "5_00079991"; exon_number "7"; gene_name "uc011mzp.1"; oId "uc011mzp.1_ext"; nearest_ref "uc011mzp.1"; class_code "="; tss_id "TSS27156"; p_id "P26810";
chrX	Cufflinks	exon	153744084	153744556	.	-	.	gene_id "XLOC_030105"; transcript_id "5_00079991"; exon_number "8"; gene_name "uc011mzp.1"; oId "uc011mzp.1_ext"; nearest_ref "uc011mzp.1"; class_code "="; tss_id "TSS27156"; p_id "P26810";
chrX	Cufflinks	exon	153734506	153735237	.	-	.	gene_id "XLOC_030105"; transcript_id "5_00079989"; exon_number "1"; gene_name "uc004flu.1"; oId "uc004flu.1_ext"; nearest_ref "uc004flu.1"; class_code "="; tss_id "TSS27156"; p_id "P26809";
chrX	Cufflinks	exon	153735534	153735660	.	-	.	gene_id "XLOC_030105"; transcript_id "5_00079989"; exon_number "2"; gene_name "uc004flu.1"; oId "uc004flu.1_ext"; nearest_ref "uc004flu.1"; class_code "="; tss_id "TSS27156"; p_id "P26809";
chrX	Cufflinks	exon	153735737	153735821	.	-	.	gene_id "XLOC_030105"; transcript_id "5_00079989"; exon_number "3"; gene_name "uc004flu.1"; oId "uc004flu.1_ext"; nearest_ref "uc004flu.1"; class_code "="; tss_id "TSS27156"; p_id "P26809";
chrX	Cufflinks	exon	153736620	153736678	.	-	.	gene_id "XLOC_030105"; transcript_id "5_00079989"; exon_number "4"; gene_name "uc004flu.1"; oId "uc004flu.1_ext"; nearest_ref "uc004flu.1"; class_code "="; tss_id "TSS27156"; p_id "P26809";
chrX	Cufflinks	exon	153736805	153736928	.	-	.	gene_id "XLOC_030105"; transcript_id "5_00079989"; exon_number "5"; gene_name "uc004flu.1"; oId "uc004flu.1_ext"; nearest_ref "uc004flu.1"; class_code "="; tss_id "TSS27156"; p_id "P26809";
chrX	Cufflinks	exon	153740181	153740204	.	-	.	gene_id "XLOC_030105"; transcript_id "5_00079989"; exon_number "6"; gene_name "uc004flu.1"; oId "uc004flu.1_ext"; nearest_ref "uc004flu.1"; class_code "="; tss_id "TSS27156"; p_id "P26809";
chrX	Cufflinks	exon	153740638	153740735	.	-	.	gene_id "XLOC_030105"; transcript_id "5_00079989"; exon_number "7"; gene_name "uc004flu.1"; oId "uc004flu.1_ext"; nearest_ref "uc004flu.1"; class_code "="; tss_id "TSS27156"; p_id "P26809";
chrX	Cufflinks	exon	153741147	153741260	.	-	.	gene_id "XLOC_030105"; transcript_id "5_00079989"; exon_number "8"; gene_name "uc004flu.1"; oId "uc004flu.1_ext"; nearest_ref "uc004flu.1"; class_code "="; tss_id "TSS27156"; p_id "P26809";
chrX	Cufflinks	exon	153744084	153744556	.	-	.	gene_id "XLOC_030105"; transcript_id "5_00079989"; exon_number "9"; gene_name "uc004flu.1"; oId "uc004flu.1_ext"; nearest_ref "uc004flu.1"; class_code "="; tss_id "TSS27156"; p_id "P26809";
chrX	Cufflinks	exon	153734506	153735237	.	-	.	gene_id "XLOC_030105"; transcript_id "5_00079988"; exon_number "1"; gene_name "uc004flt.1"; oId "uc004flt.1_ext"; nearest_ref "uc004flt.1"; class_code "="; tss_id "TSS27156"; p_id "P26808";
chrX	Cufflinks	exon	153735534	153735660	.	-	.	gene_id "XLOC_030105"; transcript_id "5_00079988"; exon_number "2"; gene_name "uc004flt.1"; oId "uc004flt.1_ext"; nearest_ref "uc004flt.1"; class_code "="; tss_id "TSS27156"; p_id "P26808";
chrX	Cufflinks	exon	153735737	153735821	.	-	.	gene_id "XLOC_030105"; transcript_id "5_00079988"; exon_number "3"; gene_name "uc004flt.1"; oId "uc004flt.1_ext"; nearest_ref "uc004flt.1"; class_code "="; tss_id "TSS27156"; p_id "P26808";
chrX	Cufflinks	exon	153736142	153736192	.	-	.	gene_id "XLOC_030105"; transcript_id "5_00079988"; exon_number "4"; gene_name "uc004flt.1"; oId "uc004flt.1_ext"; nearest_ref "uc004flt.1"; class_code "="; tss_id "TSS27156"; p_id "P26808";
chrX	Cufflinks	exon	153736620	153736678	.	-	.	gene_id "XLOC_030105"; transcript_id "5_00079988"; exon_number "5"; gene_name "uc004flt.1"; oId "uc004flt.1_ext"; nearest_ref "uc004flt.1"; class_code "="; tss_id "TSS27156"; p_id "P26808";
chrX	Cufflinks	exon	153736805	153736928	.	-	.	gene_id "XLOC_030105"; transcript_id "5_00079988"; exon_number "6"; gene_name "uc004flt.1"; oId "uc004flt.1_ext"; nearest_ref "uc004flt.1"; class_code "="; tss_id "TSS27156"; p_id "P26808";
chrX	Cufflinks	exon	153740181	153740204	.	-	.	gene_id "XLOC_030105"; transcript_id "5_00079988"; exon_number "7"; gene_name "uc004flt.1"; oId "uc004flt.1_ext"; nearest_ref "uc004flt.1"; class_code "="; tss_id "TSS27156"; p_id "P26808";
chrX	Cufflinks	exon	153740638	153740735	.	-	.	gene_id "XLOC_030105"; transcript_id "5_00079988"; exon_number "8"; gene_name "uc004flt.1"; oId "uc004flt.1_ext"; nearest_ref "uc004flt.1"; class_code "="; tss_id "TSS27156"; p_id "P26808";
chrX	Cufflinks	exon	153741147	153741260	.	-	.	gene_id "XLOC_030105"; transcript_id "5_00079988"; exon_number "9"; gene_name "uc004flt.1"; oId "uc004flt.1_ext"; nearest_ref "uc004flt.1"; class_code "="; tss_id "TSS27156"; p_id "P26808";
chrX	Cufflinks	exon	153744084	153744556	.	-	.	gene_id "XLOC_030105"; transcript_id "5_00079988"; exon_number "10"; gene_name "uc004flt.1"; oId "uc004flt.1_ext"; nearest_ref "uc004flt.1"; class_code "="; tss_id "TSS27156"; p_id "P26808";
chrX	Cufflinks	exon	153734506	153735237	.	-	.	gene_id "XLOC_030105"; transcript_id "5_00079987"; exon_number "1"; gene_name "uc004fls.1"; oId "uc004fls.1_ext"; nearest_ref "uc004fls.1"; class_code "="; tss_id "TSS27156"; p_id "P26811";
chrX	Cufflinks	exon	153735534	153735660	.	-	.	gene_id "XLOC_030105"; transcript_id "5_00079987"; exon_number "2"; gene_name "uc004fls.1"; oId "uc004fls.1_ext"; nearest_ref "uc004fls.1"; class_code "="; tss_id "TSS27156"; p_id "P26811";
chrX	Cufflinks	exon	153735737	153735821	.	-	.	gene_id "XLOC_030105"; transcript_id "5_00079987"; exon_number "3"; gene_name "uc004fls.1"; oId "uc004fls.1_ext"; nearest_ref "uc004fls.1"; class_code "="; tss_id "TSS27156"; p_id "P26811";
chrX	Cufflinks	exon	153736142	153736192	.	-	.	gene_id "XLOC_030105"; transcript_id "5_00079987"; exon_number "4"; gene_name "uc004fls.1"; oId "uc004fls.1_ext"; nearest_ref "uc004fls.1"; class_code "="; tss_id "TSS27156"; p_id "P26811";
chrX	Cufflinks	exon	153736620	153736678	.	-	.	gene_id "XLOC_030105"; transcript_id "5_00079987"; exon_number "5"; gene_name "uc004fls.1"; oId "uc004fls.1_ext"; nearest_ref "uc004fls.1"; class_code "="; tss_id "TSS27156"; p_id "P26811";
chrX	Cufflinks	exon	153736805	153736928	.	-	.	gene_id "XLOC_030105"; transcript_id "5_00079987"; exon_number "6"; gene_name "uc004fls.1"; oId "uc004fls.1_ext"; nearest_ref "uc004fls.1"; class_code "="; tss_id "TSS27156"; p_id "P26811";
chrX	Cufflinks	exon	153740181	153740204	.	-	.	gene_id "XLOC_030105"; transcript_id "5_00079987"; exon_number "7"; gene_name "uc004fls.1"; oId "uc004fls.1_ext"; nearest_ref "uc004fls.1"; class_code "="; tss_id "TSS27156"; p_id "P26811";
chrX	Cufflinks	exon	153741147	153741260	.	-	.	gene_id "XLOC_030105"; transcript_id "5_00079987"; exon_number "8"; gene_name "uc004fls.1"; oId "uc004fls.1_ext"; nearest_ref "uc004fls.1"; class_code "="; tss_id "TSS27156"; p_id "P26811";
chrX	Cufflinks	exon	153744084	153744556	.	-	.	gene_id "XLOC_030105"; transcript_id "5_00079987"; exon_number "9"; gene_name "uc004fls.1"; oId "uc004fls.1_ext"; nearest_ref "uc004fls.1"; class_code "="; tss_id "TSS27156"; p_id "P26811";
chrX	Cufflinks	exon	153734539	153735237	.	-	.	gene_id "XLOC_030105"; transcript_id "5_00081434"; exon_number "1"; gene_name "uc004flw.1"; oId "upf3.23034.9"; nearest_ref "uc004flw.1"; class_code "j"; tss_id "TSS27156";
chrX	Cufflinks	exon	153735534	153735660	.	-	.	gene_id "XLOC_030105"; transcript_id "5_00081434"; exon_number "2"; gene_name "uc004flw.1"; oId "upf3.23034.9"; nearest_ref "uc004flw.1"; class_code "j"; tss_id "TSS27156";
chrX	Cufflinks	exon	153735737	153735821	.	-	.	gene_id "XLOC_030105"; transcript_id "5_00081434"; exon_number "3"; gene_name "uc004flw.1"; oId "upf3.23034.9"; nearest_ref "uc004flw.1"; class_code "j"; tss_id "TSS27156";
chrX	Cufflinks	exon	153736142	153736192	.	-	.	gene_id "XLOC_030105"; transcript_id "5_00081434"; exon_number "4"; gene_name "uc004flw.1"; oId "upf3.23034.9"; nearest_ref "uc004flw.1"; class_code "j"; tss_id "TSS27156";
chrX	Cufflinks	exon	153736620	153736678	.	-	.	gene_id "XLOC_030105"; transcript_id "5_00081434"; exon_number "5"; gene_name "uc004flw.1"; oId "upf3.23034.9"; nearest_ref "uc004flw.1"; class_code "j"; tss_id "TSS27156";
chrX	Cufflinks	exon	153736805	153736928	.	-	.	gene_id "XLOC_030105"; transcript_id "5_00081434"; exon_number "6"; gene_name "uc004flw.1"; oId "upf3.23034.9"; nearest_ref "uc004flw.1"; class_code "j"; tss_id "TSS27156";
chrX	Cufflinks	exon	153740181	153740204	.	-	.	gene_id "XLOC_030105"; transcript_id "5_00081434"; exon_number "7"; gene_name "uc004flw.1"; oId "upf3.23034.9"; nearest_ref "uc004flw.1"; class_code "j"; tss_id "TSS27156";
chrX	Cufflinks	exon	153740638	153740735	.	-	.	gene_id "XLOC_030105"; transcript_id "5_00081434"; exon_number "8"; gene_name "uc004flw.1"; oId "upf3.23034.9"; nearest_ref "uc004flw.1"; class_code "j"; tss_id "TSS27156";
chrX	Cufflinks	exon	153741147	153741260	.	-	.	gene_id "XLOC_030105"; transcript_id "5_00081434"; exon_number "9"; gene_name "uc004flw.1"; oId "upf3.23034.9"; nearest_ref "uc004flw.1"; class_code "j"; tss_id "TSS27156";
chrX	Cufflinks	exon	153744084	153744136	.	-	.	gene_id "XLOC_030105"; transcript_id "5_00081434"; exon_number "10"; gene_name "uc004flw.1"; oId "upf3.23034.9"; nearest_ref "uc004flw.1"; class_code "j"; tss_id "TSS27156";
chrX	Cufflinks	exon	153744234	153744556	.	-	.	gene_id "XLOC_030105"; transcript_id "5_00081434"; exon_number "11"; gene_name "uc004flw.1"; oId "upf3.23034.9"; nearest_ref "uc004flw.1"; class_code "j"; tss_id "TSS27156";
chrX	Cufflinks	exon	153734539	153735237	.	-	.	gene_id "XLOC_030105"; transcript_id "5_00081433"; exon_number "1"; gene_name "uc004flw.1"; oId "upf3.23034.8"; nearest_ref "uc004flw.1"; class_code "j"; tss_id "TSS27156";
chrX	Cufflinks	exon	153735534	153735660	.	-	.	gene_id "XLOC_030105"; transcript_id "5_00081433"; exon_number "2"; gene_name "uc004flw.1"; oId "upf3.23034.8"; nearest_ref "uc004flw.1"; class_code "j"; tss_id "TSS27156";
chrX	Cufflinks	exon	153735737	153735821	.	-	.	gene_id "XLOC_030105"; transcript_id "5_00081433"; exon_number "3"; gene_name "uc004flw.1"; oId "upf3.23034.8"; nearest_ref "uc004flw.1"; class_code "j"; tss_id "TSS27156";
chrX	Cufflinks	exon	153736142	153736213	.	-	.	gene_id "XLOC_030105"; transcript_id "5_00081433"; exon_number "4"; gene_name "uc004flw.1"; oId "upf3.23034.8"; nearest_ref "uc004flw.1"; class_code "j"; tss_id "TSS27156";
chrX	Cufflinks	exon	153736620	153736678	.	-	.	gene_id "XLOC_030105"; transcript_id "5_00081433"; exon_number "5"; gene_name "uc004flw.1"; oId "upf3.23034.8"; nearest_ref "uc004flw.1"; class_code "j"; tss_id "TSS27156";
chrX	Cufflinks	exon	153736805	153737142	.	-	.	gene_id "XLOC_030105"; transcript_id "5_00081433"; exon_number "6"; gene_name "uc004flw.1"; oId "upf3.23034.8"; nearest_ref "uc004flw.1"; class_code "j"; tss_id "TSS27156";
chrX	Cufflinks	exon	153740181	153740204	.	-	.	gene_id "XLOC_030105"; transcript_id "5_00081433"; exon_number "7"; gene_name "uc004flw.1"; oId "upf3.23034.8"; nearest_ref "uc004flw.1"; class_code "j"; tss_id "TSS27156";
chrX	Cufflinks	exon	153740638	153740735	.	-	.	gene_id "XLOC_030105"; transcript_id "5_00081433"; exon_number "8"; gene_name "uc004flw.1"; oId "upf3.23034.8"; nearest_ref "uc004flw.1"; class_code "j"; tss_id "TSS27156";
chrX	Cufflinks	exon	153741147	153741260	.	-	.	gene_id "XLOC_030105"; transcript_id "5_00081433"; exon_number "9"; gene_name "uc004flw.1"; oId "upf3.23034.8"; nearest_ref "uc004flw.1"; class_code "j"; tss_id "TSS27156";
chrX	Cufflinks	exon	153744084	153744556	.	-	.	gene_id "XLOC_030105"; transcript_id "5_00081433"; exon_number "10"; gene_name "uc004flw.1"; oId "upf3.23034.8"; nearest_ref "uc004flw.1"; class_code "j"; tss_id "TSS27156";
chrX	Cufflinks	exon	153734539	153735237	.	-	.	gene_id "XLOC_030105"; transcript_id "5_00081432"; exon_number "1"; gene_name "uc004flw.1"; oId "upf3.23034.7"; nearest_ref "uc004flw.1"; class_code "j"; tss_id "TSS27156";
chrX	Cufflinks	exon	153735534	153735660	.	-	.	gene_id "XLOC_030105"; transcript_id "5_00081432"; exon_number "2"; gene_name "uc004flw.1"; oId "upf3.23034.7"; nearest_ref "uc004flw.1"; class_code "j"; tss_id "TSS27156";
chrX	Cufflinks	exon	153735737	153735821	.	-	.	gene_id "XLOC_030105"; transcript_id "5_00081432"; exon_number "3"; gene_name "uc004flw.1"; oId "upf3.23034.7"; nearest_ref "uc004flw.1"; class_code "j"; tss_id "TSS27156";
chrX	Cufflinks	exon	153736142	153736192	.	-	.	gene_id "XLOC_030105"; transcript_id "5_00081432"; exon_number "4"; gene_name "uc004flw.1"; oId "upf3.23034.7"; nearest_ref "uc004flw.1"; class_code "j"; tss_id "TSS27156";
chrX	Cufflinks	exon	153736620	153736678	.	-	.	gene_id "XLOC_030105"; transcript_id "5_00081432"; exon_number "5"; gene_name "uc004flw.1"; oId "upf3.23034.7"; nearest_ref "uc004flw.1"; class_code "j"; tss_id "TSS27156";
chrX	Cufflinks	exon	153736805	153737142	.	-	.	gene_id "XLOC_030105"; transcript_id "5_00081432"; exon_number "6"; gene_name "uc004flw.1"; oId "upf3.23034.7"; nearest_ref "uc004flw.1"; class_code "j"; tss_id "TSS27156";
chrX	Cufflinks	exon	153740181	153740204	.	-	.	gene_id "XLOC_030105"; transcript_id "5_00081432"; exon_number "7"; gene_name "uc004flw.1"; oId "upf3.23034.7"; nearest_ref "uc004flw.1"; class_code "j"; tss_id "TSS27156";
chrX	Cufflinks	exon	153741147	153741260	.	-	.	gene_id "XLOC_030105"; transcript_id "5_00081432"; exon_number "8"; gene_name "uc004flw.1"; oId "upf3.23034.7"; nearest_ref "uc004flw.1"; class_code "j"; tss_id "TSS27156";
chrX	Cufflinks	exon	153744084	153744556	.	-	.	gene_id "XLOC_030105"; transcript_id "5_00081432"; exon_number "9"; gene_name "uc004flw.1"; oId "upf3.23034.7"; nearest_ref "uc004flw.1"; class_code "j"; tss_id "TSS27156";
chrX	Cufflinks	exon	153759606	153760305	.	-	.	gene_id "XLOC_030106"; transcript_id "5_00081435"; exon_number "1"; gene_name "uc004fly.1"; oId "upf3.23057.2"; nearest_ref "uc004fly.1"; class_code "j"; tss_id "TSS27159";
chrX	Cufflinks	exon	153760403	153760495	.	-	.	gene_id "XLOC_030106"; transcript_id "5_00081435"; exon_number "2"; gene_name "uc004fly.1"; oId "upf3.23057.2"; nearest_ref "uc004fly.1"; class_code "j"; tss_id "TSS27159";
chrX	Cufflinks	exon	153760601	153760677	.	-	.	gene_id "XLOC_030106"; transcript_id "5_00081435"; exon_number "3"; gene_name "uc004fly.1"; oId "upf3.23057.2"; nearest_ref "uc004fly.1"; class_code "j"; tss_id "TSS27159";
chrX	Cufflinks	exon	153760782	153761017	.	-	.	gene_id "XLOC_030106"; transcript_id "5_00081435"; exon_number "4"; gene_name "uc004fly.1"; oId "upf3.23057.2"; nearest_ref "uc004fly.1"; class_code "j"; tss_id "TSS27159";
chrX	Cufflinks	exon	153761157	153761343	.	-	.	gene_id "XLOC_030106"; transcript_id "5_00081435"; exon_number "5"; gene_name "uc004fly.1"; oId "upf3.23057.2"; nearest_ref "uc004fly.1"; class_code "j"; tss_id "TSS27159";
chrX	Cufflinks	exon	153761791	153761884	.	-	.	gene_id "XLOC_030106"; transcript_id "5_00081435"; exon_number "6"; gene_name "uc004fly.1"; oId "upf3.23057.2"; nearest_ref "uc004fly.1"; class_code "j"; tss_id "TSS27159";
chrX	Cufflinks	exon	153762250	153762375	.	-	.	gene_id "XLOC_030106"; transcript_id "5_00081435"; exon_number "7"; gene_name "uc004fly.1"; oId "upf3.23057.2"; nearest_ref "uc004fly.1"; class_code "j"; tss_id "TSS27159";
chrX	Cufflinks	exon	153762553	153762711	.	-	.	gene_id "XLOC_030106"; transcript_id "5_00081435"; exon_number "8"; gene_name "uc004fly.1"; oId "upf3.23057.2"; nearest_ref "uc004fly.1"; class_code "j"; tss_id "TSS27159";
chrX	Cufflinks	exon	153763383	153763600	.	-	.	gene_id "XLOC_030106"; transcript_id "5_00081435"; exon_number "9"; gene_name "uc004fly.1"; oId "upf3.23057.2"; nearest_ref "uc004fly.1"; class_code "j"; tss_id "TSS27159";
chrX	Cufflinks	exon	153764152	153764260	.	-	.	gene_id "XLOC_030106"; transcript_id "5_00081435"; exon_number "10"; gene_name "uc004fly.1"; oId "upf3.23057.2"; nearest_ref "uc004fly.1"; class_code "j"; tss_id "TSS27159";
chrX	Cufflinks	exon	153764356	153764393	.	-	.	gene_id "XLOC_030106"; transcript_id "5_00081435"; exon_number "11"; gene_name "uc004fly.1"; oId "upf3.23057.2"; nearest_ref "uc004fly.1"; class_code "j"; tss_id "TSS27159";
chrX	Cufflinks	exon	153770898	153770931	.	-	.	gene_id "XLOC_030106"; transcript_id "5_00081435"; exon_number "12"; gene_name "uc004fly.1"; oId "upf3.23057.2"; nearest_ref "uc004fly.1"; class_code "j"; tss_id "TSS27159";
chrX	hg19_knownGene	exon	153759606	153760305	.	-	.	gene_id "XLOC_030106"; transcript_id "5_00079993"; exon_number "1"; gene_name "uc004flx.1"; oId "uc004flx.1"; nearest_ref "uc004flx.1"; class_code "="; tss_id "TSS27157"; p_id "P26813";
chrX	hg19_knownGene	exon	153760403	153760495	.	-	.	gene_id "XLOC_030106"; transcript_id "5_00079993"; exon_number "2"; gene_name "uc004flx.1"; oId "uc004flx.1"; nearest_ref "uc004flx.1"; class_code "="; tss_id "TSS27157"; p_id "P26813";
chrX	hg19_knownGene	exon	153760601	153760677	.	-	.	gene_id "XLOC_030106"; transcript_id "5_00079993"; exon_number "3"; gene_name "uc004flx.1"; oId "uc004flx.1"; nearest_ref "uc004flx.1"; class_code "="; tss_id "TSS27157"; p_id "P26813";
chrX	hg19_knownGene	exon	153760782	153761017	.	-	.	gene_id "XLOC_030106"; transcript_id "5_00079993"; exon_number "4"; gene_name "uc004flx.1"; oId "uc004flx.1"; nearest_ref "uc004flx.1"; class_code "="; tss_id "TSS27157"; p_id "P26813";
chrX	hg19_knownGene	exon	153761157	153761343	.	-	.	gene_id "XLOC_030106"; transcript_id "5_00079993"; exon_number "5"; gene_name "uc004flx.1"; oId "uc004flx.1"; nearest_ref "uc004flx.1"; class_code "="; tss_id "TSS27157"; p_id "P26813";
chrX	hg19_knownGene	exon	153761791	153761884	.	-	.	gene_id "XLOC_030106"; transcript_id "5_00079993"; exon_number "6"; gene_name "uc004flx.1"; oId "uc004flx.1"; nearest_ref "uc004flx.1"; class_code "="; tss_id "TSS27157"; p_id "P26813";
chrX	hg19_knownGene	exon	153762250	153762375	.	-	.	gene_id "XLOC_030106"; transcript_id "5_00079993"; exon_number "7"; gene_name "uc004flx.1"; oId "uc004flx.1"; nearest_ref "uc004flx.1"; class_code "="; tss_id "TSS27157"; p_id "P26813";
chrX	hg19_knownGene	exon	153762553	153762711	.	-	.	gene_id "XLOC_030106"; transcript_id "5_00079993"; exon_number "8"; gene_name "uc004flx.1"; oId "uc004flx.1"; nearest_ref "uc004flx.1"; class_code "="; tss_id "TSS27157"; p_id "P26813";
chrX	hg19_knownGene	exon	153763383	153763600	.	-	.	gene_id "XLOC_030106"; transcript_id "5_00079993"; exon_number "9"; gene_name "uc004flx.1"; oId "uc004flx.1"; nearest_ref "uc004flx.1"; class_code "="; tss_id "TSS27157"; p_id "P26813";
chrX	hg19_knownGene	exon	153764152	153764260	.	-	.	gene_id "XLOC_030106"; transcript_id "5_00079993"; exon_number "10"; gene_name "uc004flx.1"; oId "uc004flx.1"; nearest_ref "uc004flx.1"; class_code "="; tss_id "TSS27157"; p_id "P26813";
chrX	hg19_knownGene	exon	153764356	153764393	.	-	.	gene_id "XLOC_030106"; transcript_id "5_00079993"; exon_number "11"; gene_name "uc004flx.1"; oId "uc004flx.1"; nearest_ref "uc004flx.1"; class_code "="; tss_id "TSS27157"; p_id "P26813";
chrX	hg19_knownGene	exon	153774251	153774378	.	-	.	gene_id "XLOC_030106"; transcript_id "5_00079993"; exon_number "12"; gene_name "uc004flx.1"; oId "uc004flx.1"; nearest_ref "uc004flx.1"; class_code "="; tss_id "TSS27157"; p_id "P26813";
chrX	hg19_knownGene	exon	153775004	153775233	.	-	.	gene_id "XLOC_030106"; transcript_id "5_00079993"; exon_number "13"; gene_name "uc004flx.1"; oId "uc004flx.1"; nearest_ref "uc004flx.1"; class_code "="; tss_id "TSS27157"; p_id "P26813";
chrX	hg19_knownGene	exon	153759606	153760305	.	-	.	gene_id "XLOC_030106"; transcript_id "5_00079994"; exon_number "1"; gene_name "uc004fly.1"; oId "uc004fly.1"; nearest_ref "uc004fly.1"; class_code "="; tss_id "TSS27158"; p_id "P26812";
chrX	hg19_knownGene	exon	153760403	153760495	.	-	.	gene_id "XLOC_030106"; transcript_id "5_00079994"; exon_number "2"; gene_name "uc004fly.1"; oId "uc004fly.1"; nearest_ref "uc004fly.1"; class_code "="; tss_id "TSS27158"; p_id "P26812";
chrX	hg19_knownGene	exon	153760601	153760677	.	-	.	gene_id "XLOC_030106"; transcript_id "5_00079994"; exon_number "3"; gene_name "uc004fly.1"; oId "uc004fly.1"; nearest_ref "uc004fly.1"; class_code "="; tss_id "TSS27158"; p_id "P26812";
chrX	hg19_knownGene	exon	153760782	153761017	.	-	.	gene_id "XLOC_030106"; transcript_id "5_00079994"; exon_number "4"; gene_name "uc004fly.1"; oId "uc004fly.1"; nearest_ref "uc004fly.1"; class_code "="; tss_id "TSS27158"; p_id "P26812";
chrX	hg19_knownGene	exon	153761157	153761343	.	-	.	gene_id "XLOC_030106"; transcript_id "5_00079994"; exon_number "5"; gene_name "uc004fly.1"; oId "uc004fly.1"; nearest_ref "uc004fly.1"; class_code "="; tss_id "TSS27158"; p_id "P26812";
chrX	hg19_knownGene	exon	153761791	153761884	.	-	.	gene_id "XLOC_030106"; transcript_id "5_00079994"; exon_number "6"; gene_name "uc004fly.1"; oId "uc004fly.1"; nearest_ref "uc004fly.1"; class_code "="; tss_id "TSS27158"; p_id "P26812";
chrX	hg19_knownGene	exon	153762250	153762375	.	-	.	gene_id "XLOC_030106"; transcript_id "5_00079994"; exon_number "7"; gene_name "uc004fly.1"; oId "uc004fly.1"; nearest_ref "uc004fly.1"; class_code "="; tss_id "TSS27158"; p_id "P26812";
chrX	hg19_knownGene	exon	153762553	153762711	.	-	.	gene_id "XLOC_030106"; transcript_id "5_00079994"; exon_number "8"; gene_name "uc004fly.1"; oId "uc004fly.1"; nearest_ref "uc004fly.1"; class_code "="; tss_id "TSS27158"; p_id "P26812";
chrX	hg19_knownGene	exon	153763383	153763600	.	-	.	gene_id "XLOC_030106"; transcript_id "5_00079994"; exon_number "9"; gene_name "uc004fly.1"; oId "uc004fly.1"; nearest_ref "uc004fly.1"; class_code "="; tss_id "TSS27158"; p_id "P26812";
chrX	hg19_knownGene	exon	153764152	153764260	.	-	.	gene_id "XLOC_030106"; transcript_id "5_00079994"; exon_number "10"; gene_name "uc004fly.1"; oId "uc004fly.1"; nearest_ref "uc004fly.1"; class_code "="; tss_id "TSS27158"; p_id "P26812";
chrX	hg19_knownGene	exon	153764356	153764393	.	-	.	gene_id "XLOC_030106"; transcript_id "5_00079994"; exon_number "11"; gene_name "uc004fly.1"; oId "uc004fly.1"; nearest_ref "uc004fly.1"; class_code "="; tss_id "TSS27158"; p_id "P26812";
chrX	hg19_knownGene	exon	153774251	153774378	.	-	.	gene_id "XLOC_030106"; transcript_id "5_00079994"; exon_number "12"; gene_name "uc004fly.1"; oId "uc004fly.1"; nearest_ref "uc004fly.1"; class_code "="; tss_id "TSS27158"; p_id "P26812";
chrX	hg19_knownGene	exon	153775683	153775787	.	-	.	gene_id "XLOC_030106"; transcript_id "5_00079994"; exon_number "13"; gene_name "uc004fly.1"; oId "uc004fly.1"; nearest_ref "uc004fly.1"; class_code "="; tss_id "TSS27158"; p_id "P26812";
chrX	Cufflinks	exon	153759868	153760305	.	-	.	gene_id "XLOC_030106"; transcript_id "5_00082319"; exon_number "1"; gene_name "uc004fly.1"; oId "upf1_r4.40557.3"; nearest_ref "uc004fly.1"; class_code "j"; tss_id "TSS27160";
chrX	Cufflinks	exon	153760403	153760495	.	-	.	gene_id "XLOC_030106"; transcript_id "5_00082319"; exon_number "2"; gene_name "uc004fly.1"; oId "upf1_r4.40557.3"; nearest_ref "uc004fly.1"; class_code "j"; tss_id "TSS27160";
chrX	Cufflinks	exon	153760601	153760677	.	-	.	gene_id "XLOC_030106"; transcript_id "5_00082319"; exon_number "3"; gene_name "uc004fly.1"; oId "upf1_r4.40557.3"; nearest_ref "uc004fly.1"; class_code "j"; tss_id "TSS27160";
chrX	Cufflinks	exon	153760782	153761017	.	-	.	gene_id "XLOC_030106"; transcript_id "5_00082319"; exon_number "4"; gene_name "uc004fly.1"; oId "upf1_r4.40557.3"; nearest_ref "uc004fly.1"; class_code "j"; tss_id "TSS27160";
chrX	Cufflinks	exon	153761157	153761343	.	-	.	gene_id "XLOC_030106"; transcript_id "5_00082319"; exon_number "5"; gene_name "uc004fly.1"; oId "upf1_r4.40557.3"; nearest_ref "uc004fly.1"; class_code "j"; tss_id "TSS27160";
chrX	Cufflinks	exon	153761791	153761884	.	-	.	gene_id "XLOC_030106"; transcript_id "5_00082319"; exon_number "6"; gene_name "uc004fly.1"; oId "upf1_r4.40557.3"; nearest_ref "uc004fly.1"; class_code "j"; tss_id "TSS27160";
chrX	Cufflinks	exon	153762250	153762375	.	-	.	gene_id "XLOC_030106"; transcript_id "5_00082319"; exon_number "7"; gene_name "uc004fly.1"; oId "upf1_r4.40557.3"; nearest_ref "uc004fly.1"; class_code "j"; tss_id "TSS27160";
chrX	Cufflinks	exon	153762553	153762711	.	-	.	gene_id "XLOC_030106"; transcript_id "5_00082319"; exon_number "8"; gene_name "uc004fly.1"; oId "upf1_r4.40557.3"; nearest_ref "uc004fly.1"; class_code "j"; tss_id "TSS27160";
chrX	Cufflinks	exon	153763383	153763600	.	-	.	gene_id "XLOC_030106"; transcript_id "5_00082319"; exon_number "9"; gene_name "uc004fly.1"; oId "upf1_r4.40557.3"; nearest_ref "uc004fly.1"; class_code "j"; tss_id "TSS27160";
chrX	Cufflinks	exon	153764152	153764260	.	-	.	gene_id "XLOC_030106"; transcript_id "5_00082319"; exon_number "10"; gene_name "uc004fly.1"; oId "upf1_r4.40557.3"; nearest_ref "uc004fly.1"; class_code "j"; tss_id "TSS27160";
chrX	Cufflinks	exon	153764356	153764393	.	-	.	gene_id "XLOC_030106"; transcript_id "5_00082319"; exon_number "11"; gene_name "uc004fly.1"; oId "upf1_r4.40557.3"; nearest_ref "uc004fly.1"; class_code "j"; tss_id "TSS27160";
chrX	Cufflinks	exon	153769535	153769718	.	-	.	gene_id "XLOC_030106"; transcript_id "5_00082319"; exon_number "12"; gene_name "uc004fly.1"; oId "upf1_r4.40557.3"; nearest_ref "uc004fly.1"; class_code "j"; tss_id "TSS27160";
chrX	Cufflinks	exon	153755701	153755931	.	-	.	gene_id "XLOC_030107"; transcript_id "5_00082318"; exon_number "1"; oId "upf1_r4.40522.1"; class_code "u";
chrX	hg19_knownGene	exon	153845865	153846155	.	-	.	gene_id "XLOC_030108"; transcript_id "5_00079995"; exon_number "1"; gene_name "uc004fmf.1"; oId "uc004fmf.1"; nearest_ref "uc004fmf.1"; class_code "="; tss_id "TSS27161"; p_id "P26814";
chrX	hg19_knownGene	exon	153846395	153846529	.	-	.	gene_id "XLOC_030108"; transcript_id "5_00079995"; exon_number "2"; gene_name "uc004fmf.1"; oId "uc004fmf.1"; nearest_ref "uc004fmf.1"; class_code "="; tss_id "TSS27161"; p_id "P26814";
chrX	hg19_knownGene	exon	153847201	153847522	.	-	.	gene_id "XLOC_030108"; transcript_id "5_00079995"; exon_number "3"; gene_name "uc004fmf.1"; oId "uc004fmf.1"; nearest_ref "uc004fmf.1"; class_code "="; tss_id "TSS27161"; p_id "P26814";
chrX	hg19_knownGene	exon	153860741	153861448	.	-	.	gene_id "XLOC_030109"; transcript_id "5_00079996"; exon_number "1"; gene_name "uc011mzu.1"; oId "uc011mzu.1"; nearest_ref "uc011mzu.1"; class_code "=";
chrX	hg19_knownGene	exon	153867699	153868393	.	-	.	gene_id "XLOC_030110"; transcript_id "5_00079997"; exon_number "1"; gene_name "uc004fmg.2"; oId "uc004fmg.2"; nearest_ref "uc004fmg.2"; class_code "="; tss_id "TSS27162"; p_id "P26815";
chrX	hg19_knownGene	exon	153868692	153868753	.	-	.	gene_id "XLOC_030110"; transcript_id "5_00079997"; exon_number "2"; gene_name "uc004fmg.2"; oId "uc004fmg.2"; nearest_ref "uc004fmg.2"; class_code "="; tss_id "TSS27162"; p_id "P26815";
chrX	hg19_knownGene	exon	153869011	153869153	.	-	.	gene_id "XLOC_030110"; transcript_id "5_00079997"; exon_number "3"; gene_name "uc004fmg.2"; oId "uc004fmg.2"; nearest_ref "uc004fmg.2"; class_code "="; tss_id "TSS27162"; p_id "P26815";
chrX	hg19_knownGene	exon	153869759	153869902	.	-	.	gene_id "XLOC_030110"; transcript_id "5_00079997"; exon_number "4"; gene_name "uc004fmg.2"; oId "uc004fmg.2"; nearest_ref "uc004fmg.2"; class_code "="; tss_id "TSS27162"; p_id "P26815";
chrX	hg19_knownGene	exon	153870928	153871024	.	-	.	gene_id "XLOC_030110"; transcript_id "5_00079997"; exon_number "5"; gene_name "uc004fmg.2"; oId "uc004fmg.2"; nearest_ref "uc004fmg.2"; class_code "="; tss_id "TSS27162"; p_id "P26815";
chrX	hg19_knownGene	exon	153872153	153872173	.	-	.	gene_id "XLOC_030110"; transcript_id "5_00079997"; exon_number "6"; gene_name "uc004fmg.2"; oId "uc004fmg.2"; nearest_ref "uc004fmg.2"; class_code "="; tss_id "TSS27162"; p_id "P26815";
chrX	Cufflinks	exon	153872396	153872844	.	-	.	gene_id "XLOC_030111"; transcript_id "5_00080903"; exon_number "1"; oId "SC4.34076.1"; class_code "u";
chrX	Cufflinks	exon	153873182	153873399	.	-	.	gene_id "XLOC_030112"; transcript_id "5_00082320"; exon_number "1"; oId "upf1_r4.40535.1"; class_code "u";
chrX	hg19_knownGene	exon	153880251	153880905	.	-	.	gene_id "XLOC_030113"; transcript_id "5_00079999"; exon_number "1"; gene_name "uc004fmi.1"; oId "uc004fmi.1"; nearest_ref "uc004fmi.1"; class_code "="; tss_id "TSS27163"; p_id "P26817";
chrX	hg19_knownGene	exon	153881521	153881842	.	-	.	gene_id "XLOC_030113"; transcript_id "5_00079999"; exon_number "2"; gene_name "uc004fmi.1"; oId "uc004fmi.1"; nearest_ref "uc004fmi.1"; class_code "="; tss_id "TSS27163"; p_id "P26817";
chrX	hg19_knownGene	exon	153880251	153880541	.	-	.	gene_id "XLOC_030113"; transcript_id "5_00079998"; exon_number "1"; gene_name "uc004fmh.1"; oId "uc004fmh.1"; nearest_ref "uc004fmh.1"; class_code "="; tss_id "TSS27163"; p_id "P26816";
chrX	hg19_knownGene	exon	153880771	153880905	.	-	.	gene_id "XLOC_030113"; transcript_id "5_00079998"; exon_number "2"; gene_name "uc004fmh.1"; oId "uc004fmh.1"; nearest_ref "uc004fmh.1"; class_code "="; tss_id "TSS27163"; p_id "P26816";
chrX	hg19_knownGene	exon	153881521	153881842	.	-	.	gene_id "XLOC_030113"; transcript_id "5_00079998"; exon_number "3"; gene_name "uc004fmh.1"; oId "uc004fmh.1"; nearest_ref "uc004fmh.1"; class_code "="; tss_id "TSS27163"; p_id "P26816";
chrX	hg19_knownGene	exon	153903527	153906571	.	-	.	gene_id "XLOC_030114"; transcript_id "5_00080002"; exon_number "1"; gene_name "uc010nve.1"; oId "uc010nve.1"; nearest_ref "uc010nve.1"; class_code "="; tss_id "TSS27164"; p_id "P26818";
chrX	hg19_knownGene	exon	153924192	153924294	.	-	.	gene_id "XLOC_030114"; transcript_id "5_00080002"; exon_number "2"; gene_name "uc010nve.1"; oId "uc010nve.1"; nearest_ref "uc010nve.1"; class_code "="; tss_id "TSS27164"; p_id "P26818";
chrX	hg19_knownGene	exon	153925407	153925488	.	-	.	gene_id "XLOC_030114"; transcript_id "5_00080002"; exon_number "3"; gene_name "uc010nve.1"; oId "uc010nve.1"; nearest_ref "uc010nve.1"; class_code "="; tss_id "TSS27164"; p_id "P26818";
chrX	hg19_knownGene	exon	153927569	153927788	.	-	.	gene_id "XLOC_030114"; transcript_id "5_00080002"; exon_number "4"; gene_name "uc010nve.1"; oId "uc010nve.1"; nearest_ref "uc010nve.1"; class_code "="; tss_id "TSS27164"; p_id "P26818";
chrX	hg19_knownGene	exon	153928279	153928334	.	-	.	gene_id "XLOC_030114"; transcript_id "5_00080002"; exon_number "5"; gene_name "uc010nve.1"; oId "uc010nve.1"; nearest_ref "uc010nve.1"; class_code "="; tss_id "TSS27164"; p_id "P26818";
chrX	hg19_knownGene	exon	153940504	153940976	.	-	.	gene_id "XLOC_030114"; transcript_id "5_00080002"; exon_number "6"; gene_name "uc010nve.1"; oId "uc010nve.1"; nearest_ref "uc010nve.1"; class_code "="; tss_id "TSS27164"; p_id "P26818";
chrX	hg19_knownGene	exon	153941482	153941701	.	-	.	gene_id "XLOC_030114"; transcript_id "5_00080002"; exon_number "7"; gene_name "uc010nve.1"; oId "uc010nve.1"; nearest_ref "uc010nve.1"; class_code "="; tss_id "TSS27164"; p_id "P26818";
chrX	hg19_knownGene	exon	153944301	153944604	.	-	.	gene_id "XLOC_030114"; transcript_id "5_00080002"; exon_number "8"; gene_name "uc010nve.1"; oId "uc010nve.1"; nearest_ref "uc010nve.1"; class_code "="; tss_id "TSS27164"; p_id "P26818";
chrX	hg19_knownGene	exon	153979229	153979348	.	-	.	gene_id "XLOC_030114"; transcript_id "5_00080002"; exon_number "9"; gene_name "uc010nve.1"; oId "uc010nve.1"; nearest_ref "uc010nve.1"; class_code "="; tss_id "TSS27164"; p_id "P26818";
chrX	hg19_knownGene	exon	153903527	153906571	.	-	.	gene_id "XLOC_030114"; transcript_id "5_00080001"; exon_number "1"; gene_name "uc004fmk.1"; oId "uc004fmk.1"; nearest_ref "uc004fmk.1"; class_code "="; tss_id "TSS27164"; p_id "P26821";
chrX	hg19_knownGene	exon	153908409	153908525	.	-	.	gene_id "XLOC_030114"; transcript_id "5_00080001"; exon_number "2"; gene_name "uc004fmk.1"; oId "uc004fmk.1"; nearest_ref "uc004fmk.1"; class_code "="; tss_id "TSS27164"; p_id "P26821";
chrX	hg19_knownGene	exon	153924192	153924294	.	-	.	gene_id "XLOC_030114"; transcript_id "5_00080001"; exon_number "3"; gene_name "uc004fmk.1"; oId "uc004fmk.1"; nearest_ref "uc004fmk.1"; class_code "="; tss_id "TSS27164"; p_id "P26821";
chrX	hg19_knownGene	exon	153925407	153925488	.	-	.	gene_id "XLOC_030114"; transcript_id "5_00080001"; exon_number "4"; gene_name "uc004fmk.1"; oId "uc004fmk.1"; nearest_ref "uc004fmk.1"; class_code "="; tss_id "TSS27164"; p_id "P26821";
chrX	hg19_knownGene	exon	153927569	153927788	.	-	.	gene_id "XLOC_030114"; transcript_id "5_00080001"; exon_number "5"; gene_name "uc004fmk.1"; oId "uc004fmk.1"; nearest_ref "uc004fmk.1"; class_code "="; tss_id "TSS27164"; p_id "P26821";
chrX	hg19_knownGene	exon	153928279	153928334	.	-	.	gene_id "XLOC_030114"; transcript_id "5_00080001"; exon_number "6"; gene_name "uc004fmk.1"; oId "uc004fmk.1"; nearest_ref "uc004fmk.1"; class_code "="; tss_id "TSS27164"; p_id "P26821";
chrX	hg19_knownGene	exon	153940504	153940976	.	-	.	gene_id "XLOC_030114"; transcript_id "5_00080001"; exon_number "7"; gene_name "uc004fmk.1"; oId "uc004fmk.1"; nearest_ref "uc004fmk.1"; class_code "="; tss_id "TSS27164"; p_id "P26821";
chrX	hg19_knownGene	exon	153941482	153941701	.	-	.	gene_id "XLOC_030114"; transcript_id "5_00080001"; exon_number "8"; gene_name "uc004fmk.1"; oId "uc004fmk.1"; nearest_ref "uc004fmk.1"; class_code "="; tss_id "TSS27164"; p_id "P26821";
chrX	hg19_knownGene	exon	153944301	153944604	.	-	.	gene_id "XLOC_030114"; transcript_id "5_00080001"; exon_number "9"; gene_name "uc004fmk.1"; oId "uc004fmk.1"; nearest_ref "uc004fmk.1"; class_code "="; tss_id "TSS27164"; p_id "P26821";
chrX	hg19_knownGene	exon	153979229	153979348	.	-	.	gene_id "XLOC_030114"; transcript_id "5_00080001"; exon_number "10"; gene_name "uc004fmk.1"; oId "uc004fmk.1"; nearest_ref "uc004fmk.1"; class_code "="; tss_id "TSS27164"; p_id "P26821";
chrX	hg19_knownGene	exon	153903527	153906571	.	-	.	gene_id "XLOC_030114"; transcript_id "5_00080000"; exon_number "1"; gene_name "uc004fmj.1"; oId "uc004fmj.1"; nearest_ref "uc004fmj.1"; class_code "="; tss_id "TSS27164"; p_id "P26820";
chrX	hg19_knownGene	exon	153908409	153908525	.	-	.	gene_id "XLOC_030114"; transcript_id "5_00080000"; exon_number "2"; gene_name "uc004fmj.1"; oId "uc004fmj.1"; nearest_ref "uc004fmj.1"; class_code "="; tss_id "TSS27164"; p_id "P26820";
chrX	hg19_knownGene	exon	153924192	153924294	.	-	.	gene_id "XLOC_030114"; transcript_id "5_00080000"; exon_number "3"; gene_name "uc004fmj.1"; oId "uc004fmj.1"; nearest_ref "uc004fmj.1"; class_code "="; tss_id "TSS27164"; p_id "P26820";
chrX	hg19_knownGene	exon	153925407	153925488	.	-	.	gene_id "XLOC_030114"; transcript_id "5_00080000"; exon_number "4"; gene_name "uc004fmj.1"; oId "uc004fmj.1"; nearest_ref "uc004fmj.1"; class_code "="; tss_id "TSS27164"; p_id "P26820";
chrX	hg19_knownGene	exon	153927569	153927788	.	-	.	gene_id "XLOC_030114"; transcript_id "5_00080000"; exon_number "5"; gene_name "uc004fmj.1"; oId "uc004fmj.1"; nearest_ref "uc004fmj.1"; class_code "="; tss_id "TSS27164"; p_id "P26820";
chrX	hg19_knownGene	exon	153928279	153928334	.	-	.	gene_id "XLOC_030114"; transcript_id "5_00080000"; exon_number "6"; gene_name "uc004fmj.1"; oId "uc004fmj.1"; nearest_ref "uc004fmj.1"; class_code "="; tss_id "TSS27164"; p_id "P26820";
chrX	hg19_knownGene	exon	153940504	153940976	.	-	.	gene_id "XLOC_030114"; transcript_id "5_00080000"; exon_number "7"; gene_name "uc004fmj.1"; oId "uc004fmj.1"; nearest_ref "uc004fmj.1"; class_code "="; tss_id "TSS27164"; p_id "P26820";
chrX	hg19_knownGene	exon	153941482	153941698	.	-	.	gene_id "XLOC_030114"; transcript_id "5_00080000"; exon_number "8"; gene_name "uc004fmj.1"; oId "uc004fmj.1"; nearest_ref "uc004fmj.1"; class_code "="; tss_id "TSS27164"; p_id "P26820";
chrX	hg19_knownGene	exon	153944301	153944604	.	-	.	gene_id "XLOC_030114"; transcript_id "5_00080000"; exon_number "9"; gene_name "uc004fmj.1"; oId "uc004fmj.1"; nearest_ref "uc004fmj.1"; class_code "="; tss_id "TSS27164"; p_id "P26820";
chrX	hg19_knownGene	exon	153979229	153979348	.	-	.	gene_id "XLOC_030114"; transcript_id "5_00080000"; exon_number "10"; gene_name "uc004fmj.1"; oId "uc004fmj.1"; nearest_ref "uc004fmj.1"; class_code "="; tss_id "TSS27164"; p_id "P26820";
chrX	hg19_knownGene	exon	153903527	153906571	.	-	.	gene_id "XLOC_030114"; transcript_id "5_00080003"; exon_number "1"; gene_name "uc004fml.1"; oId "uc004fml.1"; nearest_ref "uc004fml.1"; class_code "="; tss_id "TSS27165"; p_id "P26819";
chrX	hg19_knownGene	exon	153908409	153908525	.	-	.	gene_id "XLOC_030114"; transcript_id "5_00080003"; exon_number "2"; gene_name "uc004fml.1"; oId "uc004fml.1"; nearest_ref "uc004fml.1"; class_code "="; tss_id "TSS27165"; p_id "P26819";
chrX	hg19_knownGene	exon	153924192	153924294	.	-	.	gene_id "XLOC_030114"; transcript_id "5_00080003"; exon_number "3"; gene_name "uc004fml.1"; oId "uc004fml.1"; nearest_ref "uc004fml.1"; class_code "="; tss_id "TSS27165"; p_id "P26819";
chrX	hg19_knownGene	exon	153925407	153925488	.	-	.	gene_id "XLOC_030114"; transcript_id "5_00080003"; exon_number "4"; gene_name "uc004fml.1"; oId "uc004fml.1"; nearest_ref "uc004fml.1"; class_code "="; tss_id "TSS27165"; p_id "P26819";
chrX	hg19_knownGene	exon	153927569	153927788	.	-	.	gene_id "XLOC_030114"; transcript_id "5_00080003"; exon_number "5"; gene_name "uc004fml.1"; oId "uc004fml.1"; nearest_ref "uc004fml.1"; class_code "="; tss_id "TSS27165"; p_id "P26819";
chrX	hg19_knownGene	exon	153928279	153928334	.	-	.	gene_id "XLOC_030114"; transcript_id "5_00080003"; exon_number "6"; gene_name "uc004fml.1"; oId "uc004fml.1"; nearest_ref "uc004fml.1"; class_code "="; tss_id "TSS27165"; p_id "P26819";
chrX	hg19_knownGene	exon	153941482	153941701	.	-	.	gene_id "XLOC_030114"; transcript_id "5_00080003"; exon_number "7"; gene_name "uc004fml.1"; oId "uc004fml.1"; nearest_ref "uc004fml.1"; class_code "="; tss_id "TSS27165"; p_id "P26819";
chrX	hg19_knownGene	exon	153944301	153944604	.	-	.	gene_id "XLOC_030114"; transcript_id "5_00080003"; exon_number "8"; gene_name "uc004fml.1"; oId "uc004fml.1"; nearest_ref "uc004fml.1"; class_code "="; tss_id "TSS27165"; p_id "P26819";
chrX	hg19_knownGene	exon	153979767	153979858	.	-	.	gene_id "XLOC_030114"; transcript_id "5_00080003"; exon_number "9"; gene_name "uc004fml.1"; oId "uc004fml.1"; nearest_ref "uc004fml.1"; class_code "="; tss_id "TSS27165"; p_id "P26819";
chrX	hg19_knownGene	exon	154006968	154007628	.	-	.	gene_id "XLOC_030115"; transcript_id "5_00080006"; exon_number "1"; gene_name "uc010nvg.1"; oId "uc010nvg.1"; nearest_ref "uc010nvg.1"; class_code "="; tss_id "TSS27166"; p_id "P26827";
chrX	hg19_knownGene	exon	154009514	154009588	.	-	.	gene_id "XLOC_030115"; transcript_id "5_00080006"; exon_number "2"; gene_name "uc010nvg.1"; oId "uc010nvg.1"; nearest_ref "uc010nvg.1"; class_code "="; tss_id "TSS27166"; p_id "P26827";
chrX	hg19_knownGene	exon	154009875	154010077	.	-	.	gene_id "XLOC_030115"; transcript_id "5_00080006"; exon_number "3"; gene_name "uc010nvg.1"; oId "uc010nvg.1"; nearest_ref "uc010nvg.1"; class_code "="; tss_id "TSS27166"; p_id "P26827";
chrX	hg19_knownGene	exon	154011702	154011782	.	-	.	gene_id "XLOC_030115"; transcript_id "5_00080006"; exon_number "4"; gene_name "uc010nvg.1"; oId "uc010nvg.1"; nearest_ref "uc010nvg.1"; class_code "="; tss_id "TSS27166"; p_id "P26827";
chrX	hg19_knownGene	exon	154012303	154012383	.	-	.	gene_id "XLOC_030115"; transcript_id "5_00080006"; exon_number "5"; gene_name "uc010nvg.1"; oId "uc010nvg.1"; nearest_ref "uc010nvg.1"; class_code "="; tss_id "TSS27166"; p_id "P26827";
chrX	hg19_knownGene	exon	154013326	154013432	.	-	.	gene_id "XLOC_030115"; transcript_id "5_00080006"; exon_number "6"; gene_name "uc010nvg.1"; oId "uc010nvg.1"; nearest_ref "uc010nvg.1"; class_code "="; tss_id "TSS27166"; p_id "P26827";
chrX	hg19_knownGene	exon	154014479	154014615	.	-	.	gene_id "XLOC_030115"; transcript_id "5_00080006"; exon_number "7"; gene_name "uc010nvg.1"; oId "uc010nvg.1"; nearest_ref "uc010nvg.1"; class_code "="; tss_id "TSS27166"; p_id "P26827";
chrX	hg19_knownGene	exon	154018229	154018297	.	-	.	gene_id "XLOC_030115"; transcript_id "5_00080006"; exon_number "8"; gene_name "uc010nvg.1"; oId "uc010nvg.1"; nearest_ref "uc010nvg.1"; class_code "="; tss_id "TSS27166"; p_id "P26827";
chrX	hg19_knownGene	exon	154019258	154019343	.	-	.	gene_id "XLOC_030115"; transcript_id "5_00080006"; exon_number "9"; gene_name "uc010nvg.1"; oId "uc010nvg.1"; nearest_ref "uc010nvg.1"; class_code "="; tss_id "TSS27166"; p_id "P26827";
chrX	hg19_knownGene	exon	154020044	154020122	.	-	.	gene_id "XLOC_030115"; transcript_id "5_00080006"; exon_number "10"; gene_name "uc010nvg.1"; oId "uc010nvg.1"; nearest_ref "uc010nvg.1"; class_code "="; tss_id "TSS27166"; p_id "P26827";
chrX	hg19_knownGene	exon	154020417	154020560	.	-	.	gene_id "XLOC_030115"; transcript_id "5_00080006"; exon_number "11"; gene_name "uc010nvg.1"; oId "uc010nvg.1"; nearest_ref "uc010nvg.1"; class_code "="; tss_id "TSS27166"; p_id "P26827";
chrX	hg19_knownGene	exon	154033547	154033763	.	-	.	gene_id "XLOC_030115"; transcript_id "5_00080006"; exon_number "12"; gene_name "uc010nvg.1"; oId "uc010nvg.1"; nearest_ref "uc010nvg.1"; class_code "="; tss_id "TSS27166"; p_id "P26827";
chrX	hg19_knownGene	exon	154006968	154007628	.	-	.	gene_id "XLOC_030115"; transcript_id "5_00080008"; exon_number "1"; gene_name "uc011mzw.1"; oId "uc011mzw.1"; nearest_ref "uc011mzw.1"; class_code "="; tss_id "TSS27166"; p_id "P26826";
chrX	hg19_knownGene	exon	154009514	154009588	.	-	.	gene_id "XLOC_030115"; transcript_id "5_00080008"; exon_number "2"; gene_name "uc011mzw.1"; oId "uc011mzw.1"; nearest_ref "uc011mzw.1"; class_code "="; tss_id "TSS27166"; p_id "P26826";
chrX	hg19_knownGene	exon	154009875	154010077	.	-	.	gene_id "XLOC_030115"; transcript_id "5_00080008"; exon_number "3"; gene_name "uc011mzw.1"; oId "uc011mzw.1"; nearest_ref "uc011mzw.1"; class_code "="; tss_id "TSS27166"; p_id "P26826";
chrX	hg19_knownGene	exon	154011702	154011782	.	-	.	gene_id "XLOC_030115"; transcript_id "5_00080008"; exon_number "4"; gene_name "uc011mzw.1"; oId "uc011mzw.1"; nearest_ref "uc011mzw.1"; class_code "="; tss_id "TSS27166"; p_id "P26826";
chrX	hg19_knownGene	exon	154012303	154012383	.	-	.	gene_id "XLOC_030115"; transcript_id "5_00080008"; exon_number "5"; gene_name "uc011mzw.1"; oId "uc011mzw.1"; nearest_ref "uc011mzw.1"; class_code "="; tss_id "TSS27166"; p_id "P26826";
chrX	hg19_knownGene	exon	154013326	154013432	.	-	.	gene_id "XLOC_030115"; transcript_id "5_00080008"; exon_number "6"; gene_name "uc011mzw.1"; oId "uc011mzw.1"; nearest_ref "uc011mzw.1"; class_code "="; tss_id "TSS27166"; p_id "P26826";
chrX	hg19_knownGene	exon	154014479	154014675	.	-	.	gene_id "XLOC_030115"; transcript_id "5_00080008"; exon_number "7"; gene_name "uc011mzw.1"; oId "uc011mzw.1"; nearest_ref "uc011mzw.1"; class_code "="; tss_id "TSS27166"; p_id "P26826";
chrX	hg19_knownGene	exon	154018229	154018297	.	-	.	gene_id "XLOC_030115"; transcript_id "5_00080008"; exon_number "8"; gene_name "uc011mzw.1"; oId "uc011mzw.1"; nearest_ref "uc011mzw.1"; class_code "="; tss_id "TSS27166"; p_id "P26826";
chrX	hg19_knownGene	exon	154019258	154019343	.	-	.	gene_id "XLOC_030115"; transcript_id "5_00080008"; exon_number "9"; gene_name "uc011mzw.1"; oId "uc011mzw.1"; nearest_ref "uc011mzw.1"; class_code "="; tss_id "TSS27166"; p_id "P26826";
chrX	hg19_knownGene	exon	154020044	154020122	.	-	.	gene_id "XLOC_030115"; transcript_id "5_00080008"; exon_number "10"; gene_name "uc011mzw.1"; oId "uc011mzw.1"; nearest_ref "uc011mzw.1"; class_code "="; tss_id "TSS27166"; p_id "P26826";
chrX	hg19_knownGene	exon	154020468	154020560	.	-	.	gene_id "XLOC_030115"; transcript_id "5_00080008"; exon_number "11"; gene_name "uc011mzw.1"; oId "uc011mzw.1"; nearest_ref "uc011mzw.1"; class_code "="; tss_id "TSS27166"; p_id "P26826";
chrX	hg19_knownGene	exon	154033547	154033763	.	-	.	gene_id "XLOC_030115"; transcript_id "5_00080008"; exon_number "12"; gene_name "uc011mzw.1"; oId "uc011mzw.1"; nearest_ref "uc011mzw.1"; class_code "="; tss_id "TSS27166"; p_id "P26826";
chrX	hg19_knownGene	exon	154006968	154007628	.	-	.	gene_id "XLOC_030115"; transcript_id "5_00080007"; exon_number "1"; gene_name "uc011mzv.1"; oId "uc011mzv.1"; nearest_ref "uc011mzv.1"; class_code "="; tss_id "TSS27166"; p_id "P26824";
chrX	hg19_knownGene	exon	154009514	154009588	.	-	.	gene_id "XLOC_030115"; transcript_id "5_00080007"; exon_number "2"; gene_name "uc011mzv.1"; oId "uc011mzv.1"; nearest_ref "uc011mzv.1"; class_code "="; tss_id "TSS27166"; p_id "P26824";
chrX	hg19_knownGene	exon	154009875	154010077	.	-	.	gene_id "XLOC_030115"; transcript_id "5_00080007"; exon_number "3"; gene_name "uc011mzv.1"; oId "uc011mzv.1"; nearest_ref "uc011mzv.1"; class_code "="; tss_id "TSS27166"; p_id "P26824";
chrX	hg19_knownGene	exon	154011702	154011782	.	-	.	gene_id "XLOC_030115"; transcript_id "5_00080007"; exon_number "4"; gene_name "uc011mzv.1"; oId "uc011mzv.1"; nearest_ref "uc011mzv.1"; class_code "="; tss_id "TSS27166"; p_id "P26824";
chrX	hg19_knownGene	exon	154012303	154012383	.	-	.	gene_id "XLOC_030115"; transcript_id "5_00080007"; exon_number "5"; gene_name "uc011mzv.1"; oId "uc011mzv.1"; nearest_ref "uc011mzv.1"; class_code "="; tss_id "TSS27166"; p_id "P26824";
chrX	hg19_knownGene	exon	154013326	154013432	.	-	.	gene_id "XLOC_030115"; transcript_id "5_00080007"; exon_number "6"; gene_name "uc011mzv.1"; oId "uc011mzv.1"; nearest_ref "uc011mzv.1"; class_code "="; tss_id "TSS27166"; p_id "P26824";
chrX	hg19_knownGene	exon	154014479	154014675	.	-	.	gene_id "XLOC_030115"; transcript_id "5_00080007"; exon_number "7"; gene_name "uc011mzv.1"; oId "uc011mzv.1"; nearest_ref "uc011mzv.1"; class_code "="; tss_id "TSS27166"; p_id "P26824";
chrX	hg19_knownGene	exon	154018229	154018297	.	-	.	gene_id "XLOC_030115"; transcript_id "5_00080007"; exon_number "8"; gene_name "uc011mzv.1"; oId "uc011mzv.1"; nearest_ref "uc011mzv.1"; class_code "="; tss_id "TSS27166"; p_id "P26824";
chrX	hg19_knownGene	exon	154019258	154019343	.	-	.	gene_id "XLOC_030115"; transcript_id "5_00080007"; exon_number "9"; gene_name "uc011mzv.1"; oId "uc011mzv.1"; nearest_ref "uc011mzv.1"; class_code "="; tss_id "TSS27166"; p_id "P26824";
chrX	hg19_knownGene	exon	154020044	154020122	.	-	.	gene_id "XLOC_030115"; transcript_id "5_00080007"; exon_number "10"; gene_name "uc011mzv.1"; oId "uc011mzv.1"; nearest_ref "uc011mzv.1"; class_code "="; tss_id "TSS27166"; p_id "P26824";
chrX	hg19_knownGene	exon	154020417	154020560	.	-	.	gene_id "XLOC_030115"; transcript_id "5_00080007"; exon_number "11"; gene_name "uc011mzv.1"; oId "uc011mzv.1"; nearest_ref "uc011mzv.1"; class_code "="; tss_id "TSS27166"; p_id "P26824";
chrX	hg19_knownGene	exon	154028020	154028168	.	-	.	gene_id "XLOC_030115"; transcript_id "5_00080007"; exon_number "12"; gene_name "uc011mzv.1"; oId "uc011mzv.1"; nearest_ref "uc011mzv.1"; class_code "="; tss_id "TSS27166"; p_id "P26824";
chrX	hg19_knownGene	exon	154033547	154033763	.	-	.	gene_id "XLOC_030115"; transcript_id "5_00080007"; exon_number "13"; gene_name "uc011mzv.1"; oId "uc011mzv.1"; nearest_ref "uc011mzv.1"; class_code "="; tss_id "TSS27166"; p_id "P26824";
chrX	hg19_knownGene	exon	154006968	154007628	.	-	.	gene_id "XLOC_030115"; transcript_id "5_00080005"; exon_number "1"; gene_name "uc004fmq.1"; oId "uc004fmq.1"; nearest_ref "uc004fmq.1"; class_code "="; tss_id "TSS27166"; p_id "P26822";
chrX	hg19_knownGene	exon	154009514	154009588	.	-	.	gene_id "XLOC_030115"; transcript_id "5_00080005"; exon_number "2"; gene_name "uc004fmq.1"; oId "uc004fmq.1"; nearest_ref "uc004fmq.1"; class_code "="; tss_id "TSS27166"; p_id "P26822";
chrX	hg19_knownGene	exon	154009875	154010077	.	-	.	gene_id "XLOC_030115"; transcript_id "5_00080005"; exon_number "3"; gene_name "uc004fmq.1"; oId "uc004fmq.1"; nearest_ref "uc004fmq.1"; class_code "="; tss_id "TSS27166"; p_id "P26822";
chrX	hg19_knownGene	exon	154011702	154011782	.	-	.	gene_id "XLOC_030115"; transcript_id "5_00080005"; exon_number "4"; gene_name "uc004fmq.1"; oId "uc004fmq.1"; nearest_ref "uc004fmq.1"; class_code "="; tss_id "TSS27166"; p_id "P26822";
chrX	hg19_knownGene	exon	154012303	154012383	.	-	.	gene_id "XLOC_030115"; transcript_id "5_00080005"; exon_number "5"; gene_name "uc004fmq.1"; oId "uc004fmq.1"; nearest_ref "uc004fmq.1"; class_code "="; tss_id "TSS27166"; p_id "P26822";
chrX	hg19_knownGene	exon	154013326	154013432	.	-	.	gene_id "XLOC_030115"; transcript_id "5_00080005"; exon_number "6"; gene_name "uc004fmq.1"; oId "uc004fmq.1"; nearest_ref "uc004fmq.1"; class_code "="; tss_id "TSS27166"; p_id "P26822";
chrX	hg19_knownGene	exon	154014479	154014675	.	-	.	gene_id "XLOC_030115"; transcript_id "5_00080005"; exon_number "7"; gene_name "uc004fmq.1"; oId "uc004fmq.1"; nearest_ref "uc004fmq.1"; class_code "="; tss_id "TSS27166"; p_id "P26822";
chrX	hg19_knownGene	exon	154018229	154018297	.	-	.	gene_id "XLOC_030115"; transcript_id "5_00080005"; exon_number "8"; gene_name "uc004fmq.1"; oId "uc004fmq.1"; nearest_ref "uc004fmq.1"; class_code "="; tss_id "TSS27166"; p_id "P26822";
chrX	hg19_knownGene	exon	154019258	154019343	.	-	.	gene_id "XLOC_030115"; transcript_id "5_00080005"; exon_number "9"; gene_name "uc004fmq.1"; oId "uc004fmq.1"; nearest_ref "uc004fmq.1"; class_code "="; tss_id "TSS27166"; p_id "P26822";
chrX	hg19_knownGene	exon	154020044	154020122	.	-	.	gene_id "XLOC_030115"; transcript_id "5_00080005"; exon_number "10"; gene_name "uc004fmq.1"; oId "uc004fmq.1"; nearest_ref "uc004fmq.1"; class_code "="; tss_id "TSS27166"; p_id "P26822";
chrX	hg19_knownGene	exon	154020417	154020560	.	-	.	gene_id "XLOC_030115"; transcript_id "5_00080005"; exon_number "11"; gene_name "uc004fmq.1"; oId "uc004fmq.1"; nearest_ref "uc004fmq.1"; class_code "="; tss_id "TSS27166"; p_id "P26822";
chrX	hg19_knownGene	exon	154032972	154033102	.	-	.	gene_id "XLOC_030115"; transcript_id "5_00080005"; exon_number "12"; gene_name "uc004fmq.1"; oId "uc004fmq.1"; nearest_ref "uc004fmq.1"; class_code "="; tss_id "TSS27166"; p_id "P26822";
chrX	hg19_knownGene	exon	154033547	154033763	.	-	.	gene_id "XLOC_030115"; transcript_id "5_00080005"; exon_number "13"; gene_name "uc004fmq.1"; oId "uc004fmq.1"; nearest_ref "uc004fmq.1"; class_code "="; tss_id "TSS27166"; p_id "P26822";
chrX	hg19_knownGene	exon	154006968	154007628	.	-	.	gene_id "XLOC_030115"; transcript_id "5_00080004"; exon_number "1"; gene_name "uc004fmp.1"; oId "uc004fmp.1"; nearest_ref "uc004fmp.1"; class_code "="; tss_id "TSS27166"; p_id "P26823";
chrX	hg19_knownGene	exon	154009514	154009588	.	-	.	gene_id "XLOC_030115"; transcript_id "5_00080004"; exon_number "2"; gene_name "uc004fmp.1"; oId "uc004fmp.1"; nearest_ref "uc004fmp.1"; class_code "="; tss_id "TSS27166"; p_id "P26823";
chrX	hg19_knownGene	exon	154009875	154010077	.	-	.	gene_id "XLOC_030115"; transcript_id "5_00080004"; exon_number "3"; gene_name "uc004fmp.1"; oId "uc004fmp.1"; nearest_ref "uc004fmp.1"; class_code "="; tss_id "TSS27166"; p_id "P26823";
chrX	hg19_knownGene	exon	154011702	154011782	.	-	.	gene_id "XLOC_030115"; transcript_id "5_00080004"; exon_number "4"; gene_name "uc004fmp.1"; oId "uc004fmp.1"; nearest_ref "uc004fmp.1"; class_code "="; tss_id "TSS27166"; p_id "P26823";
chrX	hg19_knownGene	exon	154012303	154012383	.	-	.	gene_id "XLOC_030115"; transcript_id "5_00080004"; exon_number "5"; gene_name "uc004fmp.1"; oId "uc004fmp.1"; nearest_ref "uc004fmp.1"; class_code "="; tss_id "TSS27166"; p_id "P26823";
chrX	hg19_knownGene	exon	154013326	154013432	.	-	.	gene_id "XLOC_030115"; transcript_id "5_00080004"; exon_number "6"; gene_name "uc004fmp.1"; oId "uc004fmp.1"; nearest_ref "uc004fmp.1"; class_code "="; tss_id "TSS27166"; p_id "P26823";
chrX	hg19_knownGene	exon	154014479	154014675	.	-	.	gene_id "XLOC_030115"; transcript_id "5_00080004"; exon_number "7"; gene_name "uc004fmp.1"; oId "uc004fmp.1"; nearest_ref "uc004fmp.1"; class_code "="; tss_id "TSS27166"; p_id "P26823";
chrX	hg19_knownGene	exon	154018229	154018297	.	-	.	gene_id "XLOC_030115"; transcript_id "5_00080004"; exon_number "8"; gene_name "uc004fmp.1"; oId "uc004fmp.1"; nearest_ref "uc004fmp.1"; class_code "="; tss_id "TSS27166"; p_id "P26823";
chrX	hg19_knownGene	exon	154019258	154019343	.	-	.	gene_id "XLOC_030115"; transcript_id "5_00080004"; exon_number "9"; gene_name "uc004fmp.1"; oId "uc004fmp.1"; nearest_ref "uc004fmp.1"; class_code "="; tss_id "TSS27166"; p_id "P26823";
chrX	hg19_knownGene	exon	154020044	154020122	.	-	.	gene_id "XLOC_030115"; transcript_id "5_00080004"; exon_number "10"; gene_name "uc004fmp.1"; oId "uc004fmp.1"; nearest_ref "uc004fmp.1"; class_code "="; tss_id "TSS27166"; p_id "P26823";
chrX	hg19_knownGene	exon	154020417	154020560	.	-	.	gene_id "XLOC_030115"; transcript_id "5_00080004"; exon_number "11"; gene_name "uc004fmp.1"; oId "uc004fmp.1"; nearest_ref "uc004fmp.1"; class_code "="; tss_id "TSS27166"; p_id "P26823";
chrX	hg19_knownGene	exon	154033547	154033763	.	-	.	gene_id "XLOC_030115"; transcript_id "5_00080004"; exon_number "12"; gene_name "uc004fmp.1"; oId "uc004fmp.1"; nearest_ref "uc004fmp.1"; class_code "="; tss_id "TSS27166"; p_id "P26823";
chrX	hg19_knownGene	exon	154012945	154013432	.	-	.	gene_id "XLOC_030115"; transcript_id "5_00080009"; exon_number "1"; gene_name "uc010nvh.1"; oId "uc010nvh.1"; nearest_ref "uc010nvh.1"; class_code "="; tss_id "TSS27166"; p_id "P26825";
chrX	hg19_knownGene	exon	154014479	154014675	.	-	.	gene_id "XLOC_030115"; transcript_id "5_00080009"; exon_number "2"; gene_name "uc010nvh.1"; oId "uc010nvh.1"; nearest_ref "uc010nvh.1"; class_code "="; tss_id "TSS27166"; p_id "P26825";
chrX	hg19_knownGene	exon	154033547	154033763	.	-	.	gene_id "XLOC_030115"; transcript_id "5_00080009"; exon_number "3"; gene_name "uc010nvh.1"; oId "uc010nvh.1"; nearest_ref "uc010nvh.1"; class_code "="; tss_id "TSS27166"; p_id "P26825";
chrX	hg19_knownGene	exon	154044612	154045787	.	-	.	gene_id "XLOC_030116"; transcript_id "5_00080010"; exon_number "1"; gene_name "uc004fmr.1"; oId "uc004fmr.1"; nearest_ref "uc004fmr.1"; class_code "=";
chrX	Cufflinks	exon	154064070	154066027	.	-	.	gene_id "XLOC_030117"; transcript_id "5_00081436"; exon_number "1"; gene_name "uc004fmt.2"; oId "upf3.23047.2"; nearest_ref "uc004fmt.2"; class_code "j"; tss_id "TSS27167";
chrX	Cufflinks	exon	154088707	154088883	.	-	.	gene_id "XLOC_030117"; transcript_id "5_00081436"; exon_number "2"; gene_name "uc004fmt.2"; oId "upf3.23047.2"; nearest_ref "uc004fmt.2"; class_code "j"; tss_id "TSS27167";
chrX	Cufflinks	exon	154089993	154090141	.	-	.	gene_id "XLOC_030117"; transcript_id "5_00081436"; exon_number "3"; gene_name "uc004fmt.2"; oId "upf3.23047.2"; nearest_ref "uc004fmt.2"; class_code "j"; tss_id "TSS27167";
chrX	Cufflinks	exon	154091358	154091502	.	-	.	gene_id "XLOC_030117"; transcript_id "5_00081436"; exon_number "4"; gene_name "uc004fmt.2"; oId "upf3.23047.2"; nearest_ref "uc004fmt.2"; class_code "j"; tss_id "TSS27167";
chrX	Cufflinks	exon	154113121	154113164	.	-	.	gene_id "XLOC_030117"; transcript_id "5_00081436"; exon_number "5"; gene_name "uc004fmt.2"; oId "upf3.23047.2"; nearest_ref "uc004fmt.2"; class_code "j"; tss_id "TSS27167";
chrX	hg19_knownGene	exon	154064070	154066027	.	-	.	gene_id "XLOC_030117"; transcript_id "5_00080011"; exon_number "1"; gene_name "uc004fms.2"; oId "uc004fms.2"; nearest_ref "uc004fms.2"; class_code "="; tss_id "TSS27168"; p_id "P26831";
chrX	hg19_knownGene	exon	154088707	154088883	.	-	.	gene_id "XLOC_030117"; transcript_id "5_00080011"; exon_number "2"; gene_name "uc004fms.2"; oId "uc004fms.2"; nearest_ref "uc004fms.2"; class_code "="; tss_id "TSS27168"; p_id "P26831";
chrX	hg19_knownGene	exon	154089993	154090141	.	-	.	gene_id "XLOC_030117"; transcript_id "5_00080011"; exon_number "3"; gene_name "uc004fms.2"; oId "uc004fms.2"; nearest_ref "uc004fms.2"; class_code "="; tss_id "TSS27168"; p_id "P26831";
chrX	hg19_knownGene	exon	154091358	154091502	.	-	.	gene_id "XLOC_030117"; transcript_id "5_00080011"; exon_number "4"; gene_name "uc004fms.2"; oId "uc004fms.2"; nearest_ref "uc004fms.2"; class_code "="; tss_id "TSS27168"; p_id "P26831";
chrX	hg19_knownGene	exon	154114409	154114577	.	-	.	gene_id "XLOC_030117"; transcript_id "5_00080011"; exon_number "5"; gene_name "uc004fms.2"; oId "uc004fms.2"; nearest_ref "uc004fms.2"; class_code "="; tss_id "TSS27168"; p_id "P26831";
chrX	Cufflinks	exon	154064070	154066027	.	-	.	gene_id "XLOC_030117"; transcript_id "5_00080012"; exon_number "1"; gene_name "uc004fmt.2"; oId "uc004fmt.2_ext"; nearest_ref "uc004fmt.2"; class_code "="; tss_id "TSS27169"; p_id "P26830";
chrX	Cufflinks	exon	154088707	154088883	.	-	.	gene_id "XLOC_030117"; transcript_id "5_00080012"; exon_number "2"; gene_name "uc004fmt.2"; oId "uc004fmt.2_ext"; nearest_ref "uc004fmt.2"; class_code "="; tss_id "TSS27169"; p_id "P26830";
chrX	Cufflinks	exon	154089993	154090141	.	-	.	gene_id "XLOC_030117"; transcript_id "5_00080012"; exon_number "3"; gene_name "uc004fmt.2"; oId "uc004fmt.2_ext"; nearest_ref "uc004fmt.2"; class_code "="; tss_id "TSS27169"; p_id "P26830";
chrX	Cufflinks	exon	154091358	154091502	.	-	.	gene_id "XLOC_030117"; transcript_id "5_00080012"; exon_number "4"; gene_name "uc004fmt.2"; oId "uc004fmt.2_ext"; nearest_ref "uc004fmt.2"; class_code "="; tss_id "TSS27169"; p_id "P26830";
chrX	Cufflinks	exon	154124352	154124507	.	-	.	gene_id "XLOC_030117"; transcript_id "5_00080012"; exon_number "5"; gene_name "uc004fmt.2"; oId "uc004fmt.2_ext"; nearest_ref "uc004fmt.2"; class_code "="; tss_id "TSS27169"; p_id "P26830";
chrX	Cufflinks	exon	154128141	154128226	.	-	.	gene_id "XLOC_030117"; transcript_id "5_00080012"; exon_number "6"; gene_name "uc004fmt.2"; oId "uc004fmt.2_ext"; nearest_ref "uc004fmt.2"; class_code "="; tss_id "TSS27169"; p_id "P26830";
chrX	Cufflinks	exon	154129646	154129717	.	-	.	gene_id "XLOC_030117"; transcript_id "5_00080012"; exon_number "7"; gene_name "uc004fmt.2"; oId "uc004fmt.2_ext"; nearest_ref "uc004fmt.2"; class_code "="; tss_id "TSS27169"; p_id "P26830";
chrX	Cufflinks	exon	154130326	154130442	.	-	.	gene_id "XLOC_030117"; transcript_id "5_00080012"; exon_number "8"; gene_name "uc004fmt.2"; oId "uc004fmt.2_ext"; nearest_ref "uc004fmt.2"; class_code "="; tss_id "TSS27169"; p_id "P26830";
chrX	Cufflinks	exon	154132181	154132363	.	-	.	gene_id "XLOC_030117"; transcript_id "5_00080012"; exon_number "9"; gene_name "uc004fmt.2"; oId "uc004fmt.2_ext"; nearest_ref "uc004fmt.2"; class_code "="; tss_id "TSS27169"; p_id "P26830";
chrX	Cufflinks	exon	154132571	154132799	.	-	.	gene_id "XLOC_030117"; transcript_id "5_00080012"; exon_number "10"; gene_name "uc004fmt.2"; oId "uc004fmt.2_ext"; nearest_ref "uc004fmt.2"; class_code "="; tss_id "TSS27169"; p_id "P26830";
chrX	Cufflinks	exon	154133086	154133298	.	-	.	gene_id "XLOC_030117"; transcript_id "5_00080012"; exon_number "11"; gene_name "uc004fmt.2"; oId "uc004fmt.2_ext"; nearest_ref "uc004fmt.2"; class_code "="; tss_id "TSS27169"; p_id "P26830";
chrX	Cufflinks	exon	154134695	154134848	.	-	.	gene_id "XLOC_030117"; transcript_id "5_00080012"; exon_number "12"; gene_name "uc004fmt.2"; oId "uc004fmt.2_ext"; nearest_ref "uc004fmt.2"; class_code "="; tss_id "TSS27169"; p_id "P26830";
chrX	Cufflinks	exon	154156846	154159951	.	-	.	gene_id "XLOC_030117"; transcript_id "5_00080012"; exon_number "13"; gene_name "uc004fmt.2"; oId "uc004fmt.2_ext"; nearest_ref "uc004fmt.2"; class_code "="; tss_id "TSS27169"; p_id "P26830";
chrX	Cufflinks	exon	154175973	154176182	.	-	.	gene_id "XLOC_030117"; transcript_id "5_00080012"; exon_number "14"; gene_name "uc004fmt.2"; oId "uc004fmt.2_ext"; nearest_ref "uc004fmt.2"; class_code "="; tss_id "TSS27169"; p_id "P26830";
chrX	Cufflinks	exon	154182167	154182317	.	-	.	gene_id "XLOC_030117"; transcript_id "5_00080012"; exon_number "15"; gene_name "uc004fmt.2"; oId "uc004fmt.2_ext"; nearest_ref "uc004fmt.2"; class_code "="; tss_id "TSS27169"; p_id "P26830";
chrX	Cufflinks	exon	154185232	154185446	.	-	.	gene_id "XLOC_030117"; transcript_id "5_00080012"; exon_number "16"; gene_name "uc004fmt.2"; oId "uc004fmt.2_ext"; nearest_ref "uc004fmt.2"; class_code "="; tss_id "TSS27169"; p_id "P26830";
chrX	Cufflinks	exon	154189350	154189443	.	-	.	gene_id "XLOC_030117"; transcript_id "5_00080012"; exon_number "17"; gene_name "uc004fmt.2"; oId "uc004fmt.2_ext"; nearest_ref "uc004fmt.2"; class_code "="; tss_id "TSS27169"; p_id "P26830";
chrX	Cufflinks	exon	154194245	154194416	.	-	.	gene_id "XLOC_030117"; transcript_id "5_00080012"; exon_number "18"; gene_name "uc004fmt.2"; oId "uc004fmt.2_ext"; nearest_ref "uc004fmt.2"; class_code "="; tss_id "TSS27169"; p_id "P26830";
chrX	Cufflinks	exon	154194701	154194962	.	-	.	gene_id "XLOC_030117"; transcript_id "5_00080012"; exon_number "19"; gene_name "uc004fmt.2"; oId "uc004fmt.2_ext"; nearest_ref "uc004fmt.2"; class_code "="; tss_id "TSS27169"; p_id "P26830";
chrX	Cufflinks	exon	154197606	154197827	.	-	.	gene_id "XLOC_030117"; transcript_id "5_00080012"; exon_number "20"; gene_name "uc004fmt.2"; oId "uc004fmt.2_ext"; nearest_ref "uc004fmt.2"; class_code "="; tss_id "TSS27169"; p_id "P26830";
chrX	Cufflinks	exon	154212962	154213078	.	-	.	gene_id "XLOC_030117"; transcript_id "5_00080012"; exon_number "21"; gene_name "uc004fmt.2"; oId "uc004fmt.2_ext"; nearest_ref "uc004fmt.2"; class_code "="; tss_id "TSS27169"; p_id "P26830";
chrX	Cufflinks	exon	154215512	154215580	.	-	.	gene_id "XLOC_030117"; transcript_id "5_00080012"; exon_number "22"; gene_name "uc004fmt.2"; oId "uc004fmt.2_ext"; nearest_ref "uc004fmt.2"; class_code "="; tss_id "TSS27169"; p_id "P26830";
chrX	Cufflinks	exon	154221211	154221423	.	-	.	gene_id "XLOC_030117"; transcript_id "5_00080012"; exon_number "23"; gene_name "uc004fmt.2"; oId "uc004fmt.2_ext"; nearest_ref "uc004fmt.2"; class_code "="; tss_id "TSS27169"; p_id "P26830";
chrX	Cufflinks	exon	154225248	154225370	.	-	.	gene_id "XLOC_030117"; transcript_id "5_00080012"; exon_number "24"; gene_name "uc004fmt.2"; oId "uc004fmt.2_ext"; nearest_ref "uc004fmt.2"; class_code "="; tss_id "TSS27169"; p_id "P26830";
chrX	Cufflinks	exon	154227754	154227875	.	-	.	gene_id "XLOC_030117"; transcript_id "5_00080012"; exon_number "25"; gene_name "uc004fmt.2"; oId "uc004fmt.2_ext"; nearest_ref "uc004fmt.2"; class_code "="; tss_id "TSS27169"; p_id "P26830";
chrX	Cufflinks	exon	154250685	154251153	.	-	.	gene_id "XLOC_030117"; transcript_id "5_00080012"; exon_number "26"; gene_name "uc004fmt.2"; oId "uc004fmt.2_ext"; nearest_ref "uc004fmt.2"; class_code "="; tss_id "TSS27169"; p_id "P26830";
chrX	hg19_knownGene	exon	154124352	154124507	.	-	.	gene_id "XLOC_030117"; transcript_id "5_00080013"; exon_number "1"; gene_name "uc010nvi.1"; oId "uc010nvi.1"; nearest_ref "uc010nvi.1"; class_code "="; tss_id "TSS27170"; p_id "P26829";
chrX	hg19_knownGene	exon	154132181	154132363	.	-	.	gene_id "XLOC_030117"; transcript_id "5_00080013"; exon_number "2"; gene_name "uc010nvi.1"; oId "uc010nvi.1"; nearest_ref "uc010nvi.1"; class_code "="; tss_id "TSS27170"; p_id "P26829";
chrX	hg19_knownGene	exon	154132571	154132799	.	-	.	gene_id "XLOC_030117"; transcript_id "5_00080013"; exon_number "3"; gene_name "uc010nvi.1"; oId "uc010nvi.1"; nearest_ref "uc010nvi.1"; class_code "="; tss_id "TSS27170"; p_id "P26829";
chrX	hg19_knownGene	exon	154133086	154133251	.	-	.	gene_id "XLOC_030117"; transcript_id "5_00080013"; exon_number "4"; gene_name "uc010nvi.1"; oId "uc010nvi.1"; nearest_ref "uc010nvi.1"; class_code "="; tss_id "TSS27170"; p_id "P26829";
chrX	hg19_knownGene	exon	154134695	154134848	.	-	.	gene_id "XLOC_030117"; transcript_id "5_00080013"; exon_number "5"; gene_name "uc010nvi.1"; oId "uc010nvi.1"; nearest_ref "uc010nvi.1"; class_code "="; tss_id "TSS27170"; p_id "P26829";
chrX	hg19_knownGene	exon	154221211	154221423	.	-	.	gene_id "XLOC_030117"; transcript_id "5_00080015"; exon_number "1"; gene_name "uc011mzx.1"; oId "uc011mzx.1"; nearest_ref "uc011mzx.1"; class_code "="; tss_id "TSS27171"; p_id "P26828";
chrX	hg19_knownGene	exon	154225248	154225370	.	-	.	gene_id "XLOC_030117"; transcript_id "5_00080015"; exon_number "2"; gene_name "uc011mzx.1"; oId "uc011mzx.1"; nearest_ref "uc011mzx.1"; class_code "="; tss_id "TSS27171"; p_id "P26828";
chrX	hg19_knownGene	exon	154227754	154227875	.	-	.	gene_id "XLOC_030117"; transcript_id "5_00080015"; exon_number "3"; gene_name "uc011mzx.1"; oId "uc011mzx.1"; nearest_ref "uc011mzx.1"; class_code "="; tss_id "TSS27171"; p_id "P26828";
chrX	hg19_knownGene	exon	154255055	154255215	.	-	.	gene_id "XLOC_030117"; transcript_id "5_00080015"; exon_number "4"; gene_name "uc011mzx.1"; oId "uc011mzx.1"; nearest_ref "uc011mzx.1"; class_code "="; tss_id "TSS27171"; p_id "P26828";
chrX	Cufflinks	exon	154148033	154148274	.	-	.	gene_id "XLOC_030118"; transcript_id "5_00080014"; exon_number "1"; gene_name "uc004fmt.2"; oId "SC4.34080.1"; nearest_ref "uc004fmt.2"; class_code "i";
chrX	Cufflinks	exon	154150867	154151074	.	-	.	gene_id "XLOC_030119"; transcript_id "5_00082321"; exon_number "1"; gene_name "uc004fmt.2"; oId "upf1_r4.40547.1"; nearest_ref "uc004fmt.2"; class_code "i";
chrX	Cufflinks	exon	154152634	154152752	.	-	.	gene_id "XLOC_030120"; transcript_id "5_00082322"; exon_number "1"; gene_name "uc004fmt.2"; oId "upf1_r4.40548.1"; nearest_ref "uc004fmt.2"; class_code "i";
chrX	Cufflinks	exon	154289898	154290266	.	-	.	gene_id "XLOC_030121"; transcript_id "5_00080904"; exon_number "1"; gene_name "uc004fmz.2"; oId "SC4.34084.1"; nearest_ref "uc004fmz.2"; class_code "j"; tss_id "TSS27172";
chrX	Cufflinks	exon	154292241	154292308	.	-	.	gene_id "XLOC_030121"; transcript_id "5_00080904"; exon_number "2"; gene_name "uc004fmz.2"; oId "SC4.34084.1"; nearest_ref "uc004fmz.2"; class_code "j"; tss_id "TSS27172";
chrX	Cufflinks	exon	154293212	154293674	.	-	.	gene_id "XLOC_030121"; transcript_id "5_00080904"; exon_number "3"; gene_name "uc004fmz.2"; oId "SC4.34084.1"; nearest_ref "uc004fmz.2"; class_code "j"; tss_id "TSS27172";
chrX	Cufflinks	exon	154293761	154293812	.	-	.	gene_id "XLOC_030121"; transcript_id "5_00080904"; exon_number "4"; gene_name "uc004fmz.2"; oId "SC4.34084.1"; nearest_ref "uc004fmz.2"; class_code "j"; tss_id "TSS27172";
chrX	Cufflinks	exon	154293894	154294064	.	-	.	gene_id "XLOC_030121"; transcript_id "5_00080904"; exon_number "5"; gene_name "uc004fmz.2"; oId "SC4.34084.1"; nearest_ref "uc004fmz.2"; class_code "j"; tss_id "TSS27172";
chrX	Cufflinks	exon	154294181	154294332	.	-	.	gene_id "XLOC_030121"; transcript_id "5_00080904"; exon_number "6"; gene_name "uc004fmz.2"; oId "SC4.34084.1"; nearest_ref "uc004fmz.2"; class_code "j"; tss_id "TSS27172";
chrX	Cufflinks	exon	154298969	154299547	.	-	.	gene_id "XLOC_030121"; transcript_id "5_00080904"; exon_number "7"; gene_name "uc004fmz.2"; oId "SC4.34084.1"; nearest_ref "uc004fmz.2"; class_code "j"; tss_id "TSS27172";
chrX	Cufflinks	exon	154289899	154290266	.	-	.	gene_id "XLOC_030121"; transcript_id "5_00082323"; exon_number "1"; gene_name "uc004fmz.2"; oId "upf1_r4.40537.1"; nearest_ref "uc004fmz.2"; class_code "j"; tss_id "TSS27172";
chrX	Cufflinks	exon	154292241	154292308	.	-	.	gene_id "XLOC_030121"; transcript_id "5_00082323"; exon_number "2"; gene_name "uc004fmz.2"; oId "upf1_r4.40537.1"; nearest_ref "uc004fmz.2"; class_code "j"; tss_id "TSS27172";
chrX	Cufflinks	exon	154293761	154293812	.	-	.	gene_id "XLOC_030121"; transcript_id "5_00082323"; exon_number "3"; gene_name "uc004fmz.2"; oId "upf1_r4.40537.1"; nearest_ref "uc004fmz.2"; class_code "j"; tss_id "TSS27172";
chrX	Cufflinks	exon	154293894	154294064	.	-	.	gene_id "XLOC_030121"; transcript_id "5_00082323"; exon_number "4"; gene_name "uc004fmz.2"; oId "upf1_r4.40537.1"; nearest_ref "uc004fmz.2"; class_code "j"; tss_id "TSS27172";
chrX	Cufflinks	exon	154298969	154299547	.	-	.	gene_id "XLOC_030121"; transcript_id "5_00082323"; exon_number "5"; gene_name "uc004fmz.2"; oId "upf1_r4.40537.1"; nearest_ref "uc004fmz.2"; class_code "j"; tss_id "TSS27172";
chrX	hg19_knownGene	exon	154289902	154290266	.	-	.	gene_id "XLOC_030121"; transcript_id "5_00080018"; exon_number "1"; gene_name "uc004fmy.2"; oId "uc004fmy.2"; nearest_ref "uc004fmy.2"; class_code "="; tss_id "TSS27172"; p_id "P26833";
chrX	hg19_knownGene	exon	154292241	154292308	.	-	.	gene_id "XLOC_030121"; transcript_id "5_00080018"; exon_number "2"; gene_name "uc004fmy.2"; oId "uc004fmy.2"; nearest_ref "uc004fmy.2"; class_code "="; tss_id "TSS27172"; p_id "P26833";
chrX	hg19_knownGene	exon	154298969	154299547	.	-	.	gene_id "XLOC_030121"; transcript_id "5_00080018"; exon_number "3"; gene_name "uc004fmy.2"; oId "uc004fmy.2"; nearest_ref "uc004fmy.2"; class_code "="; tss_id "TSS27172"; p_id "P26833";
chrX	Cufflinks	exon	154289902	154290266	.	-	.	gene_id "XLOC_030121"; transcript_id "5_00080017"; exon_number "1"; gene_name "uc004fmz.2"; oId "SC3.21967.3"; nearest_ref "uc004fmz.2"; class_code "j"; tss_id "TSS27172";
chrX	Cufflinks	exon	154292241	154293674	.	-	.	gene_id "XLOC_030121"; transcript_id "5_00080017"; exon_number "2"; gene_name "uc004fmz.2"; oId "SC3.21967.3"; nearest_ref "uc004fmz.2"; class_code "j"; tss_id "TSS27172";
chrX	Cufflinks	exon	154293761	154293812	.	-	.	gene_id "XLOC_030121"; transcript_id "5_00080017"; exon_number "3"; gene_name "uc004fmz.2"; oId "SC3.21967.3"; nearest_ref "uc004fmz.2"; class_code "j"; tss_id "TSS27172";
chrX	Cufflinks	exon	154293894	154294064	.	-	.	gene_id "XLOC_030121"; transcript_id "5_00080017"; exon_number "4"; gene_name "uc004fmz.2"; oId "SC3.21967.3"; nearest_ref "uc004fmz.2"; class_code "j"; tss_id "TSS27172";
chrX	Cufflinks	exon	154294181	154294332	.	-	.	gene_id "XLOC_030121"; transcript_id "5_00080017"; exon_number "5"; gene_name "uc004fmz.2"; oId "SC3.21967.3"; nearest_ref "uc004fmz.2"; class_code "j"; tss_id "TSS27172";
```
