## Supplemental Table 1 for "Polysome fractionation analysis reveals features important for human nonsense-mediated mRNA decay": combined_sc-upf.combinedF_oldHeLaPlus_161228.gtf (part 114 of 224)

```
chrX	Cufflinks	exon	154298969	154299547	.	-	.	gene_id "XLOC_030121"; transcript_id "5_00080017"; exon_number "6"; gene_name "uc004fmz.2"; oId "SC3.21967.3"; nearest_ref "uc004fmz.2"; class_code "j"; tss_id "TSS27172";
chrX	Cufflinks	exon	154289902	154290266	.	-	.	gene_id "XLOC_030121"; transcript_id "5_00080016"; exon_number "1"; gene_name "uc004fmz.2"; oId "SC3.21967.2"; nearest_ref "uc004fmz.2"; class_code "j"; tss_id "TSS27172";
chrX	Cufflinks	exon	154292241	154292308	.	-	.	gene_id "XLOC_030121"; transcript_id "5_00080016"; exon_number "2"; gene_name "uc004fmz.2"; oId "SC3.21967.2"; nearest_ref "uc004fmz.2"; class_code "j"; tss_id "TSS27172";
chrX	Cufflinks	exon	154293212	154293674	.	-	.	gene_id "XLOC_030121"; transcript_id "5_00080016"; exon_number "3"; gene_name "uc004fmz.2"; oId "SC3.21967.2"; nearest_ref "uc004fmz.2"; class_code "j"; tss_id "TSS27172";
chrX	Cufflinks	exon	154293761	154293812	.	-	.	gene_id "XLOC_030121"; transcript_id "5_00080016"; exon_number "4"; gene_name "uc004fmz.2"; oId "SC3.21967.2"; nearest_ref "uc004fmz.2"; class_code "j"; tss_id "TSS27172";
chrX	Cufflinks	exon	154293894	154294064	.	-	.	gene_id "XLOC_030121"; transcript_id "5_00080016"; exon_number "5"; gene_name "uc004fmz.2"; oId "SC3.21967.2"; nearest_ref "uc004fmz.2"; class_code "j"; tss_id "TSS27172";
chrX	Cufflinks	exon	154298969	154299547	.	-	.	gene_id "XLOC_030121"; transcript_id "5_00080016"; exon_number "6"; gene_name "uc004fmz.2"; oId "SC3.21967.2"; nearest_ref "uc004fmz.2"; class_code "j"; tss_id "TSS27172";
chrX	Cufflinks	exon	154294462	154294665	.	-	.	gene_id "XLOC_030122"; transcript_id "5_00082324"; exon_number "1"; gene_name "uc004fmz.2"; oId "upf1_r4.40538.1"; nearest_ref "uc004fmz.2"; class_code "i";
chrX	hg19_knownGene	exon	154487527	154490514	.	-	.	gene_id "XLOC_030123"; transcript_id "5_00080019"; exon_number "1"; gene_name "uc004fne.2"; oId "uc004fne.2"; nearest_ref "uc004fne.2"; class_code "="; tss_id "TSS27173"; p_id "P26834";
chrX	hg19_knownGene	exon	154493359	154493852	.	-	.	gene_id "XLOC_030123"; transcript_id "5_00080019"; exon_number "2"; gene_name "uc004fne.2"; oId "uc004fne.2"; nearest_ref "uc004fne.2"; class_code "="; tss_id "TSS27173"; p_id "P26834";
chrX	Cufflinks	exon	154505502	154507353	.	-	.	gene_id "XLOC_030124"; transcript_id "5_00080020"; exon_number "1"; gene_name "uc004fnf.2"; oId "uc004fnf.2_ext"; nearest_ref "uc004fnf.2"; class_code "="; tss_id "TSS27174"; p_id "P26835";
chrX	Cufflinks	exon	154508438	154508619	.	-	.	gene_id "XLOC_030124"; transcript_id "5_00080020"; exon_number "2"; gene_name "uc004fnf.2"; oId "uc004fnf.2_ext"; nearest_ref "uc004fnf.2"; class_code "="; tss_id "TSS27174"; p_id "P26835";
chrX	Cufflinks	exon	154509251	154509357	.	-	.	gene_id "XLOC_030124"; transcript_id "5_00080020"; exon_number "3"; gene_name "uc004fnf.2"; oId "uc004fnf.2_ext"; nearest_ref "uc004fnf.2"; class_code "="; tss_id "TSS27174"; p_id "P26835";
chrX	Cufflinks	exon	154528098	154528223	.	-	.	gene_id "XLOC_030124"; transcript_id "5_00080020"; exon_number "4"; gene_name "uc004fnf.2"; oId "uc004fnf.2_ext"; nearest_ref "uc004fnf.2"; class_code "="; tss_id "TSS27174"; p_id "P26835";
chrX	Cufflinks	exon	154528349	154528458	.	-	.	gene_id "XLOC_030124"; transcript_id "5_00080020"; exon_number "5"; gene_name "uc004fnf.2"; oId "uc004fnf.2_ext"; nearest_ref "uc004fnf.2"; class_code "="; tss_id "TSS27174"; p_id "P26835";
chrX	Cufflinks	exon	154563680	154564228	.	-	.	gene_id "XLOC_030124"; transcript_id "5_00080020"; exon_number "6"; gene_name "uc004fnf.2"; oId "uc004fnf.2_ext"; nearest_ref "uc004fnf.2"; class_code "="; tss_id "TSS27174"; p_id "P26835";
chrX	hg19_knownGene	exon	154508438	154508619	.	-	.	gene_id "XLOC_030124"; transcript_id "5_00080021"; exon_number "1"; gene_name "uc010nvj.1"; oId "uc010nvj.1"; nearest_ref "uc010nvj.1"; class_code "="; tss_id "TSS27175"; p_id "P26836";
chrX	hg19_knownGene	exon	154509251	154509357	.	-	.	gene_id "XLOC_030124"; transcript_id "5_00080021"; exon_number "2"; gene_name "uc010nvj.1"; oId "uc010nvj.1"; nearest_ref "uc010nvj.1"; class_code "="; tss_id "TSS27175"; p_id "P26836";
chrX	hg19_knownGene	exon	154528098	154528223	.	-	.	gene_id "XLOC_030124"; transcript_id "5_00080021"; exon_number "3"; gene_name "uc010nvj.1"; oId "uc010nvj.1"; nearest_ref "uc010nvj.1"; class_code "="; tss_id "TSS27175"; p_id "P26836";
chrX	hg19_knownGene	exon	154528349	154528458	.	-	.	gene_id "XLOC_030124"; transcript_id "5_00080021"; exon_number "4"; gene_name "uc010nvj.1"; oId "uc010nvj.1"; nearest_ref "uc010nvj.1"; class_code "="; tss_id "TSS27175"; p_id "P26836";
chrX	hg19_knownGene	exon	154538885	154538938	.	-	.	gene_id "XLOC_030124"; transcript_id "5_00080021"; exon_number "5"; gene_name "uc010nvj.1"; oId "uc010nvj.1"; nearest_ref "uc010nvj.1"; class_code "="; tss_id "TSS27175"; p_id "P26836";
chrX	hg19_knownGene	exon	154563680	154563986	.	-	.	gene_id "XLOC_030124"; transcript_id "5_00080021"; exon_number "6"; gene_name "uc010nvj.1"; oId "uc010nvj.1"; nearest_ref "uc010nvj.1"; class_code "="; tss_id "TSS27175"; p_id "P26836";
chrX	Cufflinks	exon	154519822	154520056	.	-	.	gene_id "XLOC_030125"; transcript_id "5_00080906"; exon_number "1"; gene_name "uc010nvj.1"; oId "upf1_r4.40551.1"; nearest_ref "uc010nvj.1"; class_code "i";
chrX	hg19_knownGene	exon	154576452	154577680	.	-	.	gene_id "XLOC_030126"; transcript_id "5_00080022"; exon_number "1"; gene_name "uc004fng.2"; oId "uc004fng.2"; nearest_ref "uc004fng.2"; class_code "="; tss_id "TSS27177";
chrX	hg19_knownGene	exon	154581174	154581271	.	-	.	gene_id "XLOC_030126"; transcript_id "5_00080022"; exon_number "2"; gene_name "uc004fng.2"; oId "uc004fng.2"; nearest_ref "uc004fng.2"; class_code "="; tss_id "TSS27177";
chrX	hg19_knownGene	exon	154595962	154596024	.	-	.	gene_id "XLOC_030126"; transcript_id "5_00080022"; exon_number "3"; gene_name "uc004fng.2"; oId "uc004fng.2"; nearest_ref "uc004fng.2"; class_code "="; tss_id "TSS27177";
chrX	hg19_knownGene	exon	154603514	154603823	.	-	.	gene_id "XLOC_030126"; transcript_id "5_00080022"; exon_number "4"; gene_name "uc004fng.2"; oId "uc004fng.2"; nearest_ref "uc004fng.2"; class_code "="; tss_id "TSS27177";
chrX	Cufflinks	exon	154685709	154685970	.	-	.	gene_id "XLOC_030127"; transcript_id "5_00080907"; exon_number "1"; gene_name "uc004fnj.2"; oId "SC4.34103.1"; nearest_ref "uc004fnj.2"; class_code "p";
chrX	Cufflinks	exon	154686576	154688276	.	-	.	gene_id "XLOC_030128"; transcript_id "5_00080023"; exon_number "1"; gene_name "uc004fnj.2"; oId "uc004fnj.2"; nearest_ref "uc004fnj.2"; class_code "c";
chrX	Cufflinks	exon	154689081	154689596	.	-	.	gene_id "XLOC_030129"; transcript_id "5_00080024"; exon_number "1"; gene_name "uc004fnk.2"; oId "uc004fnk.2"; nearest_ref "uc004fnk.2"; class_code "c";
chrX	hg19_knownGene	exon	154719773	154721327	.	-	.	gene_id "XLOC_030130"; transcript_id "5_00080026"; exon_number "1"; gene_name "uc004fnn.2"; oId "uc004fnn.2"; nearest_ref "uc004fnn.2"; class_code "="; tss_id "TSS27178"; p_id "P26839";
chrX	hg19_knownGene	exon	154722018	154722156	.	-	.	gene_id "XLOC_030130"; transcript_id "5_00080026"; exon_number "2"; gene_name "uc004fnn.2"; oId "uc004fnn.2"; nearest_ref "uc004fnn.2"; class_code "="; tss_id "TSS27178"; p_id "P26839";
chrX	hg19_knownGene	exon	154736559	154736795	.	-	.	gene_id "XLOC_030130"; transcript_id "5_00080026"; exon_number "3"; gene_name "uc004fnn.2"; oId "uc004fnn.2"; nearest_ref "uc004fnn.2"; class_code "="; tss_id "TSS27178"; p_id "P26839";
chrX	hg19_knownGene	exon	154741334	154741453	.	-	.	gene_id "XLOC_030130"; transcript_id "5_00080026"; exon_number "4"; gene_name "uc004fnn.2"; oId "uc004fnn.2"; nearest_ref "uc004fnn.2"; class_code "="; tss_id "TSS27178"; p_id "P26839";
chrX	hg19_knownGene	exon	154743647	154743926	.	-	.	gene_id "XLOC_030130"; transcript_id "5_00080026"; exon_number "5"; gene_name "uc004fnn.2"; oId "uc004fnn.2"; nearest_ref "uc004fnn.2"; class_code "="; tss_id "TSS27178"; p_id "P26839";
chrX	hg19_knownGene	exon	154754117	154754293	.	-	.	gene_id "XLOC_030130"; transcript_id "5_00080026"; exon_number "6"; gene_name "uc004fnn.2"; oId "uc004fnn.2"; nearest_ref "uc004fnn.2"; class_code "="; tss_id "TSS27178"; p_id "P26839";
chrX	hg19_knownGene	exon	154774757	154774938	.	-	.	gene_id "XLOC_030130"; transcript_id "5_00080026"; exon_number "7"; gene_name "uc004fnn.2"; oId "uc004fnn.2"; nearest_ref "uc004fnn.2"; class_code "="; tss_id "TSS27178"; p_id "P26839";
chrX	hg19_knownGene	exon	154842453	154842617	.	-	.	gene_id "XLOC_030130"; transcript_id "5_00080026"; exon_number "8"; gene_name "uc004fnn.2"; oId "uc004fnn.2"; nearest_ref "uc004fnn.2"; class_code "="; tss_id "TSS27178"; p_id "P26839";
chrX	Cufflinks	exon	154721236	154721327	.	-	.	gene_id "XLOC_030130"; transcript_id "5_00082326"; exon_number "1"; gene_name "uc004fnp.3"; oId "upf1_r4.40559.4"; nearest_ref "uc004fnp.3"; class_code "j"; tss_id "TSS27178";
chrX	Cufflinks	exon	154736559	154736795	.	-	.	gene_id "XLOC_030130"; transcript_id "5_00082326"; exon_number "2"; gene_name "uc004fnp.3"; oId "upf1_r4.40559.4"; nearest_ref "uc004fnp.3"; class_code "j"; tss_id "TSS27178";
chrX	Cufflinks	exon	154741334	154741453	.	-	.	gene_id "XLOC_030130"; transcript_id "5_00082326"; exon_number "3"; gene_name "uc004fnp.3"; oId "upf1_r4.40559.4"; nearest_ref "uc004fnp.3"; class_code "j"; tss_id "TSS27178";
chrX	Cufflinks	exon	154743647	154743926	.	-	.	gene_id "XLOC_030130"; transcript_id "5_00082326"; exon_number "4"; gene_name "uc004fnp.3"; oId "upf1_r4.40559.4"; nearest_ref "uc004fnp.3"; class_code "j"; tss_id "TSS27178";
chrX	Cufflinks	exon	154754117	154754293	.	-	.	gene_id "XLOC_030130"; transcript_id "5_00082326"; exon_number "5"; gene_name "uc004fnp.3"; oId "upf1_r4.40559.4"; nearest_ref "uc004fnp.3"; class_code "j"; tss_id "TSS27178";
chrX	Cufflinks	exon	154774757	154774938	.	-	.	gene_id "XLOC_030130"; transcript_id "5_00082326"; exon_number "6"; gene_name "uc004fnp.3"; oId "upf1_r4.40559.4"; nearest_ref "uc004fnp.3"; class_code "j"; tss_id "TSS27178";
chrX	Cufflinks	exon	154842453	154842617	.	-	.	gene_id "XLOC_030130"; transcript_id "5_00082326"; exon_number "7"; gene_name "uc004fnp.3"; oId "upf1_r4.40559.4"; nearest_ref "uc004fnp.3"; class_code "j"; tss_id "TSS27178";
chrX	hg19_knownGene	exon	154721657	154722156	.	-	.	gene_id "XLOC_030130"; transcript_id "5_00080027"; exon_number "1"; gene_name "uc004fno.2"; oId "uc004fno.2"; nearest_ref "uc004fno.2"; class_code "="; tss_id "TSS27178"; p_id "P26837";
chrX	hg19_knownGene	exon	154736559	154736795	.	-	.	gene_id "XLOC_030130"; transcript_id "5_00080027"; exon_number "2"; gene_name "uc004fno.2"; oId "uc004fno.2"; nearest_ref "uc004fno.2"; class_code "="; tss_id "TSS27178"; p_id "P26837";
chrX	hg19_knownGene	exon	154741334	154741453	.	-	.	gene_id "XLOC_030130"; transcript_id "5_00080027"; exon_number "3"; gene_name "uc004fno.2"; oId "uc004fno.2"; nearest_ref "uc004fno.2"; class_code "="; tss_id "TSS27178"; p_id "P26837";
chrX	hg19_knownGene	exon	154743647	154743926	.	-	.	gene_id "XLOC_030130"; transcript_id "5_00080027"; exon_number "4"; gene_name "uc004fno.2"; oId "uc004fno.2"; nearest_ref "uc004fno.2"; class_code "="; tss_id "TSS27178"; p_id "P26837";
chrX	hg19_knownGene	exon	154754117	154754293	.	-	.	gene_id "XLOC_030130"; transcript_id "5_00080027"; exon_number "5"; gene_name "uc004fno.2"; oId "uc004fno.2"; nearest_ref "uc004fno.2"; class_code "="; tss_id "TSS27178"; p_id "P26837";
chrX	hg19_knownGene	exon	154774757	154774938	.	-	.	gene_id "XLOC_030130"; transcript_id "5_00080027"; exon_number "6"; gene_name "uc004fno.2"; oId "uc004fno.2"; nearest_ref "uc004fno.2"; class_code "="; tss_id "TSS27178"; p_id "P26837";
chrX	hg19_knownGene	exon	154842453	154842617	.	-	.	gene_id "XLOC_030130"; transcript_id "5_00080027"; exon_number "7"; gene_name "uc004fno.2"; oId "uc004fno.2"; nearest_ref "uc004fno.2"; class_code "="; tss_id "TSS27178"; p_id "P26837";
chrX	hg19_knownGene	exon	154722198	154722361	.	-	.	gene_id "XLOC_030130"; transcript_id "5_00080028"; exon_number "1"; gene_name "uc004fnp.3"; oId "uc004fnp.3"; nearest_ref "uc004fnp.3"; class_code "="; tss_id "TSS27178"; p_id "P26838";
chrX	hg19_knownGene	exon	154736559	154736795	.	-	.	gene_id "XLOC_030130"; transcript_id "5_00080028"; exon_number "2"; gene_name "uc004fnp.3"; oId "uc004fnp.3"; nearest_ref "uc004fnp.3"; class_code "="; tss_id "TSS27178"; p_id "P26838";
chrX	hg19_knownGene	exon	154741334	154741453	.	-	.	gene_id "XLOC_030130"; transcript_id "5_00080028"; exon_number "3"; gene_name "uc004fnp.3"; oId "uc004fnp.3"; nearest_ref "uc004fnp.3"; class_code "="; tss_id "TSS27178"; p_id "P26838";
chrX	hg19_knownGene	exon	154743647	154743926	.	-	.	gene_id "XLOC_030130"; transcript_id "5_00080028"; exon_number "4"; gene_name "uc004fnp.3"; oId "uc004fnp.3"; nearest_ref "uc004fnp.3"; class_code "="; tss_id "TSS27178"; p_id "P26838";
chrX	hg19_knownGene	exon	154754117	154754293	.	-	.	gene_id "XLOC_030130"; transcript_id "5_00080028"; exon_number "5"; gene_name "uc004fnp.3"; oId "uc004fnp.3"; nearest_ref "uc004fnp.3"; class_code "="; tss_id "TSS27178"; p_id "P26838";
chrX	hg19_knownGene	exon	154774757	154774938	.	-	.	gene_id "XLOC_030130"; transcript_id "5_00080028"; exon_number "6"; gene_name "uc004fnp.3"; oId "uc004fnp.3"; nearest_ref "uc004fnp.3"; class_code "="; tss_id "TSS27178"; p_id "P26838";
chrX	hg19_knownGene	exon	154842453	154842617	.	-	.	gene_id "XLOC_030130"; transcript_id "5_00080028"; exon_number "7"; gene_name "uc004fnp.3"; oId "uc004fnp.3"; nearest_ref "uc004fnp.3"; class_code "="; tss_id "TSS27178"; p_id "P26838";
chrX	Cufflinks	exon	154714774	154715791	.	-	.	gene_id "XLOC_030131"; transcript_id "5_00081439"; exon_number "1"; gene_name "uc004fnl.2"; oId "upf3.23063.1"; nearest_ref "uc004fnl.2"; class_code "i";
chrX	Cufflinks	exon	154715936	154716127	.	-	.	gene_id "XLOC_030132"; transcript_id "5_00080909"; exon_number "1"; gene_name "uc004fnl.2"; oId "SC4.34109.1"; nearest_ref "uc004fnl.2"; class_code "i";
chrX	Cufflinks	exon	154716205	154716985	.	-	.	gene_id "XLOC_030133"; transcript_id "5_00082325"; exon_number "1"; gene_name "uc004fnl.2"; oId "upf1_r4.40561.1"; nearest_ref "uc004fnl.2"; class_code "i";
chrX	Cufflinks	exon	154718376	154719054	.	-	.	gene_id "XLOC_030134"; transcript_id "5_00080025"; exon_number "1"; gene_name "uc004fnl.2"; oId "SC3.21981.1"; nearest_ref "uc004fnl.2"; class_code "x";
chrX	Cufflinks	exon	155255323	155256502	.	-	.	gene_id "XLOC_030135"; transcript_id "5_00080029"; exon_number "1"; gene_name "uc011nad.1"; oId "uc011nad.1_ext"; nearest_ref "uc011nad.1"; class_code "="; tss_id "TSS27179";
chrX	Cufflinks	exon	155257001	155257109	.	-	.	gene_id "XLOC_030135"; transcript_id "5_00080029"; exon_number "2"; gene_name "uc011nad.1"; oId "uc011nad.1_ext"; nearest_ref "uc011nad.1"; class_code "="; tss_id "TSS27179";
chrX	Cufflinks	exon	155257495	155258023	.	-	.	gene_id "XLOC_030135"; transcript_id "5_00080029"; exon_number "3"; gene_name "uc011nad.1"; oId "uc011nad.1_ext"; nearest_ref "uc011nad.1"; class_code "="; tss_id "TSS27179";
chrX	Cufflinks	exon	13799532	13799738	.	.	.	gene_id "XLOC_030136"; transcript_id "5_00082327"; exon_number "1"; oId "upf1_r4.39173.1"; class_code "u";
chrX	Cufflinks	exon	14045895	14046118	.	.	.	gene_id "XLOC_030137"; transcript_id "5_00080910"; exon_number "1"; oId "SC4.32886.1"; class_code "u";
chrX	Cufflinks	exon	14887412	14887630	.	.	.	gene_id "XLOC_030138"; transcript_id "5_00080911"; exon_number "1"; oId "SC4.32894.1"; class_code "u";
chrX	Cufflinks	exon	30853571	30853773	.	.	.	gene_id "XLOC_030139"; transcript_id "5_00082328"; exon_number "1"; oId "upf1_r4.39360.1"; class_code "u";
chrX	Cufflinks	exon	47852395	47852605	.	.	.	gene_id "XLOC_030140"; transcript_id "5_00082329"; exon_number "1"; oId "upf1_r4.39488.1"; class_code "u";
chrX	Cufflinks	exon	48918227	48918440	.	.	.	gene_id "XLOC_030141"; transcript_id "5_00080912"; exon_number "1"; gene_name "uc011mms.1"; oId "SC4.33154.1"; nearest_ref "uc011mms.1"; class_code "i";
chrX	Cufflinks	exon	49027419	49027634	.	.	.	gene_id "XLOC_030142"; transcript_id "5_00080913"; exon_number "1"; oId "SC4.33249.1"; class_code "u";
chrX	Cufflinks	exon	57143624	57143829	.	.	.	gene_id "XLOC_030143"; transcript_id "5_00082330"; exon_number "1"; oId "upf1_r4.39664.1"; class_code "u";
chrX	Cufflinks	exon	57450365	57450576	.	.	.	gene_id "XLOC_030144"; transcript_id "5_00082331"; exon_number "1"; gene_name "uc004dvc.2"; oId "upf1_r4.39652.1"; nearest_ref "uc004dvc.2"; class_code "i";
chrX	Cufflinks	exon	67596202	67596408	.	.	.	gene_id "XLOC_030145"; transcript_id "5_00082332"; exon_number "1"; oId "upf1_r4.39753.1"; class_code "u";
chrX	Cufflinks	exon	73188824	73189029	.	.	.	gene_id "XLOC_030146"; transcript_id "5_00080914"; exon_number "1"; gene_name "uc004ebp.2"; oId "SC4.33395.1"; nearest_ref "uc004ebp.2"; class_code "i";
chrX	Cufflinks	exon	73430082	73430898	.	.	.	gene_id "XLOC_030147"; transcript_id "5_00081440"; exon_number "1"; oId "upf3.22585.1"; class_code "u";
chrX	Cufflinks	exon	73440604	73441045	.	.	.	gene_id "XLOC_030148"; transcript_id "5_00080915"; exon_number "1"; oId "SC4.33420.1"; class_code "u";
chrX	Cufflinks	exon	80375819	80376022	.	.	.	gene_id "XLOC_030149"; transcript_id "5_00082333"; exon_number "1"; oId "upf1_r4.39866.1"; class_code "u";
chrX	Cufflinks	exon	100601867	100602077	.	.	.	gene_id "XLOC_030150"; transcript_id "5_00082334"; exon_number "1"; oId "upf1_r4.39963.1"; class_code "u";
chrX	Cufflinks	exon	118147797	118148002	.	.	.	gene_id "XLOC_030151"; transcript_id "5_00080916"; exon_number "1"; gene_name "uc004eqz.2"; oId "SC4.33749.1"; nearest_ref "uc004eqz.2"; class_code "i";
chrX	Cufflinks	exon	129496692	129496900	.	.	.	gene_id "XLOC_030152"; transcript_id "5_00082335"; exon_number "1"; gene_name "uc004evr.1"; oId "upf1_r4.40255.1"; nearest_ref "uc004evr.1"; class_code "i";
chrX	Cufflinks	exon	129497376	129497580	.	.	.	gene_id "XLOC_030153"; transcript_id "5_00080917"; exon_number "1"; gene_name "uc004evr.1"; oId "SC4.33842.1"; nearest_ref "uc004evr.1"; class_code "i";
chrX	Cufflinks	exon	133646720	133646950	.	.	.	gene_id "XLOC_030154"; transcript_id "5_00082336"; exon_number "1"; oId "upf1_r4.40334.1"; class_code "u";
chrX	Cufflinks	exon	151141782	151142133	.	.	.	gene_id "XLOC_030155"; transcript_id "5_00080030"; exon_number "1"; oId "SC3.21931.1"; class_code "u";
chrX	Cufflinks	exon	152855075	152855281	.	.	.	gene_id "XLOC_030156"; transcript_id "5_00080918"; exon_number "1"; oId "SC4.34027.1"; class_code "u";
chrY	hg19_knownGene	exon	142992	143061	.	+	.	gene_id "XLOC_030157"; transcript_id "5_00082337"; exon_number "1"; gene_name "uc011nae.1"; oId "uc011nae.1"; nearest_ref "uc011nae.1"; class_code "="; tss_id "TSS27180";
chrY	hg19_knownGene	exon	148149	148351	.	+	.	gene_id "XLOC_030157"; transcript_id "5_00082337"; exon_number "2"; gene_name "uc011nae.1"; oId "uc011nae.1"; nearest_ref "uc011nae.1"; class_code "="; tss_id "TSS27180";
chrY	hg19_knownGene	exon	150834	150981	.	+	.	gene_id "XLOC_030157"; transcript_id "5_00082337"; exon_number "3"; gene_name "uc011nae.1"; oId "uc011nae.1"; nearest_ref "uc011nae.1"; class_code "="; tss_id "TSS27180";
chrY	hg19_knownGene	exon	155400	155536	.	+	.	gene_id "XLOC_030157"; transcript_id "5_00082337"; exon_number "4"; gene_name "uc011nae.1"; oId "uc011nae.1"; nearest_ref "uc011nae.1"; class_code "="; tss_id "TSS27180";
chrY	hg19_knownGene	exon	157315	157443	.	+	.	gene_id "XLOC_030157"; transcript_id "5_00082337"; exon_number "5"; gene_name "uc011nae.1"; oId "uc011nae.1"; nearest_ref "uc011nae.1"; class_code "="; tss_id "TSS27180";
chrY	hg19_knownGene	exon	158166	158321	.	+	.	gene_id "XLOC_030157"; transcript_id "5_00082337"; exon_number "6"; gene_name "uc011nae.1"; oId "uc011nae.1"; nearest_ref "uc011nae.1"; class_code "="; tss_id "TSS27180";
chrY	hg19_knownGene	exon	159702	159885	.	+	.	gene_id "XLOC_030157"; transcript_id "5_00082337"; exon_number "7"; gene_name "uc011nae.1"; oId "uc011nae.1"; nearest_ref "uc011nae.1"; class_code "="; tss_id "TSS27180";
chrY	hg19_knownGene	exon	165764	166059	.	+	.	gene_id "XLOC_030157"; transcript_id "5_00082337"; exon_number "8"; gene_name "uc011nae.1"; oId "uc011nae.1"; nearest_ref "uc011nae.1"; class_code "="; tss_id "TSS27180";
chrY	hg19_knownGene	exon	169260	170020	.	+	.	gene_id "XLOC_030157"; transcript_id "5_00082337"; exon_number "9"; gene_name "uc011nae.1"; oId "uc011nae.1"; nearest_ref "uc011nae.1"; class_code "="; tss_id "TSS27180";
chrY	hg19_knownGene	exon	148061	148351	.	+	.	gene_id "XLOC_030157"; transcript_id "5_00082338"; exon_number "1"; gene_name "uc004fop.2"; oId "uc004fop.2"; nearest_ref "uc004fop.2"; class_code "="; tss_id "TSS27181"; p_id "P26840";
chrY	hg19_knownGene	exon	150834	150981	.	+	.	gene_id "XLOC_030157"; transcript_id "5_00082338"; exon_number "2"; gene_name "uc004fop.2"; oId "uc004fop.2"; nearest_ref "uc004fop.2"; class_code "="; tss_id "TSS27181"; p_id "P26840";
chrY	hg19_knownGene	exon	155400	155536	.	+	.	gene_id "XLOC_030157"; transcript_id "5_00082338"; exon_number "3"; gene_name "uc004fop.2"; oId "uc004fop.2"; nearest_ref "uc004fop.2"; class_code "="; tss_id "TSS27181"; p_id "P26840";
chrY	hg19_knownGene	exon	157315	157443	.	+	.	gene_id "XLOC_030157"; transcript_id "5_00082338"; exon_number "4"; gene_name "uc004fop.2"; oId "uc004fop.2"; nearest_ref "uc004fop.2"; class_code "="; tss_id "TSS27181"; p_id "P26840";
chrY	hg19_knownGene	exon	158166	158321	.	+	.	gene_id "XLOC_030157"; transcript_id "5_00082338"; exon_number "5"; gene_name "uc004fop.2"; oId "uc004fop.2"; nearest_ref "uc004fop.2"; class_code "="; tss_id "TSS27181"; p_id "P26840";
chrY	hg19_knownGene	exon	159702	159885	.	+	.	gene_id "XLOC_030157"; transcript_id "5_00082338"; exon_number "6"; gene_name "uc004fop.2"; oId "uc004fop.2"; nearest_ref "uc004fop.2"; class_code "="; tss_id "TSS27181"; p_id "P26840";
chrY	hg19_knownGene	exon	165764	170020	.	+	.	gene_id "XLOC_030157"; transcript_id "5_00082338"; exon_number "7"; gene_name "uc004fop.2"; oId "uc004fop.2"; nearest_ref "uc004fop.2"; class_code "="; tss_id "TSS27181"; p_id "P26840";
chrY	hg19_knownGene	exon	231385	232052	.	+	.	gene_id "XLOC_030158"; transcript_id "5_00082339"; exon_number "1"; gene_name "uc011nag.1"; oId "uc011nag.1"; nearest_ref "uc011nag.1"; class_code "=";
chrY	hg19_knownGene	exon	535079	535337	.	+	.	gene_id "XLOC_030159"; transcript_id "5_00082340"; exon_number "1"; gene_name "uc004fou.1"; oId "uc004fou.1"; nearest_ref "uc004fou.1"; class_code "="; tss_id "TSS27182"; p_id "P26841";
chrY	hg19_knownGene	exon	541201	541909	.	+	.	gene_id "XLOC_030159"; transcript_id "5_00082340"; exon_number "2"; gene_name "uc004fou.1"; oId "uc004fou.1"; nearest_ref "uc004fou.1"; class_code "="; tss_id "TSS27182"; p_id "P26841";
chrY	hg19_knownGene	exon	545353	545561	.	+	.	gene_id "XLOC_030159"; transcript_id "5_00082340"; exon_number "3"; gene_name "uc004fou.1"; oId "uc004fou.1"; nearest_ref "uc004fou.1"; class_code "="; tss_id "TSS27182"; p_id "P26841";
chrY	hg19_knownGene	exon	551556	551613	.	+	.	gene_id "XLOC_030159"; transcript_id "5_00082340"; exon_number "4"; gene_name "uc004fou.1"; oId "uc004fou.1"; nearest_ref "uc004fou.1"; class_code "="; tss_id "TSS27182"; p_id "P26841";
chrY	hg19_knownGene	exon	551734	551822	.	+	.	gene_id "XLOC_030159"; transcript_id "5_00082340"; exon_number "5"; gene_name "uc004fou.1"; oId "uc004fou.1"; nearest_ref "uc004fou.1"; class_code "="; tss_id "TSS27182"; p_id "P26841";
chrY	hg19_knownGene	exon	555126	557558	.	+	.	gene_id "XLOC_030159"; transcript_id "5_00082340"; exon_number "6"; gene_name "uc004fou.1"; oId "uc004fou.1"; nearest_ref "uc004fou.1"; class_code "="; tss_id "TSS27182"; p_id "P26841";
chrY	hg19_knownGene	exon	535079	535337	.	+	.	gene_id "XLOC_030159"; transcript_id "5_00082341"; exon_number "1"; gene_name "uc004fov.2"; oId "uc004fov.2"; nearest_ref "uc004fov.2"; class_code "="; tss_id "TSS27182"; p_id "P26842";
chrY	hg19_knownGene	exon	541201	541909	.	+	.	gene_id "XLOC_030159"; transcript_id "5_00082341"; exon_number "2"; gene_name "uc004fov.2"; oId "uc004fov.2"; nearest_ref "uc004fov.2"; class_code "="; tss_id "TSS27182"; p_id "P26842";
chrY	hg19_knownGene	exon	545353	545561	.	+	.	gene_id "XLOC_030159"; transcript_id "5_00082341"; exon_number "3"; gene_name "uc004fov.2"; oId "uc004fov.2"; nearest_ref "uc004fov.2"; class_code "="; tss_id "TSS27182"; p_id "P26842";
chrY	hg19_knownGene	exon	551556	551613	.	+	.	gene_id "XLOC_030159"; transcript_id "5_00082341"; exon_number "4"; gene_name "uc004fov.2"; oId "uc004fov.2"; nearest_ref "uc004fov.2"; class_code "="; tss_id "TSS27182"; p_id "P26842";
chrY	hg19_knownGene	exon	551734	551822	.	+	.	gene_id "XLOC_030159"; transcript_id "5_00082341"; exon_number "5"; gene_name "uc004fov.2"; oId "uc004fov.2"; nearest_ref "uc004fov.2"; class_code "="; tss_id "TSS27182"; p_id "P26842";
chrY	hg19_knownGene	exon	569520	570145	.	+	.	gene_id "XLOC_030159"; transcript_id "5_00082341"; exon_number "6"; gene_name "uc004fov.2"; oId "uc004fov.2"; nearest_ref "uc004fov.2"; class_code "="; tss_id "TSS27182"; p_id "P26842";
chrY	hg19_knownGene	exon	750014	750042	.	+	.	gene_id "XLOC_030160"; transcript_id "5_00082342"; exon_number "1"; gene_name "uc004fow.1"; oId "uc004fow.1"; nearest_ref "uc004fow.1"; class_code "=";
chrY	Cufflinks	exon	1332337	1334295	.	+	.	gene_id "XLOC_030161"; transcript_id "5_00082690"; exon_number "1"; oId "upf1_r4.40575.1"; class_code "u";
chrY	Cufflinks	exon	1336761	1337772	.	+	.	gene_id "XLOC_030162"; transcript_id "5_00082344"; exon_number "1"; gene_name "uc011nai.1"; oId "uc011nai.1_ext"; nearest_ref "uc011nai.1"; class_code "="; tss_id "TSS27183"; p_id "P26849";
chrY	Cufflinks	exon	1343648	1343735	.	+	.	gene_id "XLOC_030162"; transcript_id "5_00082344"; exon_number "2"; gene_name "uc011nai.1"; oId "uc011nai.1_ext"; nearest_ref "uc011nai.1"; class_code "="; tss_id "TSS27183"; p_id "P26849";
chrY	Cufflinks	exon	1351571	1351672	.	+	.	gene_id "XLOC_030162"; transcript_id "5_00082344"; exon_number "3"; gene_name "uc011nai.1"; oId "uc011nai.1_ext"; nearest_ref "uc011nai.1"; class_code "="; tss_id "TSS27183"; p_id "P26849";
chrY	Cufflinks	exon	1354671	1354813	.	+	.	gene_id "XLOC_030162"; transcript_id "5_00082344"; exon_number "4"; gene_name "uc011nai.1"; oId "uc011nai.1_ext"; nearest_ref "uc011nai.1"; class_code "="; tss_id "TSS27183"; p_id "P26849";
chrY	Cufflinks	exon	1357412	1357535	.	+	.	gene_id "XLOC_030162"; transcript_id "5_00082344"; exon_number "5"; gene_name "uc011nai.1"; oId "uc011nai.1_ext"; nearest_ref "uc011nai.1"; class_code "="; tss_id "TSS27183"; p_id "P26849";
chrY	Cufflinks	exon	1357652	1357781	.	+	.	gene_id "XLOC_030162"; transcript_id "5_00082344"; exon_number "6"; gene_name "uc011nai.1"; oId "uc011nai.1_ext"; nearest_ref "uc011nai.1"; class_code "="; tss_id "TSS27183"; p_id "P26849";
chrY	Cufflinks	exon	1359230	1359402	.	+	.	gene_id "XLOC_030162"; transcript_id "5_00082344"; exon_number "7"; gene_name "uc011nai.1"; oId "uc011nai.1_ext"; nearest_ref "uc011nai.1"; class_code "="; tss_id "TSS27183"; p_id "P26849";
chrY	Cufflinks	exon	1363221	1363354	.	+	.	gene_id "XLOC_030162"; transcript_id "5_00082344"; exon_number "8"; gene_name "uc011nai.1"; oId "uc011nai.1_ext"; nearest_ref "uc011nai.1"; class_code "="; tss_id "TSS27183"; p_id "P26849";
chrY	Cufflinks	exon	1364320	1364349	.	+	.	gene_id "XLOC_030162"; transcript_id "5_00082344"; exon_number "9"; gene_name "uc011nai.1"; oId "uc011nai.1_ext"; nearest_ref "uc011nai.1"; class_code "="; tss_id "TSS27183"; p_id "P26849";
chrY	Cufflinks	exon	1369384	1369519	.	+	.	gene_id "XLOC_030162"; transcript_id "5_00082344"; exon_number "10"; gene_name "uc011nai.1"; oId "uc011nai.1_ext"; nearest_ref "uc011nai.1"; class_code "="; tss_id "TSS27183"; p_id "P26849";
chrY	Cufflinks	exon	1372816	1372912	.	+	.	gene_id "XLOC_030162"; transcript_id "5_00082344"; exon_number "11"; gene_name "uc011nai.1"; oId "uc011nai.1_ext"; nearest_ref "uc011nai.1"; class_code "="; tss_id "TSS27183"; p_id "P26849";
chrY	Cufflinks	exon	1374339	1374420	.	+	.	gene_id "XLOC_030162"; transcript_id "5_00082344"; exon_number "12"; gene_name "uc011nai.1"; oId "uc011nai.1_ext"; nearest_ref "uc011nai.1"; class_code "="; tss_id "TSS27183"; p_id "P26849";
chrY	Cufflinks	exon	1374521	1374711	.	+	.	gene_id "XLOC_030162"; transcript_id "5_00082344"; exon_number "13"; gene_name "uc011nai.1"; oId "uc011nai.1_ext"; nearest_ref "uc011nai.1"; class_code "="; tss_id "TSS27183"; p_id "P26849";
chrY	Cufflinks	exon	1336761	1337772	.	+	.	gene_id "XLOC_030162"; transcript_id "5_00082347"; exon_number "1"; gene_name "uc004fpc.2"; oId "uc004fpc.2_ext"; nearest_ref "uc004fpc.2"; class_code "="; tss_id "TSS27183"; p_id "P26843";
chrY	Cufflinks	exon	1343648	1343735	.	+	.	gene_id "XLOC_030162"; transcript_id "5_00082347"; exon_number "2"; gene_name "uc004fpc.2"; oId "uc004fpc.2_ext"; nearest_ref "uc004fpc.2"; class_code "="; tss_id "TSS27183"; p_id "P26843";
chrY	Cufflinks	exon	1351571	1351672	.	+	.	gene_id "XLOC_030162"; transcript_id "5_00082347"; exon_number "3"; gene_name "uc004fpc.2"; oId "uc004fpc.2_ext"; nearest_ref "uc004fpc.2"; class_code "="; tss_id "TSS27183"; p_id "P26843";
chrY	Cufflinks	exon	1354671	1354813	.	+	.	gene_id "XLOC_030162"; transcript_id "5_00082347"; exon_number "4"; gene_name "uc004fpc.2"; oId "uc004fpc.2_ext"; nearest_ref "uc004fpc.2"; class_code "="; tss_id "TSS27183"; p_id "P26843";
chrY	Cufflinks	exon	1357412	1357535	.	+	.	gene_id "XLOC_030162"; transcript_id "5_00082347"; exon_number "5"; gene_name "uc004fpc.2"; oId "uc004fpc.2_ext"; nearest_ref "uc004fpc.2"; class_code "="; tss_id "TSS27183"; p_id "P26843";
chrY	Cufflinks	exon	1357652	1357781	.	+	.	gene_id "XLOC_030162"; transcript_id "5_00082347"; exon_number "6"; gene_name "uc004fpc.2"; oId "uc004fpc.2_ext"; nearest_ref "uc004fpc.2"; class_code "="; tss_id "TSS27183"; p_id "P26843";
chrY	Cufflinks	exon	1359230	1359402	.	+	.	gene_id "XLOC_030162"; transcript_id "5_00082347"; exon_number "7"; gene_name "uc004fpc.2"; oId "uc004fpc.2_ext"; nearest_ref "uc004fpc.2"; class_code "="; tss_id "TSS27183"; p_id "P26843";
chrY	Cufflinks	exon	1363221	1363354	.	+	.	gene_id "XLOC_030162"; transcript_id "5_00082347"; exon_number "8"; gene_name "uc004fpc.2"; oId "uc004fpc.2_ext"; nearest_ref "uc004fpc.2"; class_code "="; tss_id "TSS27183"; p_id "P26843";
chrY	Cufflinks	exon	1364320	1364349	.	+	.	gene_id "XLOC_030162"; transcript_id "5_00082347"; exon_number "9"; gene_name "uc004fpc.2"; oId "uc004fpc.2_ext"; nearest_ref "uc004fpc.2"; class_code "="; tss_id "TSS27183"; p_id "P26843";
chrY	Cufflinks	exon	1369384	1369519	.	+	.	gene_id "XLOC_030162"; transcript_id "5_00082347"; exon_number "10"; gene_name "uc004fpc.2"; oId "uc004fpc.2_ext"; nearest_ref "uc004fpc.2"; class_code "="; tss_id "TSS27183"; p_id "P26843";
chrY	Cufflinks	exon	1378295	1378828	.	+	.	gene_id "XLOC_030162"; transcript_id "5_00082347"; exon_number "11"; gene_name "uc004fpc.2"; oId "uc004fpc.2_ext"; nearest_ref "uc004fpc.2"; class_code "="; tss_id "TSS27183"; p_id "P26843";
chrY	Cufflinks	exon	1337552	1337772	.	+	.	gene_id "XLOC_030162"; transcript_id "5_00082348"; exon_number "1"; gene_name "uc004fpd.2"; oId "uc004fpd.2_ext"; nearest_ref "uc004fpd.2"; class_code "="; tss_id "TSS27184"; p_id "P26846";
chrY	Cufflinks	exon	1343648	1343735	.	+	.	gene_id "XLOC_030162"; transcript_id "5_00082348"; exon_number "2"; gene_name "uc004fpd.2"; oId "uc004fpd.2_ext"; nearest_ref "uc004fpd.2"; class_code "="; tss_id "TSS27184"; p_id "P26846";
chrY	Cufflinks	exon	1351571	1351672	.	+	.	gene_id "XLOC_030162"; transcript_id "5_00082348"; exon_number "3"; gene_name "uc004fpd.2"; oId "uc004fpd.2_ext"; nearest_ref "uc004fpd.2"; class_code "="; tss_id "TSS27184"; p_id "P26846";
chrY	Cufflinks	exon	1354671	1354813	.	+	.	gene_id "XLOC_030162"; transcript_id "5_00082348"; exon_number "4"; gene_name "uc004fpd.2"; oId "uc004fpd.2_ext"; nearest_ref "uc004fpd.2"; class_code "="; tss_id "TSS27184"; p_id "P26846";
chrY	Cufflinks	exon	1357412	1357535	.	+	.	gene_id "XLOC_030162"; transcript_id "5_00082348"; exon_number "5"; gene_name "uc004fpd.2"; oId "uc004fpd.2_ext"; nearest_ref "uc004fpd.2"; class_code "="; tss_id "TSS27184"; p_id "P26846";
chrY	Cufflinks	exon	1357652	1357781	.	+	.	gene_id "XLOC_030162"; transcript_id "5_00082348"; exon_number "6"; gene_name "uc004fpd.2"; oId "uc004fpd.2_ext"; nearest_ref "uc004fpd.2"; class_code "="; tss_id "TSS27184"; p_id "P26846";
chrY	Cufflinks	exon	1359230	1359402	.	+	.	gene_id "XLOC_030162"; transcript_id "5_00082348"; exon_number "7"; gene_name "uc004fpd.2"; oId "uc004fpd.2_ext"; nearest_ref "uc004fpd.2"; class_code "="; tss_id "TSS27184"; p_id "P26846";
chrY	Cufflinks	exon	1374339	1374420	.	+	.	gene_id "XLOC_030162"; transcript_id "5_00082348"; exon_number "8"; gene_name "uc004fpd.2"; oId "uc004fpd.2_ext"; nearest_ref "uc004fpd.2"; class_code "="; tss_id "TSS27184"; p_id "P26846";
chrY	Cufflinks	exon	1378295	1378828	.	+	.	gene_id "XLOC_030162"; transcript_id "5_00082348"; exon_number "9"; gene_name "uc004fpd.2"; oId "uc004fpd.2_ext"; nearest_ref "uc004fpd.2"; class_code "="; tss_id "TSS27184"; p_id "P26846";
chrY	Cufflinks	exon	1337552	1337772	.	+	.	gene_id "XLOC_030162"; transcript_id "5_00082346"; exon_number "1"; gene_name "uc004fpb.2"; oId "uc004fpb.2_ext"; nearest_ref "uc004fpb.2"; class_code "="; tss_id "TSS27184"; p_id "P26847";
chrY	Cufflinks	exon	1343648	1343711	.	+	.	gene_id "XLOC_030162"; transcript_id "5_00082346"; exon_number "2"; gene_name "uc004fpb.2"; oId "uc004fpb.2_ext"; nearest_ref "uc004fpb.2"; class_code "="; tss_id "TSS27184"; p_id "P26847";
chrY	Cufflinks	exon	1351571	1351672	.	+	.	gene_id "XLOC_030162"; transcript_id "5_00082346"; exon_number "3"; gene_name "uc004fpb.2"; oId "uc004fpb.2_ext"; nearest_ref "uc004fpb.2"; class_code "="; tss_id "TSS27184"; p_id "P26847";
chrY	Cufflinks	exon	1354671	1354813	.	+	.	gene_id "XLOC_030162"; transcript_id "5_00082346"; exon_number "4"; gene_name "uc004fpb.2"; oId "uc004fpb.2_ext"; nearest_ref "uc004fpb.2"; class_code "="; tss_id "TSS27184"; p_id "P26847";
chrY	Cufflinks	exon	1357412	1357535	.	+	.	gene_id "XLOC_030162"; transcript_id "5_00082346"; exon_number "5"; gene_name "uc004fpb.2"; oId "uc004fpb.2_ext"; nearest_ref "uc004fpb.2"; class_code "="; tss_id "TSS27184"; p_id "P26847";
chrY	Cufflinks	exon	1357652	1357781	.	+	.	gene_id "XLOC_030162"; transcript_id "5_00082346"; exon_number "6"; gene_name "uc004fpb.2"; oId "uc004fpb.2_ext"; nearest_ref "uc004fpb.2"; class_code "="; tss_id "TSS27184"; p_id "P26847";
chrY	Cufflinks	exon	1359230	1359402	.	+	.	gene_id "XLOC_030162"; transcript_id "5_00082346"; exon_number "7"; gene_name "uc004fpb.2"; oId "uc004fpb.2_ext"; nearest_ref "uc004fpb.2"; class_code "="; tss_id "TSS27184"; p_id "P26847";
chrY	Cufflinks	exon	1363221	1363354	.	+	.	gene_id "XLOC_030162"; transcript_id "5_00082346"; exon_number "8"; gene_name "uc004fpb.2"; oId "uc004fpb.2_ext"; nearest_ref "uc004fpb.2"; class_code "="; tss_id "TSS27184"; p_id "P26847";
chrY	Cufflinks	exon	1364320	1364349	.	+	.	gene_id "XLOC_030162"; transcript_id "5_00082346"; exon_number "9"; gene_name "uc004fpb.2"; oId "uc004fpb.2_ext"; nearest_ref "uc004fpb.2"; class_code "="; tss_id "TSS27184"; p_id "P26847";
chrY	Cufflinks	exon	1369384	1369519	.	+	.	gene_id "XLOC_030162"; transcript_id "5_00082346"; exon_number "10"; gene_name "uc004fpb.2"; oId "uc004fpb.2_ext"; nearest_ref "uc004fpb.2"; class_code "="; tss_id "TSS27184"; p_id "P26847";
chrY	Cufflinks	exon	1372816	1372912	.	+	.	gene_id "XLOC_030162"; transcript_id "5_00082346"; exon_number "11"; gene_name "uc004fpb.2"; oId "uc004fpb.2_ext"; nearest_ref "uc004fpb.2"; class_code "="; tss_id "TSS27184"; p_id "P26847";
chrY	Cufflinks	exon	1374339	1374420	.	+	.	gene_id "XLOC_030162"; transcript_id "5_00082346"; exon_number "12"; gene_name "uc004fpb.2"; oId "uc004fpb.2_ext"; nearest_ref "uc004fpb.2"; class_code "="; tss_id "TSS27184"; p_id "P26847";
chrY	Cufflinks	exon	1378295	1378828	.	+	.	gene_id "XLOC_030162"; transcript_id "5_00082346"; exon_number "13"; gene_name "uc004fpb.2"; oId "uc004fpb.2_ext"; nearest_ref "uc004fpb.2"; class_code "="; tss_id "TSS27184"; p_id "P26847";
chrY	Cufflinks	exon	1337552	1337772	.	+	.	gene_id "XLOC_030162"; transcript_id "5_00082345"; exon_number "1"; gene_name "uc004fpa.2"; oId "uc004fpa.2_ext"; nearest_ref "uc004fpa.2"; class_code "="; tss_id "TSS27184"; p_id "P26847";
chrY	Cufflinks	exon	1343648	1343735	.	+	.	gene_id "XLOC_030162"; transcript_id "5_00082345"; exon_number "2"; gene_name "uc004fpa.2"; oId "uc004fpa.2_ext"; nearest_ref "uc004fpa.2"; class_code "="; tss_id "TSS27184"; p_id "P26847";
chrY	Cufflinks	exon	1351571	1351672	.	+	.	gene_id "XLOC_030162"; transcript_id "5_00082345"; exon_number "3"; gene_name "uc004fpa.2"; oId "uc004fpa.2_ext"; nearest_ref "uc004fpa.2"; class_code "="; tss_id "TSS27184"; p_id "P26847";
chrY	Cufflinks	exon	1354671	1354813	.	+	.	gene_id "XLOC_030162"; transcript_id "5_00082345"; exon_number "4"; gene_name "uc004fpa.2"; oId "uc004fpa.2_ext"; nearest_ref "uc004fpa.2"; class_code "="; tss_id "TSS27184"; p_id "P26847";
chrY	Cufflinks	exon	1357412	1357535	.	+	.	gene_id "XLOC_030162"; transcript_id "5_00082345"; exon_number "5"; gene_name "uc004fpa.2"; oId "uc004fpa.2_ext"; nearest_ref "uc004fpa.2"; class_code "="; tss_id "TSS27184"; p_id "P26847";
chrY	Cufflinks	exon	1357652	1357781	.	+	.	gene_id "XLOC_030162"; transcript_id "5_00082345"; exon_number "6"; gene_name "uc004fpa.2"; oId "uc004fpa.2_ext"; nearest_ref "uc004fpa.2"; class_code "="; tss_id "TSS27184"; p_id "P26847";
chrY	Cufflinks	exon	1359230	1359402	.	+	.	gene_id "XLOC_030162"; transcript_id "5_00082345"; exon_number "7"; gene_name "uc004fpa.2"; oId "uc004fpa.2_ext"; nearest_ref "uc004fpa.2"; class_code "="; tss_id "TSS27184"; p_id "P26847";
chrY	Cufflinks	exon	1363221	1363354	.	+	.	gene_id "XLOC_030162"; transcript_id "5_00082345"; exon_number "8"; gene_name "uc004fpa.2"; oId "uc004fpa.2_ext"; nearest_ref "uc004fpa.2"; class_code "="; tss_id "TSS27184"; p_id "P26847";
chrY	Cufflinks	exon	1364320	1364349	.	+	.	gene_id "XLOC_030162"; transcript_id "5_00082345"; exon_number "9"; gene_name "uc004fpa.2"; oId "uc004fpa.2_ext"; nearest_ref "uc004fpa.2"; class_code "="; tss_id "TSS27184"; p_id "P26847";
chrY	Cufflinks	exon	1369384	1369519	.	+	.	gene_id "XLOC_030162"; transcript_id "5_00082345"; exon_number "10"; gene_name "uc004fpa.2"; oId "uc004fpa.2_ext"; nearest_ref "uc004fpa.2"; class_code "="; tss_id "TSS27184"; p_id "P26847";
chrY	Cufflinks	exon	1372816	1372912	.	+	.	gene_id "XLOC_030162"; transcript_id "5_00082345"; exon_number "11"; gene_name "uc004fpa.2"; oId "uc004fpa.2_ext"; nearest_ref "uc004fpa.2"; class_code "="; tss_id "TSS27184"; p_id "P26847";
chrY	Cufflinks	exon	1374339	1374420	.	+	.	gene_id "XLOC_030162"; transcript_id "5_00082345"; exon_number "12"; gene_name "uc004fpa.2"; oId "uc004fpa.2_ext"; nearest_ref "uc004fpa.2"; class_code "="; tss_id "TSS27184"; p_id "P26847";
chrY	Cufflinks	exon	1378295	1378828	.	+	.	gene_id "XLOC_030162"; transcript_id "5_00082345"; exon_number "13"; gene_name "uc004fpa.2"; oId "uc004fpa.2_ext"; nearest_ref "uc004fpa.2"; class_code "="; tss_id "TSS27184"; p_id "P26847";
chrY	hg19_knownGene	exon	1337693	1337772	.	+	.	gene_id "XLOC_030162"; transcript_id "5_00082351"; exon_number "1"; gene_name "uc011naj.1"; oId "uc011naj.1"; nearest_ref "uc011naj.1"; class_code "="; tss_id "TSS27185"; p_id "P26848";
chrY	hg19_knownGene	exon	1351571	1351672	.	+	.	gene_id "XLOC_030162"; transcript_id "5_00082351"; exon_number "2"; gene_name "uc011naj.1"; oId "uc011naj.1"; nearest_ref "uc011naj.1"; class_code "="; tss_id "TSS27185"; p_id "P26848";
chrY	hg19_knownGene	exon	1357412	1357535	.	+	.	gene_id "XLOC_030162"; transcript_id "5_00082351"; exon_number "3"; gene_name "uc011naj.1"; oId "uc011naj.1"; nearest_ref "uc011naj.1"; class_code "="; tss_id "TSS27185"; p_id "P26848";
chrY	hg19_knownGene	exon	1357652	1357781	.	+	.	gene_id "XLOC_030162"; transcript_id "5_00082351"; exon_number "4"; gene_name "uc011naj.1"; oId "uc011naj.1"; nearest_ref "uc011naj.1"; class_code "="; tss_id "TSS27185"; p_id "P26848";
chrY	hg19_knownGene	exon	1359230	1359402	.	+	.	gene_id "XLOC_030162"; transcript_id "5_00082351"; exon_number "5"; gene_name "uc011naj.1"; oId "uc011naj.1"; nearest_ref "uc011naj.1"; class_code "="; tss_id "TSS27185"; p_id "P26848";
chrY	hg19_knownGene	exon	1363221	1363354	.	+	.	gene_id "XLOC_030162"; transcript_id "5_00082351"; exon_number "6"; gene_name "uc011naj.1"; oId "uc011naj.1"; nearest_ref "uc011naj.1"; class_code "="; tss_id "TSS27185"; p_id "P26848";
chrY	hg19_knownGene	exon	1364320	1364349	.	+	.	gene_id "XLOC_030162"; transcript_id "5_00082351"; exon_number "7"; gene_name "uc011naj.1"; oId "uc011naj.1"; nearest_ref "uc011naj.1"; class_code "="; tss_id "TSS27185"; p_id "P26848";
chrY	hg19_knownGene	exon	1369384	1369519	.	+	.	gene_id "XLOC_030162"; transcript_id "5_00082351"; exon_number "8"; gene_name "uc011naj.1"; oId "uc011naj.1"; nearest_ref "uc011naj.1"; class_code "="; tss_id "TSS27185"; p_id "P26848";
chrY	hg19_knownGene	exon	1372816	1372912	.	+	.	gene_id "XLOC_030162"; transcript_id "5_00082351"; exon_number "9"; gene_name "uc011naj.1"; oId "uc011naj.1"; nearest_ref "uc011naj.1"; class_code "="; tss_id "TSS27185"; p_id "P26848";
chrY	hg19_knownGene	exon	1374339	1374420	.	+	.	gene_id "XLOC_030162"; transcript_id "5_00082351"; exon_number "10"; gene_name "uc011naj.1"; oId "uc011naj.1"; nearest_ref "uc011naj.1"; class_code "="; tss_id "TSS27185"; p_id "P26848";
chrY	hg19_knownGene	exon	1378295	1378828	.	+	.	gene_id "XLOC_030162"; transcript_id "5_00082351"; exon_number "11"; gene_name "uc011naj.1"; oId "uc011naj.1"; nearest_ref "uc011naj.1"; class_code "="; tss_id "TSS27185"; p_id "P26848";
chrY	hg19_knownGene	exon	1337693	1337772	.	+	.	gene_id "XLOC_030162"; transcript_id "5_00082350"; exon_number "1"; gene_name "uc010nvu.2"; oId "uc010nvu.2"; nearest_ref "uc010nvu.2"; class_code "="; tss_id "TSS27185";
chrY	hg19_knownGene	exon	1343648	1343735	.	+	.	gene_id "XLOC_030162"; transcript_id "5_00082350"; exon_number "2"; gene_name "uc010nvu.2"; oId "uc010nvu.2"; nearest_ref "uc010nvu.2"; class_code "="; tss_id "TSS27185";
chrY	hg19_knownGene	exon	1351571	1351672	.	+	.	gene_id "XLOC_030162"; transcript_id "5_00082350"; exon_number "3"; gene_name "uc010nvu.2"; oId "uc010nvu.2"; nearest_ref "uc010nvu.2"; class_code "="; tss_id "TSS27185";
chrY	hg19_knownGene	exon	1354671	1354813	.	+	.	gene_id "XLOC_030162"; transcript_id "5_00082350"; exon_number "4"; gene_name "uc010nvu.2"; oId "uc010nvu.2"; nearest_ref "uc010nvu.2"; class_code "="; tss_id "TSS27185";
chrY	hg19_knownGene	exon	1357412	1357535	.	+	.	gene_id "XLOC_030162"; transcript_id "5_00082350"; exon_number "5"; gene_name "uc010nvu.2"; oId "uc010nvu.2"; nearest_ref "uc010nvu.2"; class_code "="; tss_id "TSS27185";
chrY	hg19_knownGene	exon	1357652	1357781	.	+	.	gene_id "XLOC_030162"; transcript_id "5_00082350"; exon_number "6"; gene_name "uc010nvu.2"; oId "uc010nvu.2"; nearest_ref "uc010nvu.2"; class_code "="; tss_id "TSS27185";
chrY	hg19_knownGene	exon	1359230	1359402	.	+	.	gene_id "XLOC_030162"; transcript_id "5_00082350"; exon_number "7"; gene_name "uc010nvu.2"; oId "uc010nvu.2"; nearest_ref "uc010nvu.2"; class_code "="; tss_id "TSS27185";
chrY	hg19_knownGene	exon	1363221	1363354	.	+	.	gene_id "XLOC_030162"; transcript_id "5_00082350"; exon_number "8"; gene_name "uc010nvu.2"; oId "uc010nvu.2"; nearest_ref "uc010nvu.2"; class_code "="; tss_id "TSS27185";
chrY	hg19_knownGene	exon	1364320	1364349	.	+	.	gene_id "XLOC_030162"; transcript_id "5_00082350"; exon_number "9"; gene_name "uc010nvu.2"; oId "uc010nvu.2"; nearest_ref "uc010nvu.2"; class_code "="; tss_id "TSS27185";
chrY	hg19_knownGene	exon	1372816	1372912	.	+	.	gene_id "XLOC_030162"; transcript_id "5_00082350"; exon_number "10"; gene_name "uc010nvu.2"; oId "uc010nvu.2"; nearest_ref "uc010nvu.2"; class_code "="; tss_id "TSS27185";
chrY	hg19_knownGene	exon	1374339	1374420	.	+	.	gene_id "XLOC_030162"; transcript_id "5_00082350"; exon_number "11"; gene_name "uc010nvu.2"; oId "uc010nvu.2"; nearest_ref "uc010nvu.2"; class_code "="; tss_id "TSS27185";
chrY	hg19_knownGene	exon	1378295	1378828	.	+	.	gene_id "XLOC_030162"; transcript_id "5_00082350"; exon_number "12"; gene_name "uc010nvu.2"; oId "uc010nvu.2"; nearest_ref "uc010nvu.2"; class_code "="; tss_id "TSS27185";
chrY	hg19_knownGene	exon	1337693	1337772	.	+	.	gene_id "XLOC_030162"; transcript_id "5_00082349"; exon_number "1"; gene_name "uc010nvt.2"; oId "uc010nvt.2"; nearest_ref "uc010nvt.2"; class_code "="; tss_id "TSS27185"; p_id "P26847";
chrY	hg19_knownGene	exon	1343648	1343711	.	+	.	gene_id "XLOC_030162"; transcript_id "5_00082349"; exon_number "2"; gene_name "uc010nvt.2"; oId "uc010nvt.2"; nearest_ref "uc010nvt.2"; class_code "="; tss_id "TSS27185"; p_id "P26847";
chrY	hg19_knownGene	exon	1351302	1351453	.	+	.	gene_id "XLOC_030162"; transcript_id "5_00082349"; exon_number "3"; gene_name "uc010nvt.2"; oId "uc010nvt.2"; nearest_ref "uc010nvt.2"; class_code "="; tss_id "TSS27185"; p_id "P26847";
chrY	hg19_knownGene	exon	1351571	1351672	.	+	.	gene_id "XLOC_030162"; transcript_id "5_00082349"; exon_number "4"; gene_name "uc010nvt.2"; oId "uc010nvt.2"; nearest_ref "uc010nvt.2"; class_code "="; tss_id "TSS27185"; p_id "P26847";
chrY	hg19_knownGene	exon	1354671	1354813	.	+	.	gene_id "XLOC_030162"; transcript_id "5_00082349"; exon_number "5"; gene_name "uc010nvt.2"; oId "uc010nvt.2"; nearest_ref "uc010nvt.2"; class_code "="; tss_id "TSS27185"; p_id "P26847";
chrY	hg19_knownGene	exon	1357412	1357535	.	+	.	gene_id "XLOC_030162"; transcript_id "5_00082349"; exon_number "6"; gene_name "uc010nvt.2"; oId "uc010nvt.2"; nearest_ref "uc010nvt.2"; class_code "="; tss_id "TSS27185"; p_id "P26847";
chrY	hg19_knownGene	exon	1357652	1357781	.	+	.	gene_id "XLOC_030162"; transcript_id "5_00082349"; exon_number "7"; gene_name "uc010nvt.2"; oId "uc010nvt.2"; nearest_ref "uc010nvt.2"; class_code "="; tss_id "TSS27185"; p_id "P26847";
chrY	hg19_knownGene	exon	1359230	1359402	.	+	.	gene_id "XLOC_030162"; transcript_id "5_00082349"; exon_number "8"; gene_name "uc010nvt.2"; oId "uc010nvt.2"; nearest_ref "uc010nvt.2"; class_code "="; tss_id "TSS27185"; p_id "P26847";
chrY	hg19_knownGene	exon	1363221	1363354	.	+	.	gene_id "XLOC_030162"; transcript_id "5_00082349"; exon_number "9"; gene_name "uc010nvt.2"; oId "uc010nvt.2"; nearest_ref "uc010nvt.2"; class_code "="; tss_id "TSS27185"; p_id "P26847";
chrY	hg19_knownGene	exon	1364320	1364349	.	+	.	gene_id "XLOC_030162"; transcript_id "5_00082349"; exon_number "10"; gene_name "uc010nvt.2"; oId "uc010nvt.2"; nearest_ref "uc010nvt.2"; class_code "="; tss_id "TSS27185"; p_id "P26847";
chrY	hg19_knownGene	exon	1369384	1369519	.	+	.	gene_id "XLOC_030162"; transcript_id "5_00082349"; exon_number "11"; gene_name "uc010nvt.2"; oId "uc010nvt.2"; nearest_ref "uc010nvt.2"; class_code "="; tss_id "TSS27185"; p_id "P26847";
chrY	hg19_knownGene	exon	1372816	1372912	.	+	.	gene_id "XLOC_030162"; transcript_id "5_00082349"; exon_number "12"; gene_name "uc010nvt.2"; oId "uc010nvt.2"; nearest_ref "uc010nvt.2"; class_code "="; tss_id "TSS27185"; p_id "P26847";
chrY	hg19_knownGene	exon	1374339	1374420	.	+	.	gene_id "XLOC_030162"; transcript_id "5_00082349"; exon_number "13"; gene_name "uc010nvt.2"; oId "uc010nvt.2"; nearest_ref "uc010nvt.2"; class_code "="; tss_id "TSS27185"; p_id "P26847";
chrY	hg19_knownGene	exon	1378295	1378828	.	+	.	gene_id "XLOC_030162"; transcript_id "5_00082349"; exon_number "14"; gene_name "uc010nvt.2"; oId "uc010nvt.2"; nearest_ref "uc010nvt.2"; class_code "="; tss_id "TSS27185"; p_id "P26847";
chrY	hg19_knownGene	exon	1351571	1351672	.	+	.	gene_id "XLOC_030162"; transcript_id "5_00082353"; exon_number "1"; gene_name "uc010nvv.2"; oId "uc010nvv.2"; nearest_ref "uc010nvv.2"; class_code "="; tss_id "TSS27186"; p_id "P26844";
chrY	hg19_knownGene	exon	1354671	1354813	.	+	.	gene_id "XLOC_030162"; transcript_id "5_00082353"; exon_number "2"; gene_name "uc010nvv.2"; oId "uc010nvv.2"; nearest_ref "uc010nvv.2"; class_code "="; tss_id "TSS27186"; p_id "P26844";
chrY	hg19_knownGene	exon	1357412	1357535	.	+	.	gene_id "XLOC_030162"; transcript_id "5_00082353"; exon_number "3"; gene_name "uc010nvv.2"; oId "uc010nvv.2"; nearest_ref "uc010nvv.2"; class_code "="; tss_id "TSS27186"; p_id "P26844";
chrY	hg19_knownGene	exon	1357652	1357781	.	+	.	gene_id "XLOC_030162"; transcript_id "5_00082353"; exon_number "4"; gene_name "uc010nvv.2"; oId "uc010nvv.2"; nearest_ref "uc010nvv.2"; class_code "="; tss_id "TSS27186"; p_id "P26844";
chrY	hg19_knownGene	exon	1359230	1359402	.	+	.	gene_id "XLOC_030162"; transcript_id "5_00082353"; exon_number "5"; gene_name "uc010nvv.2"; oId "uc010nvv.2"; nearest_ref "uc010nvv.2"; class_code "="; tss_id "TSS27186"; p_id "P26844";
chrY	hg19_knownGene	exon	1363221	1363354	.	+	.	gene_id "XLOC_030162"; transcript_id "5_00082353"; exon_number "6"; gene_name "uc010nvv.2"; oId "uc010nvv.2"; nearest_ref "uc010nvv.2"; class_code "="; tss_id "TSS27186"; p_id "P26844";
chrY	hg19_knownGene	exon	1364320	1364349	.	+	.	gene_id "XLOC_030162"; transcript_id "5_00082353"; exon_number "7"; gene_name "uc010nvv.2"; oId "uc010nvv.2"; nearest_ref "uc010nvv.2"; class_code "="; tss_id "TSS27186"; p_id "P26844";
chrY	hg19_knownGene	exon	1369384	1369519	.	+	.	gene_id "XLOC_030162"; transcript_id "5_00082353"; exon_number "8"; gene_name "uc010nvv.2"; oId "uc010nvv.2"; nearest_ref "uc010nvv.2"; class_code "="; tss_id "TSS27186"; p_id "P26844";
chrY	hg19_knownGene	exon	1372154	1372255	.	+	.	gene_id "XLOC_030162"; transcript_id "5_00082353"; exon_number "9"; gene_name "uc010nvv.2"; oId "uc010nvv.2"; nearest_ref "uc010nvv.2"; class_code "="; tss_id "TSS27186"; p_id "P26844";
chrY	hg19_knownGene	exon	1372816	1372912	.	+	.	gene_id "XLOC_030162"; transcript_id "5_00082353"; exon_number "10"; gene_name "uc010nvv.2"; oId "uc010nvv.2"; nearest_ref "uc010nvv.2"; class_code "="; tss_id "TSS27186"; p_id "P26844";
chrY	hg19_knownGene	exon	1374339	1374420	.	+	.	gene_id "XLOC_030162"; transcript_id "5_00082353"; exon_number "11"; gene_name "uc010nvv.2"; oId "uc010nvv.2"; nearest_ref "uc010nvv.2"; class_code "="; tss_id "TSS27186"; p_id "P26844";
chrY	hg19_knownGene	exon	1378295	1378828	.	+	.	gene_id "XLOC_030162"; transcript_id "5_00082353"; exon_number "12"; gene_name "uc010nvv.2"; oId "uc010nvv.2"; nearest_ref "uc010nvv.2"; class_code "="; tss_id "TSS27186"; p_id "P26844";
chrY	hg19_knownGene	exon	1351571	1351672	.	+	.	gene_id "XLOC_030162"; transcript_id "5_00082352"; exon_number "1"; gene_name "uc004fpe.2"; oId "uc004fpe.2"; nearest_ref "uc004fpe.2"; class_code "="; tss_id "TSS27186"; p_id "P26845";
chrY	hg19_knownGene	exon	1354671	1354813	.	+	.	gene_id "XLOC_030162"; transcript_id "5_00082352"; exon_number "2"; gene_name "uc004fpe.2"; oId "uc004fpe.2"; nearest_ref "uc004fpe.2"; class_code "="; tss_id "TSS27186"; p_id "P26845";
chrY	hg19_knownGene	exon	1357412	1357535	.	+	.	gene_id "XLOC_030162"; transcript_id "5_00082352"; exon_number "3"; gene_name "uc004fpe.2"; oId "uc004fpe.2"; nearest_ref "uc004fpe.2"; class_code "="; tss_id "TSS27186"; p_id "P26845";
chrY	hg19_knownGene	exon	1357652	1357781	.	+	.	gene_id "XLOC_030162"; transcript_id "5_00082352"; exon_number "4"; gene_name "uc004fpe.2"; oId "uc004fpe.2"; nearest_ref "uc004fpe.2"; class_code "="; tss_id "TSS27186"; p_id "P26845";
chrY	hg19_knownGene	exon	1359230	1359402	.	+	.	gene_id "XLOC_030162"; transcript_id "5_00082352"; exon_number "5"; gene_name "uc004fpe.2"; oId "uc004fpe.2"; nearest_ref "uc004fpe.2"; class_code "="; tss_id "TSS27186"; p_id "P26845";
chrY	hg19_knownGene	exon	1363221	1363354	.	+	.	gene_id "XLOC_030162"; transcript_id "5_00082352"; exon_number "6"; gene_name "uc004fpe.2"; oId "uc004fpe.2"; nearest_ref "uc004fpe.2"; class_code "="; tss_id "TSS27186"; p_id "P26845";
chrY	hg19_knownGene	exon	1364320	1364349	.	+	.	gene_id "XLOC_030162"; transcript_id "5_00082352"; exon_number "7"; gene_name "uc004fpe.2"; oId "uc004fpe.2"; nearest_ref "uc004fpe.2"; class_code "="; tss_id "TSS27186"; p_id "P26845";
chrY	hg19_knownGene	exon	1369384	1369519	.	+	.	gene_id "XLOC_030162"; transcript_id "5_00082352"; exon_number "8"; gene_name "uc004fpe.2"; oId "uc004fpe.2"; nearest_ref "uc004fpe.2"; class_code "="; tss_id "TSS27186"; p_id "P26845";
chrY	hg19_knownGene	exon	1374339	1374420	.	+	.	gene_id "XLOC_030162"; transcript_id "5_00082352"; exon_number "9"; gene_name "uc004fpe.2"; oId "uc004fpe.2"; nearest_ref "uc004fpe.2"; class_code "="; tss_id "TSS27186"; p_id "P26845";
chrY	hg19_knownGene	exon	1378295	1378828	.	+	.	gene_id "XLOC_030162"; transcript_id "5_00082352"; exon_number "10"; gene_name "uc004fpe.2"; oId "uc004fpe.2"; nearest_ref "uc004fpe.2"; class_code "="; tss_id "TSS27186"; p_id "P26845";
chrY	Cufflinks	exon	1362588	1363056	.	+	.	gene_id "XLOC_030163"; transcript_id "5_00082683"; exon_number "1"; gene_name "uc004fpe.2"; oId "upf3.23081.1"; nearest_ref "uc004fpe.2"; class_code "i";
chrY	hg19_knownGene	exon	1405509	1405819	.	+	.	gene_id "XLOC_030164"; transcript_id "5_00082354"; exon_number "1"; gene_name "uc004fpf.2"; oId "uc004fpf.2"; nearest_ref "uc004fpf.2"; class_code "="; tss_id "TSS27187"; p_id "P26851";
chrY	hg19_knownGene	exon	1410621	1410722	.	+	.	gene_id "XLOC_030164"; transcript_id "5_00082354"; exon_number "2"; gene_name "uc004fpf.2"; oId "uc004fpf.2"; nearest_ref "uc004fpf.2"; class_code "="; tss_id "TSS27187"; p_id "P26851";
chrY	hg19_knownGene	exon	1414209	1414327	.	+	.	gene_id "XLOC_030164"; transcript_id "5_00082354"; exon_number "3"; gene_name "uc004fpf.2"; oId "uc004fpf.2"; nearest_ref "uc004fpf.2"; class_code "="; tss_id "TSS27187"; p_id "P26851";
chrY	hg19_knownGene	exon	1417324	1417438	.	+	.	gene_id "XLOC_030164"; transcript_id "5_00082354"; exon_number "4"; gene_name "uc004fpf.2"; oId "uc004fpf.2"; nearest_ref "uc004fpf.2"; class_code "="; tss_id "TSS27187"; p_id "P26851";
chrY	hg19_knownGene	exon	1420993	1421125	.	+	.	gene_id "XLOC_030164"; transcript_id "5_00082354"; exon_number "5"; gene_name "uc004fpf.2"; oId "uc004fpf.2"; nearest_ref "uc004fpf.2"; class_code "="; tss_id "TSS27187"; p_id "P26851";
chrY	hg19_knownGene	exon	1421215	1421399	.	+	.	gene_id "XLOC_030164"; transcript_id "5_00082354"; exon_number "6"; gene_name "uc004fpf.2"; oId "uc004fpf.2"; nearest_ref "uc004fpf.2"; class_code "="; tss_id "TSS27187"; p_id "P26851";
chrY	hg19_knownGene	exon	1425114	1425229	.	+	.	gene_id "XLOC_030164"; transcript_id "5_00082354"; exon_number "7"; gene_name "uc004fpf.2"; oId "uc004fpf.2"; nearest_ref "uc004fpf.2"; class_code "="; tss_id "TSS27187"; p_id "P26851";
chrY	hg19_knownGene	exon	1427754	1427780	.	+	.	gene_id "XLOC_030164"; transcript_id "5_00082354"; exon_number "8"; gene_name "uc004fpf.2"; oId "uc004fpf.2"; nearest_ref "uc004fpf.2"; class_code "="; tss_id "TSS27187"; p_id "P26851";
chrY	hg19_knownGene	exon	1434031	1434145	.	+	.	gene_id "XLOC_030164"; transcript_id "5_00082354"; exon_number "9"; gene_name "uc004fpf.2"; oId "uc004fpf.2"; nearest_ref "uc004fpf.2"; class_code "="; tss_id "TSS27187"; p_id "P26851";
chrY	hg19_knownGene	exon	1447552	1447657	.	+	.	gene_id "XLOC_030164"; transcript_id "5_00082354"; exon_number "10"; gene_name "uc004fpf.2"; oId "uc004fpf.2"; nearest_ref "uc004fpf.2"; class_code "="; tss_id "TSS27187"; p_id "P26851";
chrY	hg19_knownGene	exon	1449916	1449997	.	+	.	gene_id "XLOC_030164"; transcript_id "5_00082354"; exon_number "11"; gene_name "uc004fpf.2"; oId "uc004fpf.2"; nearest_ref "uc004fpf.2"; class_code "="; tss_id "TSS27187"; p_id "P26851";
chrY	hg19_knownGene	exon	1451284	1451581	.	+	.	gene_id "XLOC_030164"; transcript_id "5_00082354"; exon_number "12"; gene_name "uc004fpf.2"; oId "uc004fpf.2"; nearest_ref "uc004fpf.2"; class_code "="; tss_id "TSS27187"; p_id "P26851";
chrY	hg19_knownGene	exon	1410621	1410722	.	+	.	gene_id "XLOC_030164"; transcript_id "5_00082355"; exon_number "1"; gene_name "uc011nak.1"; oId "uc011nak.1"; nearest_ref "uc011nak.1"; class_code "="; tss_id "TSS27188"; p_id "P26850";
chrY	hg19_knownGene	exon	1420993	1421125	.	+	.	gene_id "XLOC_030164"; transcript_id "5_00082355"; exon_number "2"; gene_name "uc011nak.1"; oId "uc011nak.1"; nearest_ref "uc011nak.1"; class_code "="; tss_id "TSS27188"; p_id "P26850";
chrY	hg19_knownGene	exon	1421215	1421399	.	+	.	gene_id "XLOC_030164"; transcript_id "5_00082355"; exon_number "3"; gene_name "uc011nak.1"; oId "uc011nak.1"; nearest_ref "uc011nak.1"; class_code "="; tss_id "TSS27188"; p_id "P26850";
chrY	hg19_knownGene	exon	1425114	1425229	.	+	.	gene_id "XLOC_030164"; transcript_id "5_00082355"; exon_number "4"; gene_name "uc011nak.1"; oId "uc011nak.1"; nearest_ref "uc011nak.1"; class_code "="; tss_id "TSS27188"; p_id "P26850";
chrY	hg19_knownGene	exon	1427754	1427780	.	+	.	gene_id "XLOC_030164"; transcript_id "5_00082355"; exon_number "5"; gene_name "uc011nak.1"; oId "uc011nak.1"; nearest_ref "uc011nak.1"; class_code "="; tss_id "TSS27188"; p_id "P26850";
chrY	hg19_knownGene	exon	1434031	1434145	.	+	.	gene_id "XLOC_030164"; transcript_id "5_00082355"; exon_number "6"; gene_name "uc011nak.1"; oId "uc011nak.1"; nearest_ref "uc011nak.1"; class_code "="; tss_id "TSS27188"; p_id "P26850";
chrY	hg19_knownGene	exon	1447552	1447657	.	+	.	gene_id "XLOC_030164"; transcript_id "5_00082355"; exon_number "7"; gene_name "uc011nak.1"; oId "uc011nak.1"; nearest_ref "uc011nak.1"; class_code "="; tss_id "TSS27188"; p_id "P26850";
chrY	hg19_knownGene	exon	1449916	1449997	.	+	.	gene_id "XLOC_030164"; transcript_id "5_00082355"; exon_number "8"; gene_name "uc011nak.1"; oId "uc011nak.1"; nearest_ref "uc011nak.1"; class_code "="; tss_id "TSS27188"; p_id "P26850";
chrY	hg19_knownGene	exon	1451284	1451581	.	+	.	gene_id "XLOC_030164"; transcript_id "5_00082355"; exon_number "9"; gene_name "uc011nak.1"; oId "uc011nak.1"; nearest_ref "uc011nak.1"; class_code "="; tss_id "TSS27188"; p_id "P26850";
chrY	Cufflinks	exon	1468922	1469479	.	+	.	gene_id "XLOC_030165"; transcript_id "5_00082357"; exon_number "1"; gene_name "uc004fpj.2"; oId "uc004fpj.2_ext"; nearest_ref "uc004fpj.2"; class_code "="; tss_id "TSS27189";
chrY	Cufflinks	exon	1470355	1471118	.	+	.	gene_id "XLOC_030165"; transcript_id "5_00082357"; exon_number "2"; gene_name "uc004fpj.2"; oId "uc004fpj.2_ext"; nearest_ref "uc004fpj.2"; class_code "="; tss_id "TSS27189";
chrY	Cufflinks	exon	1472354	1472478	.	+	.	gene_id "XLOC_030165"; transcript_id "5_00082357"; exon_number "3"; gene_name "uc004fpj.2"; oId "uc004fpj.2_ext"; nearest_ref "uc004fpj.2"; class_code "="; tss_id "TSS27189";
chrY	Cufflinks	exon	1481636	1481781	.	+	.	gene_id "XLOC_030165"; transcript_id "5_00082357"; exon_number "4"; gene_name "uc004fpj.2"; oId "uc004fpj.2_ext"; nearest_ref "uc004fpj.2"; class_code "="; tss_id "TSS27189";
chrY	Cufflinks	exon	1482655	1483203	.	+	.	gene_id "XLOC_030165"; transcript_id "5_00082357"; exon_number "5"; gene_name "uc004fpj.2"; oId "uc004fpj.2_ext"; nearest_ref "uc004fpj.2"; class_code "="; tss_id "TSS27189";
chrY	Cufflinks	exon	1483636	1484313	.	+	.	gene_id "XLOC_030165"; transcript_id "5_00082357"; exon_number "6"; gene_name "uc004fpj.2"; oId "uc004fpj.2_ext"; nearest_ref "uc004fpj.2"; class_code "="; tss_id "TSS27189";
chrY	Cufflinks	exon	1468944	1469479	.	+	.	gene_id "XLOC_030165"; transcript_id "5_00082356"; exon_number "1"; gene_name "uc004fpi.2"; oId "uc004fpi.2_ext"; nearest_ref "uc004fpi.2"; class_code "="; tss_id "TSS27189";
chrY	Cufflinks	exon	1470355	1471118	.	+	.	gene_id "XLOC_030165"; transcript_id "5_00082356"; exon_number "2"; gene_name "uc004fpi.2"; oId "uc004fpi.2_ext"; nearest_ref "uc004fpi.2"; class_code "="; tss_id "TSS27189";
chrY	Cufflinks	exon	1472354	1472478	.	+	.	gene_id "XLOC_030165"; transcript_id "5_00082356"; exon_number "3"; gene_name "uc004fpi.2"; oId "uc004fpi.2_ext"; nearest_ref "uc004fpi.2"; class_code "="; tss_id "TSS27189";
chrY	Cufflinks	exon	1481636	1482478	.	+	.	gene_id "XLOC_030165"; transcript_id "5_00082356"; exon_number "4"; gene_name "uc004fpi.2"; oId "uc004fpi.2_ext"; nearest_ref "uc004fpi.2"; class_code "="; tss_id "TSS27189";
chrY	hg19_knownGene	exon	1660486	1660662	.	+	.	gene_id "XLOC_030166"; transcript_id "5_00082358"; exon_number "1"; gene_name "uc010nvx.1"; oId "uc010nvx.1"; nearest_ref "uc010nvx.1"; class_code "="; tss_id "TSS27190"; p_id "P26855";
chrY	hg19_knownGene	exon	1662337	1663117	.	+	.	gene_id "XLOC_030166"; transcript_id "5_00082358"; exon_number "2"; gene_name "uc010nvx.1"; oId "uc010nvx.1"; nearest_ref "uc010nvx.1"; class_code "="; tss_id "TSS27190"; p_id "P26855";
chrY	hg19_knownGene	exon	1664277	1664425	.	+	.	gene_id "XLOC_030166"; transcript_id "5_00082358"; exon_number "3"; gene_name "uc010nvx.1"; oId "uc010nvx.1"; nearest_ref "uc010nvx.1"; class_code "="; tss_id "TSS27190"; p_id "P26855";
chrY	hg19_knownGene	exon	1668085	1669196	.	+	.	gene_id "XLOC_030166"; transcript_id "5_00082358"; exon_number "4"; gene_name "uc010nvx.1"; oId "uc010nvx.1"; nearest_ref "uc010nvx.1"; class_code "="; tss_id "TSS27190"; p_id "P26855";
chrY	hg19_knownGene	exon	1660486	1660662	.	+	.	gene_id "XLOC_030166"; transcript_id "5_00082360"; exon_number "1"; gene_name "uc004fpo.2"; oId "uc004fpo.2"; nearest_ref "uc004fpo.2"; class_code "="; tss_id "TSS27190";
chrY	hg19_knownGene	exon	1662337	1663117	.	+	.	gene_id "XLOC_030166"; transcript_id "5_00082360"; exon_number "2"; gene_name "uc004fpo.2"; oId "uc004fpo.2"; nearest_ref "uc004fpo.2"; class_code "="; tss_id "TSS27190";
chrY	hg19_knownGene	exon	1664277	1664425	.	+	.	gene_id "XLOC_030166"; transcript_id "5_00082360"; exon_number "3"; gene_name "uc004fpo.2"; oId "uc004fpo.2"; nearest_ref "uc004fpo.2"; class_code "="; tss_id "TSS27190";
chrY	hg19_knownGene	exon	1668085	1668325	.	+	.	gene_id "XLOC_030166"; transcript_id "5_00082360"; exon_number "4"; gene_name "uc004fpo.2"; oId "uc004fpo.2"; nearest_ref "uc004fpo.2"; class_code "="; tss_id "TSS27190";
chrY	hg19_knownGene	exon	1669031	1669100	.	+	.	gene_id "XLOC_030166"; transcript_id "5_00082360"; exon_number "5"; gene_name "uc004fpo.2"; oId "uc004fpo.2"; nearest_ref "uc004fpo.2"; class_code "="; tss_id "TSS27190";
chrY	hg19_knownGene	exon	1669552	1671409	.	+	.	gene_id "XLOC_030166"; transcript_id "5_00082360"; exon_number "6"; gene_name "uc004fpo.2"; oId "uc004fpo.2"; nearest_ref "uc004fpo.2"; class_code "="; tss_id "TSS27190";
chrY	hg19_knownGene	exon	1660486	1660662	.	+	.	gene_id "XLOC_030166"; transcript_id "5_00082359"; exon_number "1"; gene_name "uc004fpn.2"; oId "uc004fpn.2"; nearest_ref "uc004fpn.2"; class_code "="; tss_id "TSS27190"; p_id "P26852";
chrY	hg19_knownGene	exon	1662337	1663117	.	+	.	gene_id "XLOC_030166"; transcript_id "5_00082359"; exon_number "2"; gene_name "uc004fpn.2"; oId "uc004fpn.2"; nearest_ref "uc004fpn.2"; class_code "="; tss_id "TSS27190"; p_id "P26852";
chrY	hg19_knownGene	exon	1664277	1664425	.	+	.	gene_id "XLOC_030166"; transcript_id "5_00082359"; exon_number "3"; gene_name "uc004fpn.2"; oId "uc004fpn.2"; nearest_ref "uc004fpn.2"; class_code "="; tss_id "TSS27190"; p_id "P26852";
chrY	hg19_knownGene	exon	1668085	1668325	.	+	.	gene_id "XLOC_030166"; transcript_id "5_00082359"; exon_number "4"; gene_name "uc004fpn.2"; oId "uc004fpn.2"; nearest_ref "uc004fpn.2"; class_code "="; tss_id "TSS27190"; p_id "P26852";
chrY	hg19_knownGene	exon	1669552	1671409	.	+	.	gene_id "XLOC_030166"; transcript_id "5_00082359"; exon_number "5"; gene_name "uc004fpn.2"; oId "uc004fpn.2"; nearest_ref "uc004fpn.2"; class_code "="; tss_id "TSS27190"; p_id "P26852";
chrY	hg19_knownGene	exon	1664277	1664425	.	+	.	gene_id "XLOC_030166"; transcript_id "5_00082361"; exon_number "1"; gene_name "uc004fpq.2"; oId "uc004fpq.2"; nearest_ref "uc004fpq.2"; class_code "="; tss_id "TSS27191"; p_id "P26853";
chrY	hg19_knownGene	exon	1684026	1684161	.	+	.	gene_id "XLOC_030166"; transcript_id "5_00082361"; exon_number "2"; gene_name "uc004fpq.2"; oId "uc004fpq.2"; nearest_ref "uc004fpq.2"; class_code "="; tss_id "TSS27191"; p_id "P26853";
chrY	hg19_knownGene	exon	1692032	1692206	.	+	.	gene_id "XLOC_030166"; transcript_id "5_00082361"; exon_number "3"; gene_name "uc004fpq.2"; oId "uc004fpq.2"; nearest_ref "uc004fpq.2"; class_code "="; tss_id "TSS27191"; p_id "P26853";
chrY	hg19_knownGene	exon	1693162	1693291	.	+	.	gene_id "XLOC_030166"; transcript_id "5_00082361"; exon_number "4"; gene_name "uc004fpq.2"; oId "uc004fpq.2"; nearest_ref "uc004fpq.2"; class_code "="; tss_id "TSS27191"; p_id "P26853";
chrY	hg19_knownGene	exon	1696596	1696664	.	+	.	gene_id "XLOC_030166"; transcript_id "5_00082361"; exon_number "5"; gene_name "uc004fpq.2"; oId "uc004fpq.2"; nearest_ref "uc004fpq.2"; class_code "="; tss_id "TSS27191"; p_id "P26853";
chrY	hg19_knownGene	exon	1698714	1698832	.	+	.	gene_id "XLOC_030166"; transcript_id "5_00082361"; exon_number "6"; gene_name "uc004fpq.2"; oId "uc004fpq.2"; nearest_ref "uc004fpq.2"; class_code "="; tss_id "TSS27191"; p_id "P26853";
chrY	hg19_knownGene	exon	1701597	1701680	.	+	.	gene_id "XLOC_030166"; transcript_id "5_00082361"; exon_number "7"; gene_name "uc004fpq.2"; oId "uc004fpq.2"; nearest_ref "uc004fpq.2"; class_code "="; tss_id "TSS27191"; p_id "P26853";
chrY	hg19_knownGene	exon	1702043	1702183	.	+	.	gene_id "XLOC_030166"; transcript_id "5_00082361"; exon_number "8"; gene_name "uc004fpq.2"; oId "uc004fpq.2"; nearest_ref "uc004fpq.2"; class_code "="; tss_id "TSS27191"; p_id "P26853";
chrY	hg19_knownGene	exon	1705331	1705453	.	+	.	gene_id "XLOC_030166"; transcript_id "5_00082361"; exon_number "9"; gene_name "uc004fpq.2"; oId "uc004fpq.2"; nearest_ref "uc004fpq.2"; class_code "="; tss_id "TSS27191"; p_id "P26853";
chrY	hg19_knownGene	exon	1711696	1711973	.	+	.	gene_id "XLOC_030166"; transcript_id "5_00082361"; exon_number "10"; gene_name "uc004fpq.2"; oId "uc004fpq.2"; nearest_ref "uc004fpq.2"; class_code "="; tss_id "TSS27191"; p_id "P26853";
chrY	Cufflinks	exon	1683941	1684161	.	+	.	gene_id "XLOC_030166"; transcript_id "5_00082363"; exon_number "1"; gene_name "uc004fpr.2"; oId "uc004fpr.2_ext"; nearest_ref "uc004fpr.2"; class_code "="; tss_id "TSS27192"; p_id "P26854";
chrY	Cufflinks	exon	1692032	1692206	.	+	.	gene_id "XLOC_030166"; transcript_id "5_00082363"; exon_number "2"; gene_name "uc004fpr.2"; oId "uc004fpr.2_ext"; nearest_ref "uc004fpr.2"; class_code "="; tss_id "TSS27192"; p_id "P26854";
chrY	Cufflinks	exon	1693162	1693291	.	+	.	gene_id "XLOC_030166"; transcript_id "5_00082363"; exon_number "3"; gene_name "uc004fpr.2"; oId "uc004fpr.2_ext"; nearest_ref "uc004fpr.2"; class_code "="; tss_id "TSS27192"; p_id "P26854";
chrY	Cufflinks	exon	1696596	1696664	.	+	.	gene_id "XLOC_030166"; transcript_id "5_00082363"; exon_number "4"; gene_name "uc004fpr.2"; oId "uc004fpr.2_ext"; nearest_ref "uc004fpr.2"; class_code "="; tss_id "TSS27192"; p_id "P26854";
chrY	Cufflinks	exon	1698714	1698832	.	+	.	gene_id "XLOC_030166"; transcript_id "5_00082363"; exon_number "5"; gene_name "uc004fpr.2"; oId "uc004fpr.2_ext"; nearest_ref "uc004fpr.2"; class_code "="; tss_id "TSS27192"; p_id "P26854";
chrY	Cufflinks	exon	1705331	1705453	.	+	.	gene_id "XLOC_030166"; transcript_id "5_00082363"; exon_number "6"; gene_name "uc004fpr.2"; oId "uc004fpr.2_ext"; nearest_ref "uc004fpr.2"; class_code "="; tss_id "TSS27192"; p_id "P26854";
chrY	Cufflinks	exon	1711696	1711973	.	+	.	gene_id "XLOC_030166"; transcript_id "5_00082363"; exon_number "7"; gene_name "uc004fpr.2"; oId "uc004fpr.2_ext"; nearest_ref "uc004fpr.2"; class_code "="; tss_id "TSS27192"; p_id "P26854";
chrY	hg19_knownGene	exon	1683941	1684161	.	+	.	gene_id "XLOC_030166"; transcript_id "5_00082362"; exon_number "1"; gene_name "uc010nvy.2"; oId "uc010nvy.2"; nearest_ref "uc010nvy.2"; class_code "="; tss_id "TSS27192"; p_id "P26853";
chrY	hg19_knownGene	exon	1692032	1692206	.	+	.	gene_id "XLOC_030166"; transcript_id "5_00082362"; exon_number "2"; gene_name "uc010nvy.2"; oId "uc010nvy.2"; nearest_ref "uc010nvy.2"; class_code "="; tss_id "TSS27192"; p_id "P26853";
chrY	hg19_knownGene	exon	1693162	1693291	.	+	.	gene_id "XLOC_030166"; transcript_id "5_00082362"; exon_number "3"; gene_name "uc010nvy.2"; oId "uc010nvy.2"; nearest_ref "uc010nvy.2"; class_code "="; tss_id "TSS27192"; p_id "P26853";
chrY	hg19_knownGene	exon	1696596	1696664	.	+	.	gene_id "XLOC_030166"; transcript_id "5_00082362"; exon_number "4"; gene_name "uc010nvy.2"; oId "uc010nvy.2"; nearest_ref "uc010nvy.2"; class_code "="; tss_id "TSS27192"; p_id "P26853";
chrY	hg19_knownGene	exon	1698714	1698832	.	+	.	gene_id "XLOC_030166"; transcript_id "5_00082362"; exon_number "5"; gene_name "uc010nvy.2"; oId "uc010nvy.2"; nearest_ref "uc010nvy.2"; class_code "="; tss_id "TSS27192"; p_id "P26853";
chrY	hg19_knownGene	exon	1701597	1701680	.	+	.	gene_id "XLOC_030166"; transcript_id "5_00082362"; exon_number "6"; gene_name "uc010nvy.2"; oId "uc010nvy.2"; nearest_ref "uc010nvy.2"; class_code "="; tss_id "TSS27192"; p_id "P26853";
chrY	hg19_knownGene	exon	1702043	1702183	.	+	.	gene_id "XLOC_030166"; transcript_id "5_00082362"; exon_number "7"; gene_name "uc010nvy.2"; oId "uc010nvy.2"; nearest_ref "uc010nvy.2"; class_code "="; tss_id "TSS27192"; p_id "P26853";
chrY	hg19_knownGene	exon	1705331	1705453	.	+	.	gene_id "XLOC_030166"; transcript_id "5_00082362"; exon_number "8"; gene_name "uc010nvy.2"; oId "uc010nvy.2"; nearest_ref "uc010nvy.2"; class_code "="; tss_id "TSS27192"; p_id "P26853";
chrY	hg19_knownGene	exon	1711696	1711973	.	+	.	gene_id "XLOC_030166"; transcript_id "5_00082362"; exon_number "9"; gene_name "uc010nvy.2"; oId "uc010nvy.2"; nearest_ref "uc010nvy.2"; class_code "="; tss_id "TSS27192"; p_id "P26853";
chrY	Cufflinks	exon	2477390	2477522	.	+	.	gene_id "XLOC_030167"; transcript_id "5_00082364"; exon_number "1"; gene_name "uc004fpv.1"; oId "uc004fpv.1_ext"; nearest_ref "uc004fpv.1"; class_code "="; tss_id "TSS27193";
chrY	Cufflinks	exon	2479037	2479079	.	+	.	gene_id "XLOC_030167"; transcript_id "5_00082364"; exon_number "2"; gene_name "uc004fpv.1"; oId "uc004fpv.1_ext"; nearest_ref "uc004fpv.1"; class_code "="; tss_id "TSS27193";
chrY	Cufflinks	exon	2480191	2480259	.	+	.	gene_id "XLOC_030167"; transcript_id "5_00082364"; exon_number "3"; gene_name "uc004fpv.1"; oId "uc004fpv.1_ext"; nearest_ref "uc004fpv.1"; class_code "="; tss_id "TSS27193";
chrY	Cufflinks	exon	2483857	2484010	.	+	.	gene_id "XLOC_030167"; transcript_id "5_00082364"; exon_number "4"; gene_name "uc004fpv.1"; oId "uc004fpv.1_ext"; nearest_ref "uc004fpv.1"; class_code "="; tss_id "TSS27193";
chrY	Cufflinks	exon	2486781	2486825	.	+	.	gene_id "XLOC_030167"; transcript_id "5_00082364"; exon_number "5"; gene_name "uc004fpv.1"; oId "uc004fpv.1_ext"; nearest_ref "uc004fpv.1"; class_code "="; tss_id "TSS27193";
chrY	Cufflinks	exon	2487470	2487538	.	+	.	gene_id "XLOC_030167"; transcript_id "5_00082364"; exon_number "6"; gene_name "uc004fpv.1"; oId "uc004fpv.1_ext"; nearest_ref "uc004fpv.1"; class_code "="; tss_id "TSS27193";
chrY	Cufflinks	exon	2490731	2490775	.	+	.	gene_id "XLOC_030167"; transcript_id "5_00082364"; exon_number "7"; gene_name "uc004fpv.1"; oId "uc004fpv.1_ext"; nearest_ref "uc004fpv.1"; class_code "="; tss_id "TSS27193";
chrY	Cufflinks	exon	2491426	2491494	.	+	.	gene_id "XLOC_030167"; transcript_id "5_00082364"; exon_number "8"; gene_name "uc004fpv.1"; oId "uc004fpv.1_ext"; nearest_ref "uc004fpv.1"; class_code "="; tss_id "TSS27193";
chrY	Cufflinks	exon	2494638	2494683	.	+	.	gene_id "XLOC_030167"; transcript_id "5_00082364"; exon_number "9"; gene_name "uc004fpv.1"; oId "uc004fpv.1_ext"; nearest_ref "uc004fpv.1"; class_code "="; tss_id "TSS27193";
chrY	Cufflinks	exon	2506015	2506735	.	+	.	gene_id "XLOC_030167"; transcript_id "5_00082364"; exon_number "10"; gene_name "uc004fpv.1"; oId "uc004fpv.1_ext"; nearest_ref "uc004fpv.1"; class_code "="; tss_id "TSS27193";
chrY	Cufflinks	exon	2477390	2477522	.	+	.	gene_id "XLOC_030167"; transcript_id "5_00082365"; exon_number "1"; gene_name "uc004fpw.1"; oId "uc004fpw.1_ext"; nearest_ref "uc004fpw.1"; class_code "="; tss_id "TSS27193";
chrY	Cufflinks	exon	2479037	2479079	.	+	.	gene_id "XLOC_030167"; transcript_id "5_00082365"; exon_number "2"; gene_name "uc004fpw.1"; oId "uc004fpw.1_ext"; nearest_ref "uc004fpw.1"; class_code "="; tss_id "TSS27193";
chrY	Cufflinks	exon	2480191	2480259	.	+	.	gene_id "XLOC_030167"; transcript_id "5_00082365"; exon_number "3"; gene_name "uc004fpw.1"; oId "uc004fpw.1_ext"; nearest_ref "uc004fpw.1"; class_code "="; tss_id "TSS27193";
chrY	Cufflinks	exon	2483857	2484010	.	+	.	gene_id "XLOC_030167"; transcript_id "5_00082365"; exon_number "4"; gene_name "uc004fpw.1"; oId "uc004fpw.1_ext"; nearest_ref "uc004fpw.1"; class_code "="; tss_id "TSS27193";
chrY	Cufflinks	exon	2486781	2486825	.	+	.	gene_id "XLOC_030167"; transcript_id "5_00082365"; exon_number "5"; gene_name "uc004fpw.1"; oId "uc004fpw.1_ext"; nearest_ref "uc004fpw.1"; class_code "="; tss_id "TSS27193";
chrY	Cufflinks	exon	2487470	2487538	.	+	.	gene_id "XLOC_030167"; transcript_id "5_00082365"; exon_number "6"; gene_name "uc004fpw.1"; oId "uc004fpw.1_ext"; nearest_ref "uc004fpw.1"; class_code "="; tss_id "TSS27193";
chrY	Cufflinks	exon	2491426	2491494	.	+	.	gene_id "XLOC_030167"; transcript_id "5_00082365"; exon_number "7"; gene_name "uc004fpw.1"; oId "uc004fpw.1_ext"; nearest_ref "uc004fpw.1"; class_code "="; tss_id "TSS27193";
chrY	Cufflinks	exon	2494638	2494683	.	+	.	gene_id "XLOC_030167"; transcript_id "5_00082365"; exon_number "8"; gene_name "uc004fpw.1"; oId "uc004fpw.1_ext"; nearest_ref "uc004fpw.1"; class_code "="; tss_id "TSS27193";
chrY	Cufflinks	exon	2523068	2525270	.	+	.	gene_id "XLOC_030167"; transcript_id "5_00082365"; exon_number "9"; gene_name "uc004fpw.1"; oId "uc004fpw.1_ext"; nearest_ref "uc004fpw.1"; class_code "="; tss_id "TSS27193";
chrY	hg19_knownGene	exon	2486773	2486825	.	+	.	gene_id "XLOC_030167"; transcript_id "5_00082366"; exon_number "1"; gene_name "uc004fpx.2"; oId "uc004fpx.2"; nearest_ref "uc004fpx.2"; class_code "="; tss_id "TSS27194";
chrY	hg19_knownGene	exon	2487470	2487538	.	+	.	gene_id "XLOC_030167"; transcript_id "5_00082366"; exon_number "2"; gene_name "uc004fpx.2"; oId "uc004fpx.2"; nearest_ref "uc004fpx.2"; class_code "="; tss_id "TSS27194";
chrY	hg19_knownGene	exon	2491426	2491494	.	+	.	gene_id "XLOC_030167"; transcript_id "5_00082366"; exon_number "3"; gene_name "uc004fpx.2"; oId "uc004fpx.2"; nearest_ref "uc004fpx.2"; class_code "="; tss_id "TSS27194";
chrY	hg19_knownGene	exon	2494638	2494683	.	+	.	gene_id "XLOC_030167"; transcript_id "5_00082366"; exon_number "4"; gene_name "uc004fpx.2"; oId "uc004fpx.2"; nearest_ref "uc004fpx.2"; class_code "="; tss_id "TSS27194";
chrY	hg19_knownGene	exon	2506015	2506735	.	+	.	gene_id "XLOC_030167"; transcript_id "5_00082366"; exon_number "5"; gene_name "uc004fpx.2"; oId "uc004fpx.2"; nearest_ref "uc004fpx.2"; class_code "="; tss_id "TSS27194";
chrY	hg19_knownGene	exon	2532345	2534080	.	+	.	gene_id "XLOC_030168"; transcript_id "5_00082367"; exon_number "1"; gene_name "uc004fpy.2"; oId "uc004fpy.2"; nearest_ref "uc004fpy.2"; class_code "=";
chrY	Cufflinks	exon	2559203	2559468	.	+	.	gene_id "XLOC_030169"; transcript_id "5_00082370"; exon_number "1"; gene_name "uc010nwa.2"; oId "uc010nwa.2_ext"; nearest_ref "uc010nwa.2"; class_code "="; tss_id "TSS27195"; p_id "P26858";
chrY	Cufflinks	exon	2582463	2582495	.	+	.	gene_id "XLOC_030169"; transcript_id "5_00082370"; exon_number "2"; gene_name "uc010nwa.2"; oId "uc010nwa.2_ext"; nearest_ref "uc010nwa.2"; class_code "="; tss_id "TSS27195"; p_id "P26858";
chrY	Cufflinks	exon	2587702	2587746	.	+	.	gene_id "XLOC_030169"; transcript_id "5_00082370"; exon_number "3"; gene_name "uc010nwa.2"; oId "uc010nwa.2_ext"; nearest_ref "uc010nwa.2"; class_code "="; tss_id "TSS27195"; p_id "P26858";
chrY	Cufflinks	exon	2588397	2588465	.	+	.	gene_id "XLOC_030169"; transcript_id "5_00082370"; exon_number "4"; gene_name "uc010nwa.2"; oId "uc010nwa.2_ext"; nearest_ref "uc010nwa.2"; class_code "="; tss_id "TSS27195"; p_id "P26858";
chrY	Cufflinks	exon	2590668	2590715	.	+	.	gene_id "XLOC_030169"; transcript_id "5_00082370"; exon_number "5"; gene_name "uc010nwa.2"; oId "uc010nwa.2_ext"; nearest_ref "uc010nwa.2"; class_code "="; tss_id "TSS27195"; p_id "P26858";
chrY	Cufflinks	exon	2591355	2591405	.	+	.	gene_id "XLOC_030169"; transcript_id "5_00082370"; exon_number "6"; gene_name "uc010nwa.2"; oId "uc010nwa.2_ext"; nearest_ref "uc010nwa.2"; class_code "="; tss_id "TSS27195"; p_id "P26858";
chrY	Cufflinks	exon	2594301	2594414	.	+	.	gene_id "XLOC_030169"; transcript_id "5_00082370"; exon_number "7"; gene_name "uc010nwa.2"; oId "uc010nwa.2_ext"; nearest_ref "uc010nwa.2"; class_code "="; tss_id "TSS27195"; p_id "P26858";
chrY	Cufflinks	exon	2606241	2606297	.	+	.	gene_id "XLOC_030169"; transcript_id "5_00082370"; exon_number "8"; gene_name "uc010nwa.2"; oId "uc010nwa.2_ext"; nearest_ref "uc010nwa.2"; class_code "="; tss_id "TSS27195"; p_id "P26858";
chrY	Cufflinks	exon	2608820	2609348	.	+	.	gene_id "XLOC_030169"; transcript_id "5_00082370"; exon_number "9"; gene_name "uc010nwa.2"; oId "uc010nwa.2_ext"; nearest_ref "uc010nwa.2"; class_code "="; tss_id "TSS27195"; p_id "P26858";
chrY	Cufflinks	exon	2559203	2559468	.	+	.	gene_id "XLOC_030169"; transcript_id "5_00082369"; exon_number "1"; gene_name "uc004fqb.2"; oId "uc004fqb.2_ext"; nearest_ref "uc004fqb.2"; class_code "="; tss_id "TSS27195"; p_id "P26857";
chrY	Cufflinks	exon	2582463	2582495	.	+	.	gene_id "XLOC_030169"; transcript_id "5_00082369"; exon_number "2"; gene_name "uc004fqb.2"; oId "uc004fqb.2_ext"; nearest_ref "uc004fqb.2"; class_code "="; tss_id "TSS27195"; p_id "P26857";
chrY	Cufflinks	exon	2585646	2585693	.	+	.	gene_id "XLOC_030169"; transcript_id "5_00082369"; exon_number "3"; gene_name "uc004fqb.2"; oId "uc004fqb.2_ext"; nearest_ref "uc004fqb.2"; class_code "="; tss_id "TSS27195"; p_id "P26857";
chrY	Cufflinks	exon	2587702	2587746	.	+	.	gene_id "XLOC_030169"; transcript_id "5_00082369"; exon_number "4"; gene_name "uc004fqb.2"; oId "uc004fqb.2_ext"; nearest_ref "uc004fqb.2"; class_code "="; tss_id "TSS27195"; p_id "P26857";
chrY	Cufflinks	exon	2588397	2588465	.	+	.	gene_id "XLOC_030169"; transcript_id "5_00082369"; exon_number "5"; gene_name "uc004fqb.2"; oId "uc004fqb.2_ext"; nearest_ref "uc004fqb.2"; class_code "="; tss_id "TSS27195"; p_id "P26857";
chrY	Cufflinks	exon	2590668	2590715	.	+	.	gene_id "XLOC_030169"; transcript_id "5_00082369"; exon_number "6"; gene_name "uc004fqb.2"; oId "uc004fqb.2_ext"; nearest_ref "uc004fqb.2"; class_code "="; tss_id "TSS27195"; p_id "P26857";
chrY	Cufflinks	exon	2591355	2591405	.	+	.	gene_id "XLOC_030169"; transcript_id "5_00082369"; exon_number "7"; gene_name "uc004fqb.2"; oId "uc004fqb.2_ext"; nearest_ref "uc004fqb.2"; class_code "="; tss_id "TSS27195"; p_id "P26857";
chrY	Cufflinks	exon	2594301	2594414	.	+	.	gene_id "XLOC_030169"; transcript_id "5_00082369"; exon_number "8"; gene_name "uc004fqb.2"; oId "uc004fqb.2_ext"; nearest_ref "uc004fqb.2"; class_code "="; tss_id "TSS27195"; p_id "P26857";
chrY	Cufflinks	exon	2606244	2606297	.	+	.	gene_id "XLOC_030169"; transcript_id "5_00082369"; exon_number "9"; gene_name "uc004fqb.2"; oId "uc004fqb.2_ext"; nearest_ref "uc004fqb.2"; class_code "="; tss_id "TSS27195"; p_id "P26857";
chrY	Cufflinks	exon	2608820	2609348	.	+	.	gene_id "XLOC_030169"; transcript_id "5_00082369"; exon_number "10"; gene_name "uc004fqb.2"; oId "uc004fqb.2_ext"; nearest_ref "uc004fqb.2"; class_code "="; tss_id "TSS27195"; p_id "P26857";
chrY	Cufflinks	exon	2559203	2559468	.	+	.	gene_id "XLOC_030169"; transcript_id "5_00082368"; exon_number "1"; gene_name "uc004fpz.2"; oId "uc004fpz.2_ext"; nearest_ref "uc004fpz.2"; class_code "="; tss_id "TSS27195"; p_id "P26856";
chrY	Cufflinks	exon	2582463	2582495	.	+	.	gene_id "XLOC_030169"; transcript_id "5_00082368"; exon_number "2"; gene_name "uc004fpz.2"; oId "uc004fpz.2_ext"; nearest_ref "uc004fpz.2"; class_code "="; tss_id "TSS27195"; p_id "P26856";
chrY	Cufflinks	exon	2585646	2585693	.	+	.	gene_id "XLOC_030169"; transcript_id "5_00082368"; exon_number "3"; gene_name "uc004fpz.2"; oId "uc004fpz.2_ext"; nearest_ref "uc004fpz.2"; class_code "="; tss_id "TSS27195"; p_id "P26856";
chrY	Cufflinks	exon	2587702	2587746	.	+	.	gene_id "XLOC_030169"; transcript_id "5_00082368"; exon_number "4"; gene_name "uc004fpz.2"; oId "uc004fpz.2_ext"; nearest_ref "uc004fpz.2"; class_code "="; tss_id "TSS27195"; p_id "P26856";
chrY	Cufflinks	exon	2588397	2588465	.	+	.	gene_id "XLOC_030169"; transcript_id "5_00082368"; exon_number "5"; gene_name "uc004fpz.2"; oId "uc004fpz.2_ext"; nearest_ref "uc004fpz.2"; class_code "="; tss_id "TSS27195"; p_id "P26856";
chrY	Cufflinks	exon	2590668	2590715	.	+	.	gene_id "XLOC_030169"; transcript_id "5_00082368"; exon_number "6"; gene_name "uc004fpz.2"; oId "uc004fpz.2_ext"; nearest_ref "uc004fpz.2"; class_code "="; tss_id "TSS27195"; p_id "P26856";
chrY	Cufflinks	exon	2591355	2591405	.	+	.	gene_id "XLOC_030169"; transcript_id "5_00082368"; exon_number "7"; gene_name "uc004fpz.2"; oId "uc004fpz.2_ext"; nearest_ref "uc004fpz.2"; class_code "="; tss_id "TSS27195"; p_id "P26856";
chrY	Cufflinks	exon	2594301	2594414	.	+	.	gene_id "XLOC_030169"; transcript_id "5_00082368"; exon_number "8"; gene_name "uc004fpz.2"; oId "uc004fpz.2_ext"; nearest_ref "uc004fpz.2"; class_code "="; tss_id "TSS27195"; p_id "P26856";
chrY	Cufflinks	exon	2606241	2606297	.	+	.	gene_id "XLOC_030169"; transcript_id "5_00082368"; exon_number "9"; gene_name "uc004fpz.2"; oId "uc004fpz.2_ext"; nearest_ref "uc004fpz.2"; class_code "="; tss_id "TSS27195"; p_id "P26856";
chrY	Cufflinks	exon	2608820	2609348	.	+	.	gene_id "XLOC_030169"; transcript_id "5_00082368"; exon_number "10"; gene_name "uc004fpz.2"; oId "uc004fpz.2_ext"; nearest_ref "uc004fpz.2"; class_code "="; tss_id "TSS27195"; p_id "P26856";
chrY	hg19_knownGene	exon	2559228	2559468	.	+	.	gene_id "XLOC_030169"; transcript_id "5_00082371"; exon_number "1"; gene_name "uc004fqa.2"; oId "uc004fqa.2"; nearest_ref "uc004fqa.2"; class_code "="; tss_id "TSS27195";
chrY	hg19_knownGene	exon	2582463	2582495	.	+	.	gene_id "XLOC_030169"; transcript_id "5_00082371"; exon_number "2"; gene_name "uc004fqa.2"; oId "uc004fqa.2"; nearest_ref "uc004fqa.2"; class_code "="; tss_id "TSS27195";
chrY	hg19_knownGene	exon	2585646	2585693	.	+	.	gene_id "XLOC_030169"; transcript_id "5_00082371"; exon_number "3"; gene_name "uc004fqa.2"; oId "uc004fqa.2"; nearest_ref "uc004fqa.2"; class_code "="; tss_id "TSS27195";
chrY	hg19_knownGene	exon	2587702	2587746	.	+	.	gene_id "XLOC_030169"; transcript_id "5_00082371"; exon_number "4"; gene_name "uc004fqa.2"; oId "uc004fqa.2"; nearest_ref "uc004fqa.2"; class_code "="; tss_id "TSS27195";
chrY	hg19_knownGene	exon	2588397	2588465	.	+	.	gene_id "XLOC_030169"; transcript_id "5_00082371"; exon_number "5"; gene_name "uc004fqa.2"; oId "uc004fqa.2"; nearest_ref "uc004fqa.2"; class_code "="; tss_id "TSS27195";
chrY	hg19_knownGene	exon	2590668	2590715	.	+	.	gene_id "XLOC_030169"; transcript_id "5_00082371"; exon_number "6"; gene_name "uc004fqa.2"; oId "uc004fqa.2"; nearest_ref "uc004fqa.2"; class_code "="; tss_id "TSS27195";
chrY	hg19_knownGene	exon	2591355	2591405	.	+	.	gene_id "XLOC_030169"; transcript_id "5_00082371"; exon_number "7"; gene_name "uc004fqa.2"; oId "uc004fqa.2"; nearest_ref "uc004fqa.2"; class_code "="; tss_id "TSS27195";
chrY	hg19_knownGene	exon	2594301	2594414	.	+	.	gene_id "XLOC_030169"; transcript_id "5_00082371"; exon_number "8"; gene_name "uc004fqa.2"; oId "uc004fqa.2"; nearest_ref "uc004fqa.2"; class_code "="; tss_id "TSS27195";
chrY	hg19_knownGene	exon	2601398	2601415	.	+	.	gene_id "XLOC_030169"; transcript_id "5_00082371"; exon_number "9"; gene_name "uc004fqa.2"; oId "uc004fqa.2"; nearest_ref "uc004fqa.2"; class_code "="; tss_id "TSS27195";
chrY	hg19_knownGene	exon	2606244	2606297	.	+	.	gene_id "XLOC_030169"; transcript_id "5_00082371"; exon_number "10"; gene_name "uc004fqa.2"; oId "uc004fqa.2"; nearest_ref "uc004fqa.2"; class_code "="; tss_id "TSS27195";
chrY	hg19_knownGene	exon	2608820	2609348	.	+	.	gene_id "XLOC_030169"; transcript_id "5_00082371"; exon_number "11"; gene_name "uc004fqa.2"; oId "uc004fqa.2"; nearest_ref "uc004fqa.2"; class_code "="; tss_id "TSS27195";
chrY	Cufflinks	exon	2620170	2620376	.	+	.	gene_id "XLOC_030170"; transcript_id "5_00082373"; exon_number "1"; gene_name "uc010nwc.1"; oId "uc010nwc.1_ext"; nearest_ref "uc010nwc.1"; class_code "="; tss_id "TSS27196";
chrY	Cufflinks	exon	2638591	2638632	.	+	.	gene_id "XLOC_030170"; transcript_id "5_00082373"; exon_number "2"; gene_name "uc010nwc.1"; oId "uc010nwc.1_ext"; nearest_ref "uc010nwc.1"; class_code "="; tss_id "TSS27196";
chrY	Cufflinks	exon	2642757	2642780	.	+	.	gene_id "XLOC_030170"; transcript_id "5_00082373"; exon_number "3"; gene_name "uc010nwc.1"; oId "uc010nwc.1_ext"; nearest_ref "uc010nwc.1"; class_code "="; tss_id "TSS27196";
chrY	Cufflinks	exon	2655036	2655609	.	+	.	gene_id "XLOC_030170"; transcript_id "5_00082373"; exon_number "4"; gene_name "uc010nwc.1"; oId "uc010nwc.1_ext"; nearest_ref "uc010nwc.1"; class_code "="; tss_id "TSS27196";
chrY	hg19_knownGene	exon	2620337	2620376	.	+	.	gene_id "XLOC_030170"; transcript_id "5_00082372"; exon_number "1"; gene_name "uc010nwb.1"; oId "uc010nwb.1"; nearest_ref "uc010nwb.1"; class_code "="; tss_id "TSS27197";
chrY	hg19_knownGene	exon	2638591	2638632	.	+	.	gene_id "XLOC_030170"; transcript_id "5_00082372"; exon_number "2"; gene_name "uc010nwb.1"; oId "uc010nwb.1"; nearest_ref "uc010nwb.1"; class_code "="; tss_id "TSS27197";
chrY	hg19_knownGene	exon	2642757	2643037	.	+	.	gene_id "XLOC_030170"; transcript_id "5_00082372"; exon_number "3"; gene_name "uc010nwb.1"; oId "uc010nwb.1"; nearest_ref "uc010nwb.1"; class_code "="; tss_id "TSS27197";
chrY	hg19_knownGene	exon	2620337	2620376	.	+	.	gene_id "XLOC_030170"; transcript_id "5_00082374"; exon_number "1"; gene_name "uc004fqc.1"; oId "uc004fqc.1"; nearest_ref "uc004fqc.1"; class_code "="; tss_id "TSS27197";
chrY	hg19_knownGene	exon	2638591	2638632	.	+	.	gene_id "XLOC_030170"; transcript_id "5_00082374"; exon_number "2"; gene_name "uc004fqc.1"; oId "uc004fqc.1"; nearest_ref "uc004fqc.1"; class_code "="; tss_id "TSS27197";
chrY	hg19_knownGene	exon	2642757	2642780	.	+	.	gene_id "XLOC_030170"; transcript_id "5_00082374"; exon_number "3"; gene_name "uc004fqc.1"; oId "uc004fqc.1"; nearest_ref "uc004fqc.1"; class_code "="; tss_id "TSS27197";
chrY	hg19_knownGene	exon	2655036	2655094	.	+	.	gene_id "XLOC_030170"; transcript_id "5_00082374"; exon_number "4"; gene_name "uc004fqc.1"; oId "uc004fqc.1"; nearest_ref "uc004fqc.1"; class_code "="; tss_id "TSS27197";
chrY	hg19_knownGene	exon	2655521	2655675	.	+	.	gene_id "XLOC_030170"; transcript_id "5_00082374"; exon_number "5"; gene_name "uc004fqc.1"; oId "uc004fqc.1"; nearest_ref "uc004fqc.1"; class_code "="; tss_id "TSS27197";
chrY	hg19_knownGene	exon	2620337	2620376	.	+	.	gene_id "XLOC_030170"; transcript_id "5_00082375"; exon_number "1"; gene_name "uc004fqe.1"; oId "uc004fqe.1"; nearest_ref "uc004fqe.1"; class_code "="; tss_id "TSS27197";
chrY	hg19_knownGene	exon	2638591	2638632	.	+	.	gene_id "XLOC_030170"; transcript_id "5_00082375"; exon_number "2"; gene_name "uc004fqe.1"; oId "uc004fqe.1"; nearest_ref "uc004fqe.1"; class_code "="; tss_id "TSS27197";
chrY	hg19_knownGene	exon	2642757	2642780	.	+	.	gene_id "XLOC_030170"; transcript_id "5_00082375"; exon_number "3"; gene_name "uc004fqe.1"; oId "uc004fqe.1"; nearest_ref "uc004fqe.1"; class_code "="; tss_id "TSS27197";
chrY	hg19_knownGene	exon	2709069	2709124	.	+	.	gene_id "XLOC_030170"; transcript_id "5_00082375"; exon_number "4"; gene_name "uc004fqe.1"; oId "uc004fqe.1"; nearest_ref "uc004fqe.1"; class_code "="; tss_id "TSS27197";
chrY	hg19_knownGene	exon	2709527	2709668	.	+	.	gene_id "XLOC_030170"; transcript_id "5_00082375"; exon_number "5"; gene_name "uc004fqe.1"; oId "uc004fqe.1"; nearest_ref "uc004fqe.1"; class_code "="; tss_id "TSS27197";
chrY	hg19_knownGene	exon	2710206	2710283	.	+	.	gene_id "XLOC_030170"; transcript_id "5_00082375"; exon_number "6"; gene_name "uc004fqe.1"; oId "uc004fqe.1"; nearest_ref "uc004fqe.1"; class_code "="; tss_id "TSS27197";
chrY	hg19_knownGene	exon	2712118	2712298	.	+	.	gene_id "XLOC_030170"; transcript_id "5_00082375"; exon_number "7"; gene_name "uc004fqe.1"; oId "uc004fqe.1"; nearest_ref "uc004fqe.1"; class_code "="; tss_id "TSS27197";
chrY	hg19_knownGene	exon	2713687	2713784	.	+	.	gene_id "XLOC_030170"; transcript_id "5_00082375"; exon_number "8"; gene_name "uc004fqe.1"; oId "uc004fqe.1"; nearest_ref "uc004fqe.1"; class_code "="; tss_id "TSS27197";
chrY	hg19_knownGene	exon	2620337	2620376	.	+	.	gene_id "XLOC_030170"; transcript_id "5_00082376"; exon_number "1"; gene_name "uc004fqf.1"; oId "uc004fqf.1"; nearest_ref "uc004fqf.1"; class_code "="; tss_id "TSS27197";
chrY	hg19_knownGene	exon	2638591	2638632	.	+	.	gene_id "XLOC_030170"; transcript_id "5_00082376"; exon_number "2"; gene_name "uc004fqf.1"; oId "uc004fqf.1"; nearest_ref "uc004fqf.1"; class_code "="; tss_id "TSS27197";
chrY	hg19_knownGene	exon	2642757	2642780	.	+	.	gene_id "XLOC_030170"; transcript_id "5_00082376"; exon_number "3"; gene_name "uc004fqf.1"; oId "uc004fqf.1"; nearest_ref "uc004fqf.1"; class_code "="; tss_id "TSS27197";
chrY	hg19_knownGene	exon	2713687	2713784	.	+	.	gene_id "XLOC_030170"; transcript_id "5_00082376"; exon_number "4"; gene_name "uc004fqf.1"; oId "uc004fqf.1"; nearest_ref "uc004fqf.1"; class_code "="; tss_id "TSS27197";
chrY	hg19_knownGene	exon	2722641	2722812	.	+	.	gene_id "XLOC_030170"; transcript_id "5_00082376"; exon_number "5"; gene_name "uc004fqf.1"; oId "uc004fqf.1"; nearest_ref "uc004fqf.1"; class_code "="; tss_id "TSS27197";
chrY	hg19_knownGene	exon	2709527	2709668	.	+	.	gene_id "XLOC_030170"; transcript_id "5_00082377"; exon_number "1"; gene_name "uc004fqi.2"; oId "uc004fqi.2"; nearest_ref "uc004fqi.2"; class_code "="; tss_id "TSS27198"; p_id "P26859";
chrY	hg19_knownGene	exon	2710206	2710283	.	+	.	gene_id "XLOC_030170"; transcript_id "5_00082377"; exon_number "2"; gene_name "uc004fqi.2"; oId "uc004fqi.2"; nearest_ref "uc004fqi.2"; class_code "="; tss_id "TSS27198"; p_id "P26859";
chrY	hg19_knownGene	exon	2712118	2712298	.	+	.	gene_id "XLOC_030170"; transcript_id "5_00082377"; exon_number "3"; gene_name "uc004fqi.2"; oId "uc004fqi.2"; nearest_ref "uc004fqi.2"; class_code "="; tss_id "TSS27198"; p_id "P26859";
chrY	hg19_knownGene	exon	2713687	2713784	.	+	.	gene_id "XLOC_030170"; transcript_id "5_00082377"; exon_number "4"; gene_name "uc004fqi.2"; oId "uc004fqi.2"; nearest_ref "uc004fqi.2"; class_code "="; tss_id "TSS27198"; p_id "P26859";
chrY	hg19_knownGene	exon	2722641	2722812	.	+	.	gene_id "XLOC_030170"; transcript_id "5_00082377"; exon_number "5"; gene_name "uc004fqi.2"; oId "uc004fqi.2"; nearest_ref "uc004fqi.2"; class_code "="; tss_id "TSS27198"; p_id "P26859";
chrY	hg19_knownGene	exon	2733129	2733286	.	+	.	gene_id "XLOC_030170"; transcript_id "5_00082377"; exon_number "6"; gene_name "uc004fqi.2"; oId "uc004fqi.2"; nearest_ref "uc004fqi.2"; class_code "="; tss_id "TSS27198"; p_id "P26859";
chrY	hg19_knownGene	exon	2734834	2734995	.	+	.	gene_id "XLOC_030170"; transcript_id "5_00082377"; exon_number "7"; gene_name "uc004fqi.2"; oId "uc004fqi.2"; nearest_ref "uc004fqi.2"; class_code "="; tss_id "TSS27198"; p_id "P26859";
chrY	hg19_knownGene	exon	2803112	2803487	.	+	.	gene_id "XLOC_030171"; transcript_id "5_00082378"; exon_number "1"; gene_name "uc010nwd.1"; oId "uc010nwd.1"; nearest_ref "uc010nwd.1"; class_code "="; tss_id "TSS27199"; p_id "P26863";
chrY	hg19_knownGene	exon	2821950	2822038	.	+	.	gene_id "XLOC_030171"; transcript_id "5_00082378"; exon_number "2"; gene_name "uc010nwd.1"; oId "uc010nwd.1"; nearest_ref "uc010nwd.1"; class_code "="; tss_id "TSS27199"; p_id "P26863";
chrY	hg19_knownGene	exon	2829115	2829687	.	+	.	gene_id "XLOC_030171"; transcript_id "5_00082378"; exon_number "3"; gene_name "uc010nwd.1"; oId "uc010nwd.1"; nearest_ref "uc010nwd.1"; class_code "="; tss_id "TSS27199"; p_id "P26863";
chrY	hg19_knownGene	exon	2843136	2843285	.	+	.	gene_id "XLOC_030171"; transcript_id "5_00082378"; exon_number "4"; gene_name "uc010nwd.1"; oId "uc010nwd.1"; nearest_ref "uc010nwd.1"; class_code "="; tss_id "TSS27199"; p_id "P26863";
chrY	hg19_knownGene	exon	2843552	2843695	.	+	.	gene_id "XLOC_030171"; transcript_id "5_00082378"; exon_number "5"; gene_name "uc010nwd.1"; oId "uc010nwd.1"; nearest_ref "uc010nwd.1"; class_code "="; tss_id "TSS27199"; p_id "P26863";
chrY	hg19_knownGene	exon	2844711	2845221	.	+	.	gene_id "XLOC_030171"; transcript_id "5_00082378"; exon_number "6"; gene_name "uc010nwd.1"; oId "uc010nwd.1"; nearest_ref "uc010nwd.1"; class_code "="; tss_id "TSS27199"; p_id "P26863";
chrY	hg19_knownGene	exon	2803112	2803487	.	+	.	gene_id "XLOC_030171"; transcript_id "5_00082379"; exon_number "1"; gene_name "uc011nan.1"; oId "uc011nan.1"; nearest_ref "uc011nan.1"; class_code "="; tss_id "TSS27199"; p_id "P26860";
chrY	hg19_knownGene	exon	2821950	2822038	.	+	.	gene_id "XLOC_030171"; transcript_id "5_00082379"; exon_number "2"; gene_name "uc011nan.1"; oId "uc011nan.1"; nearest_ref "uc011nan.1"; class_code "="; tss_id "TSS27199"; p_id "P26860";
chrY	hg19_knownGene	exon	2843136	2843285	.	+	.	gene_id "XLOC_030171"; transcript_id "5_00082379"; exon_number "3"; gene_name "uc011nan.1"; oId "uc011nan.1"; nearest_ref "uc011nan.1"; class_code "="; tss_id "TSS27199"; p_id "P26860";
chrY	hg19_knownGene	exon	2843552	2843695	.	+	.	gene_id "XLOC_030171"; transcript_id "5_00082379"; exon_number "4"; gene_name "uc011nan.1"; oId "uc011nan.1"; nearest_ref "uc011nan.1"; class_code "="; tss_id "TSS27199"; p_id "P26860";
chrY	hg19_knownGene	exon	2844711	2844863	.	+	.	gene_id "XLOC_030171"; transcript_id "5_00082379"; exon_number "5"; gene_name "uc011nan.1"; oId "uc011nan.1"; nearest_ref "uc011nan.1"; class_code "="; tss_id "TSS27199"; p_id "P26860";
chrY	hg19_knownGene	exon	2845981	2846121	.	+	.	gene_id "XLOC_030171"; transcript_id "5_00082379"; exon_number "6"; gene_name "uc011nan.1"; oId "uc011nan.1"; nearest_ref "uc011nan.1"; class_code "="; tss_id "TSS27199"; p_id "P26860";
chrY	hg19_knownGene	exon	2846851	2850546	.	+	.	gene_id "XLOC_030171"; transcript_id "5_00082379"; exon_number "7"; gene_name "uc011nan.1"; oId "uc011nan.1"; nearest_ref "uc011nan.1"; class_code "="; tss_id "TSS27199"; p_id "P26860";
chrY	hg19_knownGene	exon	2803518	2803810	.	+	.	gene_id "XLOC_030171"; transcript_id "5_00082381"; exon_number "1"; gene_name "uc010nwe.2"; oId "uc010nwe.2"; nearest_ref "uc010nwe.2"; class_code "="; tss_id "TSS27200"; p_id "P26862";
chrY	hg19_knownGene	exon	2829115	2829687	.	+	.	gene_id "XLOC_030171"; transcript_id "5_00082381"; exon_number "2"; gene_name "uc010nwe.2"; oId "uc010nwe.2"; nearest_ref "uc010nwe.2"; class_code "="; tss_id "TSS27200"; p_id "P26862";
chrY	hg19_knownGene	exon	2843136	2843285	.	+	.	gene_id "XLOC_030171"; transcript_id "5_00082381"; exon_number "3"; gene_name "uc010nwe.2"; oId "uc010nwe.2"; nearest_ref "uc010nwe.2"; class_code "="; tss_id "TSS27200"; p_id "P26862";
chrY	hg19_knownGene	exon	2843552	2843695	.	+	.	gene_id "XLOC_030171"; transcript_id "5_00082381"; exon_number "4"; gene_name "uc010nwe.2"; oId "uc010nwe.2"; nearest_ref "uc010nwe.2"; class_code "="; tss_id "TSS27200"; p_id "P26862";
chrY	hg19_knownGene	exon	2845981	2846121	.	+	.	gene_id "XLOC_030171"; transcript_id "5_00082381"; exon_number "5"; gene_name "uc010nwe.2"; oId "uc010nwe.2"; nearest_ref "uc010nwe.2"; class_code "="; tss_id "TSS27200"; p_id "P26862";
chrY	hg19_knownGene	exon	2846851	2850546	.	+	.	gene_id "XLOC_030171"; transcript_id "5_00082381"; exon_number "6"; gene_name "uc010nwe.2"; oId "uc010nwe.2"; nearest_ref "uc010nwe.2"; class_code "="; tss_id "TSS27200"; p_id "P26862";
chrY	hg19_knownGene	exon	2803518	2803810	.	+	.	gene_id "XLOC_030171"; transcript_id "5_00082380"; exon_number "1"; gene_name "uc004fqj.2"; oId "uc004fqj.2"; nearest_ref "uc004fqj.2"; class_code "="; tss_id "TSS27200"; p_id "P26861";
chrY	hg19_knownGene	exon	2821950	2822038	.	+	.	gene_id "XLOC_030171"; transcript_id "5_00082380"; exon_number "2"; gene_name "uc004fqj.2"; oId "uc004fqj.2"; nearest_ref "uc004fqj.2"; class_code "="; tss_id "TSS27200"; p_id "P26861";
chrY	hg19_knownGene	exon	2829115	2829687	.	+	.	gene_id "XLOC_030171"; transcript_id "5_00082380"; exon_number "3"; gene_name "uc004fqj.2"; oId "uc004fqj.2"; nearest_ref "uc004fqj.2"; class_code "="; tss_id "TSS27200"; p_id "P26861";
chrY	hg19_knownGene	exon	2843136	2843285	.	+	.	gene_id "XLOC_030171"; transcript_id "5_00082380"; exon_number "4"; gene_name "uc004fqj.2"; oId "uc004fqj.2"; nearest_ref "uc004fqj.2"; class_code "="; tss_id "TSS27200"; p_id "P26861";
chrY	hg19_knownGene	exon	2843552	2843695	.	+	.	gene_id "XLOC_030171"; transcript_id "5_00082380"; exon_number "5"; gene_name "uc004fqj.2"; oId "uc004fqj.2"; nearest_ref "uc004fqj.2"; class_code "="; tss_id "TSS27200"; p_id "P26861";
chrY	hg19_knownGene	exon	2844711	2844863	.	+	.	gene_id "XLOC_030171"; transcript_id "5_00082380"; exon_number "6"; gene_name "uc004fqj.2"; oId "uc004fqj.2"; nearest_ref "uc004fqj.2"; class_code "="; tss_id "TSS27200"; p_id "P26861";
chrY	hg19_knownGene	exon	2845981	2846121	.	+	.	gene_id "XLOC_030171"; transcript_id "5_00082380"; exon_number "7"; gene_name "uc004fqj.2"; oId "uc004fqj.2"; nearest_ref "uc004fqj.2"; class_code "="; tss_id "TSS27200"; p_id "P26861";
chrY	hg19_knownGene	exon	2846851	2850546	.	+	.	gene_id "XLOC_030171"; transcript_id "5_00082380"; exon_number "8"; gene_name "uc004fqj.2"; oId "uc004fqj.2"; nearest_ref "uc004fqj.2"; class_code "="; tss_id "TSS27200"; p_id "P26861";
chrY	hg19_knownGene	exon	3447126	3447168	.	+	.	gene_id "XLOC_030172"; transcript_id "5_00082382"; exon_number "1"; gene_name "uc004fqk.2"; oId "uc004fqk.2"; nearest_ref "uc004fqk.2"; class_code "="; tss_id "TSS27201"; p_id "P26864";
chrY	hg19_knownGene	exon	3447265	3448080	.	+	.	gene_id "XLOC_030172"; transcript_id "5_00082382"; exon_number "2"; gene_name "uc004fqk.2"; oId "uc004fqk.2"; nearest_ref "uc004fqk.2"; class_code "="; tss_id "TSS27201"; p_id "P26864";
chrY	Cufflinks	exon	3551284	3551784	.	+	.	gene_id "XLOC_030173"; transcript_id "5_00082383"; exon_number "1"; oId "SC4.34128.1"; class_code ".";
chrY	hg19_knownGene	exon	4868267	4868646	.	+	.	gene_id "XLOC_030174"; transcript_id "5_00082384"; exon_number "1"; gene_name "uc010nwg.1"; oId "uc010nwg.1"; nearest_ref "uc010nwg.1"; class_code "="; tss_id "TSS27202"; p_id "P26869";
chrY	hg19_knownGene	exon	4870729	4870799	.	+	.	gene_id "XLOC_030174"; transcript_id "5_00082384"; exon_number "2"; gene_name "uc010nwg.1"; oId "uc010nwg.1"; nearest_ref "uc010nwg.1"; class_code "="; tss_id "TSS27202"; p_id "P26869";
chrY	hg19_knownGene	exon	4900711	4900769	.	+	.	gene_id "XLOC_030174"; transcript_id "5_00082384"; exon_number "3"; gene_name "uc010nwg.1"; oId "uc010nwg.1"; nearest_ref "uc010nwg.1"; class_code "="; tss_id "TSS27202"; p_id "P26869";
chrY	hg19_knownGene	exon	4924930	4925500	.	+	.	gene_id "XLOC_030174"; transcript_id "5_00082384"; exon_number "4"; gene_name "uc010nwg.1"; oId "uc010nwg.1"; nearest_ref "uc010nwg.1"; class_code "="; tss_id "TSS27202"; p_id "P26869";
chrY	hg19_knownGene	exon	4966256	4968748	.	+	.	gene_id "XLOC_030174"; transcript_id "5_00082384"; exon_number "5"; gene_name "uc010nwg.1"; oId "uc010nwg.1"; nearest_ref "uc010nwg.1"; class_code "="; tss_id "TSS27202"; p_id "P26869";
chrY	hg19_knownGene	exon	4868267	4868646	.	+	.	gene_id "XLOC_030174"; transcript_id "5_00082386"; exon_number "1"; gene_name "uc004fqm.1"; oId "uc004fqm.1"; nearest_ref "uc004fqm.1"; class_code "="; tss_id "TSS27202"; p_id "P26865";
chrY	hg19_knownGene	exon	4898940	4899108	.	+	.	gene_id "XLOC_030174"; transcript_id "5_00082386"; exon_number "2"; gene_name "uc004fqm.1"; oId "uc004fqm.1"; nearest_ref "uc004fqm.1"; class_code "="; tss_id "TSS27202"; p_id "P26865";
chrY	hg19_knownGene	exon	4899947	4900052	.	+	.	gene_id "XLOC_030174"; transcript_id "5_00082386"; exon_number "3"; gene_name "uc004fqm.1"; oId "uc004fqm.1"; nearest_ref "uc004fqm.1"; class_code "="; tss_id "TSS27202"; p_id "P26865";
chrY	hg19_knownGene	exon	4900711	4900769	.	+	.	gene_id "XLOC_030174"; transcript_id "5_00082386"; exon_number "4"; gene_name "uc004fqm.1"; oId "uc004fqm.1"; nearest_ref "uc004fqm.1"; class_code "="; tss_id "TSS27202"; p_id "P26865";
chrY	hg19_knownGene	exon	4924930	4925500	.	+	.	gene_id "XLOC_030174"; transcript_id "5_00082386"; exon_number "5"; gene_name "uc004fqm.1"; oId "uc004fqm.1"; nearest_ref "uc004fqm.1"; class_code "="; tss_id "TSS27202"; p_id "P26865";
chrY	hg19_knownGene	exon	4966256	4968748	.	+	.	gene_id "XLOC_030174"; transcript_id "5_00082386"; exon_number "6"; gene_name "uc004fqm.1"; oId "uc004fqm.1"; nearest_ref "uc004fqm.1"; class_code "="; tss_id "TSS27202"; p_id "P26865";
chrY	hg19_knownGene	exon	4972385	4973485	.	+	.	gene_id "XLOC_030174"; transcript_id "5_00082386"; exon_number "7"; gene_name "uc004fqm.1"; oId "uc004fqm.1"; nearest_ref "uc004fqm.1"; class_code "="; tss_id "TSS27202"; p_id "P26865";
chrY	hg19_knownGene	exon	4868267	4868646	.	+	.	gene_id "XLOC_030174"; transcript_id "5_00082385"; exon_number "1"; gene_name "uc004fql.1"; oId "uc004fql.1"; nearest_ref "uc004fql.1"; class_code "="; tss_id "TSS27202"; p_id "P26865";
chrY	hg19_knownGene	exon	4899947	4900052	.	+	.	gene_id "XLOC_030174"; transcript_id "5_00082385"; exon_number "2"; gene_name "uc004fql.1"; oId "uc004fql.1"; nearest_ref "uc004fql.1"; class_code "="; tss_id "TSS27202"; p_id "P26865";
chrY	hg19_knownGene	exon	4900711	4900769	.	+	.	gene_id "XLOC_030174"; transcript_id "5_00082385"; exon_number "3"; gene_name "uc004fql.1"; oId "uc004fql.1"; nearest_ref "uc004fql.1"; class_code "="; tss_id "TSS27202"; p_id "P26865";
chrY	hg19_knownGene	exon	4924930	4925500	.	+	.	gene_id "XLOC_030174"; transcript_id "5_00082385"; exon_number "4"; gene_name "uc004fql.1"; oId "uc004fql.1"; nearest_ref "uc004fql.1"; class_code "="; tss_id "TSS27202"; p_id "P26865";
chrY	hg19_knownGene	exon	4966256	4968748	.	+	.	gene_id "XLOC_030174"; transcript_id "5_00082385"; exon_number "5"; gene_name "uc004fql.1"; oId "uc004fql.1"; nearest_ref "uc004fql.1"; class_code "="; tss_id "TSS27202"; p_id "P26865";
chrY	hg19_knownGene	exon	4972385	4973485	.	+	.	gene_id "XLOC_030174"; transcript_id "5_00082385"; exon_number "6"; gene_name "uc004fql.1"; oId "uc004fql.1"; nearest_ref "uc004fql.1"; class_code "="; tss_id "TSS27202"; p_id "P26865";
chrY	hg19_knownGene	exon	4924131	4925500	.	+	.	gene_id "XLOC_030174"; transcript_id "5_00082387"; exon_number "1"; gene_name "uc004fqn.1"; oId "uc004fqn.1"; nearest_ref "uc004fqn.1"; class_code "="; tss_id "TSS27203"; p_id "P26866";
chrY	hg19_knownGene	exon	4966256	4968748	.	+	.	gene_id "XLOC_030174"; transcript_id "5_00082387"; exon_number "2"; gene_name "uc004fqn.1"; oId "uc004fqn.1"; nearest_ref "uc004fqn.1"; class_code "="; tss_id "TSS27203"; p_id "P26866";
chrY	hg19_knownGene	exon	4972385	4973485	.	+	.	gene_id "XLOC_030174"; transcript_id "5_00082387"; exon_number "3"; gene_name "uc004fqn.1"; oId "uc004fqn.1"; nearest_ref "uc004fqn.1"; class_code "="; tss_id "TSS27203"; p_id "P26866";
chrY	hg19_knownGene	exon	4924131	4925500	.	+	.	gene_id "XLOC_030174"; transcript_id "5_00082388"; exon_number "1"; gene_name "uc004fqo.2"; oId "uc004fqo.2"; nearest_ref "uc004fqo.2"; class_code "="; tss_id "TSS27203"; p_id "P26867";
chrY	hg19_knownGene	exon	4966256	4968748	.	+	.	gene_id "XLOC_030174"; transcript_id "5_00082388"; exon_number "2"; gene_name "uc004fqo.2"; oId "uc004fqo.2"; nearest_ref "uc004fqo.2"; class_code "="; tss_id "TSS27203"; p_id "P26867";
chrY	hg19_knownGene	exon	5369098	5369296	.	+	.	gene_id "XLOC_030174"; transcript_id "5_00082388"; exon_number "3"; gene_name "uc004fqo.2"; oId "uc004fqo.2"; nearest_ref "uc004fqo.2"; class_code "="; tss_id "TSS27203"; p_id "P26867";
chrY	hg19_knownGene	exon	5449816	5449839	.	+	.	gene_id "XLOC_030174"; transcript_id "5_00082388"; exon_number "4"; gene_name "uc004fqo.2"; oId "uc004fqo.2"; nearest_ref "uc004fqo.2"; class_code "="; tss_id "TSS27203"; p_id "P26867";
chrY	hg19_knownGene	exon	5605313	5610258	.	+	.	gene_id "XLOC_030174"; transcript_id "5_00082388"; exon_number "5"; gene_name "uc004fqo.2"; oId "uc004fqo.2"; nearest_ref "uc004fqo.2"; class_code "="; tss_id "TSS27203"; p_id "P26867";
chrY	hg19_knownGene	exon	4966256	4969478	.	+	.	gene_id "XLOC_030174"; transcript_id "5_00082389"; exon_number "1"; gene_name "uc004fqp.1"; oId "uc004fqp.1"; nearest_ref "uc004fqp.1"; class_code "="; p_id "P26868";
chrY	hg19_knownGene	exon	5378253	5378338	.	+	.	gene_id "XLOC_030175"; transcript_id "5_00082390"; exon_number "1"; gene_name "uc011nao.1"; oId "uc011nao.1"; nearest_ref "uc011nao.1"; class_code "=";
chrY	Cufflinks	exon	5441452	5442169	.	+	.	gene_id "XLOC_030176"; transcript_id "5_00082391"; exon_number "1"; gene_name "uc004fqo.2"; oId "upf3.23115.1"; nearest_ref "uc004fqo.2"; class_code "i";
chrY	Cufflinks	exon	5442267	5442541	.	+	.	gene_id "XLOC_030177"; transcript_id "5_00082392"; exon_number "1"; gene_name "uc004fqo.2"; oId "SC3.22063.1"; nearest_ref "uc004fqo.2"; class_code "i";
chrY	hg19_knownGene	exon	6114264	6114795	.	+	.	gene_id "XLOC_030178"; transcript_id "5_00082394"; exon_number "1"; gene_name "uc004fqs.1"; oId "uc004fqs.1"; nearest_ref "uc004fqs.1"; class_code "="; tss_id "TSS27204"; p_id "P26871";
chrY	hg19_knownGene	exon	6115397	6115474	.	+	.	gene_id "XLOC_030178"; transcript_id "5_00082394"; exon_number "2"; gene_name "uc004fqs.1"; oId "uc004fqs.1"; nearest_ref "uc004fqs.1"; class_code "="; tss_id "TSS27204"; p_id "P26871";
chrY	hg19_knownGene	exon	6115603	6115714	.	+	.	gene_id "XLOC_030178"; transcript_id "5_00082394"; exon_number "3"; gene_name "uc004fqs.1"; oId "uc004fqs.1"; nearest_ref "uc004fqs.1"; class_code "="; tss_id "TSS27204"; p_id "P26871";
chrY	hg19_knownGene	exon	6115816	6115961	.	+	.	gene_id "XLOC_030178"; transcript_id "5_00082394"; exon_number "4"; gene_name "uc004fqs.1"; oId "uc004fqs.1"; nearest_ref "uc004fqs.1"; class_code "="; tss_id "TSS27204"; p_id "P26871";
chrY	hg19_knownGene	exon	6116057	6116149	.	+	.	gene_id "XLOC_030178"; transcript_id "5_00082394"; exon_number "5"; gene_name "uc004fqs.1"; oId "uc004fqs.1"; nearest_ref "uc004fqs.1"; class_code "="; tss_id "TSS27204"; p_id "P26871";
chrY	hg19_knownGene	exon	6116844	6117053	.	+	.	gene_id "XLOC_030178"; transcript_id "5_00082394"; exon_number "6"; gene_name "uc004fqs.1"; oId "uc004fqs.1"; nearest_ref "uc004fqs.1"; class_code "="; tss_id "TSS27204"; p_id "P26871";
chrY	hg19_knownGene	exon	6114264	6114795	.	+	.	gene_id "XLOC_030178"; transcript_id "5_00082393"; exon_number "1"; gene_name "uc004fqr.1"; oId "uc004fqr.1"; nearest_ref "uc004fqr.1"; class_code "="; tss_id "TSS27204"; p_id "P26870";
chrY	hg19_knownGene	exon	6115397	6115474	.	+	.	gene_id "XLOC_030178"; transcript_id "5_00082393"; exon_number "2"; gene_name "uc004fqr.1"; oId "uc004fqr.1"; nearest_ref "uc004fqr.1"; class_code "="; tss_id "TSS27204"; p_id "P26870";
chrY	hg19_knownGene	exon	6115603	6115714	.	+	.	gene_id "XLOC_030178"; transcript_id "5_00082393"; exon_number "3"; gene_name "uc004fqr.1"; oId "uc004fqr.1"; nearest_ref "uc004fqr.1"; class_code "="; tss_id "TSS27204"; p_id "P26870";
chrY	hg19_knownGene	exon	6115816	6115961	.	+	.	gene_id "XLOC_030178"; transcript_id "5_00082393"; exon_number "4"; gene_name "uc004fqr.1"; oId "uc004fqr.1"; nearest_ref "uc004fqr.1"; class_code "="; tss_id "TSS27204"; p_id "P26870";
chrY	hg19_knownGene	exon	6116068	6116149	.	+	.	gene_id "XLOC_030178"; transcript_id "5_00082393"; exon_number "5"; gene_name "uc004fqr.1"; oId "uc004fqr.1"; nearest_ref "uc004fqr.1"; class_code "="; tss_id "TSS27204"; p_id "P26870";
chrY	hg19_knownGene	exon	6116844	6117053	.	+	.	gene_id "XLOC_030178"; transcript_id "5_00082393"; exon_number "6"; gene_name "uc004fqr.1"; oId "uc004fqr.1"; nearest_ref "uc004fqr.1"; class_code "="; tss_id "TSS27204"; p_id "P26870";
chrY	hg19_knownGene	exon	6258442	6258716	.	+	.	gene_id "XLOC_030179"; transcript_id "5_00082395"; exon_number "1"; gene_name "uc004fqt.2"; oId "uc004fqt.2"; nearest_ref "uc004fqt.2"; class_code "="; tss_id "TSS27205";
chrY	hg19_knownGene	exon	6262141	6262300	.	+	.	gene_id "XLOC_030179"; transcript_id "5_00082395"; exon_number "2"; gene_name "uc004fqt.2"; oId "uc004fqt.2"; nearest_ref "uc004fqt.2"; class_code "="; tss_id "TSS27205";
chrY	hg19_knownGene	exon	6269164	6269272	.	+	.	gene_id "XLOC_030179"; transcript_id "5_00082395"; exon_number "3"; gene_name "uc004fqt.2"; oId "uc004fqt.2"; nearest_ref "uc004fqt.2"; class_code "="; tss_id "TSS27205";
chrY	hg19_knownGene	exon	6271629	6271766	.	+	.	gene_id "XLOC_030179"; transcript_id "5_00082395"; exon_number "4"; gene_name "uc004fqt.2"; oId "uc004fqt.2"; nearest_ref "uc004fqt.2"; class_code "="; tss_id "TSS27205";
chrY	hg19_knownGene	exon	6279348	6279605	.	+	.	gene_id "XLOC_030179"; transcript_id "5_00082395"; exon_number "5"; gene_name "uc004fqt.2"; oId "uc004fqt.2"; nearest_ref "uc004fqt.2"; class_code "="; tss_id "TSS27205";
chrY	hg19_knownGene	exon	6311475	6311676	.	+	.	gene_id "XLOC_030180"; transcript_id "5_00082396"; exon_number "1"; gene_name "uc004fqv.2"; oId "uc004fqv.2"; nearest_ref "uc004fqv.2"; class_code "="; tss_id "TSS27206";
chrY	hg19_knownGene	exon	6315014	6315116	.	+	.	gene_id "XLOC_030180"; transcript_id "5_00082396"; exon_number "2"; gene_name "uc004fqv.2"; oId "uc004fqv.2"; nearest_ref "uc004fqv.2"; class_code "="; tss_id "TSS27206";
chrY	hg19_knownGene	exon	6317509	6317545	.	+	.	gene_id "XLOC_030181"; transcript_id "5_00082398"; exon_number "1"; gene_name "uc004fqx.2"; oId "uc004fqx.2"; nearest_ref "uc004fqx.2"; class_code "="; tss_id "TSS27207";
chrY	hg19_knownGene	exon	6318487	6318648	.	+	.	gene_id "XLOC_030181"; transcript_id "5_00082398"; exon_number "2"; gene_name "uc004fqx.2"; oId "uc004fqx.2"; nearest_ref "uc004fqx.2"; class_code "="; tss_id "TSS27207";
chrY	hg19_knownGene	exon	6320956	6321030	.	+	.	gene_id "XLOC_030181"; transcript_id "5_00082398"; exon_number "3"; gene_name "uc004fqx.2"; oId "uc004fqx.2"; nearest_ref "uc004fqx.2"; class_code "="; tss_id "TSS27207";
chrY	hg19_knownGene	exon	6321719	6322195	.	+	.	gene_id "XLOC_030181"; transcript_id "5_00082398"; exon_number "4"; gene_name "uc004fqx.2"; oId "uc004fqx.2"; nearest_ref "uc004fqx.2"; class_code "="; tss_id "TSS27207";
chrY	hg19_knownGene	exon	6324113	6324226	.	+	.	gene_id "XLOC_030181"; transcript_id "5_00082398"; exon_number "5"; gene_name "uc004fqx.2"; oId "uc004fqx.2"; nearest_ref "uc004fqx.2"; class_code "="; tss_id "TSS27207";
chrY	hg19_knownGene	exon	6325702	6325945	.	+	.	gene_id "XLOC_030181"; transcript_id "5_00082398"; exon_number "6"; gene_name "uc004fqx.2"; oId "uc004fqx.2"; nearest_ref "uc004fqx.2"; class_code "="; tss_id "TSS27207";
chrY	hg19_knownGene	exon	6317509	6317545	.	+	.	gene_id "XLOC_030181"; transcript_id "5_00082397"; exon_number "1"; gene_name "uc004fqw.2"; oId "uc004fqw.2"; nearest_ref "uc004fqw.2"; class_code "="; tss_id "TSS27207";
chrY	hg19_knownGene	exon	6318487	6318648	.	+	.	gene_id "XLOC_030181"; transcript_id "5_00082397"; exon_number "2"; gene_name "uc004fqw.2"; oId "uc004fqw.2"; nearest_ref "uc004fqw.2"; class_code "="; tss_id "TSS27207";
chrY	hg19_knownGene	exon	6320956	6321030	.	+	.	gene_id "XLOC_030181"; transcript_id "5_00082397"; exon_number "3"; gene_name "uc004fqw.2"; oId "uc004fqw.2"; nearest_ref "uc004fqw.2"; class_code "="; tss_id "TSS27207";
chrY	hg19_knownGene	exon	6321719	6322195	.	+	.	gene_id "XLOC_030181"; transcript_id "5_00082397"; exon_number "4"; gene_name "uc004fqw.2"; oId "uc004fqw.2"; nearest_ref "uc004fqw.2"; class_code "="; tss_id "TSS27207";
chrY	hg19_knownGene	exon	6324113	6324226	.	+	.	gene_id "XLOC_030181"; transcript_id "5_00082397"; exon_number "5"; gene_name "uc004fqw.2"; oId "uc004fqw.2"; nearest_ref "uc004fqw.2"; class_code "="; tss_id "TSS27207";
chrY	hg19_knownGene	exon	6325200	6325455	.	+	.	gene_id "XLOC_030181"; transcript_id "5_00082397"; exon_number "6"; gene_name "uc004fqw.2"; oId "uc004fqw.2"; nearest_ref "uc004fqw.2"; class_code "="; tss_id "TSS27207";
chrY	hg19_knownGene	exon	6325702	6325945	.	+	.	gene_id "XLOC_030181"; transcript_id "5_00082397"; exon_number "7"; gene_name "uc004fqw.2"; oId "uc004fqw.2"; nearest_ref "uc004fqw.2"; class_code "="; tss_id "TSS27207";
chrY	hg19_knownGene	exon	6321719	6322195	.	+	.	gene_id "XLOC_030181"; transcript_id "5_00082399"; exon_number "1"; gene_name "uc010nwj.2"; oId "uc010nwj.2"; nearest_ref "uc010nwj.2"; class_code "="; tss_id "TSS27208";
chrY	hg19_knownGene	exon	6324014	6324226	.	+	.	gene_id "XLOC_030181"; transcript_id "5_00082399"; exon_number "2"; gene_name "uc010nwj.2"; oId "uc010nwj.2"; nearest_ref "uc010nwj.2"; class_code "="; tss_id "TSS27208";
chrY	hg19_knownGene	exon	6325702	6325945	.	+	.	gene_id "XLOC_030181"; transcript_id "5_00082399"; exon_number "3"; gene_name "uc010nwj.2"; oId "uc010nwj.2"; nearest_ref "uc010nwj.2"; class_code "="; tss_id "TSS27208";
chrY	Cufflinks	exon	6769192	6769446	.	+	.	gene_id "XLOC_030182"; transcript_id "5_00082400"; exon_number "1"; oId "SC3.22009.1"; class_code "u";
chrY	hg19_knownGene	exon	6778727	6779023	.	+	.	gene_id "XLOC_030183"; transcript_id "5_00082403"; exon_number "1"; gene_name "uc004frc.2"; oId "uc004frc.2"; nearest_ref "uc004frc.2"; class_code "="; tss_id "TSS27209"; p_id "P26873";
chrY	hg19_knownGene	exon	6780129	6780213	.	+	.	gene_id "XLOC_030183"; transcript_id "5_00082403"; exon_number "2"; gene_name "uc004frc.2"; oId "uc004frc.2"; nearest_ref "uc004frc.2"; class_code "="; tss_id "TSS27209"; p_id "P26873";
chrY	hg19_knownGene	exon	6863845	6863939	.	+	.	gene_id "XLOC_030183"; transcript_id "5_00082403"; exon_number "3"; gene_name "uc004frc.2"; oId "uc004frc.2"; nearest_ref "uc004frc.2"; class_code "="; tss_id "TSS27209"; p_id "P26873";
chrY	hg19_knownGene	exon	6889490	6889578	.	+	.	gene_id "XLOC_030183"; transcript_id "5_00082403"; exon_number "4"; gene_name "uc004frc.2"; oId "uc004frc.2"; nearest_ref "uc004frc.2"; class_code "="; tss_id "TSS27209"; p_id "P26873";
chrY	hg19_knownGene	exon	6893076	6893183	.	+	.	gene_id "XLOC_030183"; transcript_id "5_00082403"; exon_number "5"; gene_name "uc004frc.2"; oId "uc004frc.2"; nearest_ref "uc004frc.2"; class_code "="; tss_id "TSS27209"; p_id "P26873";
chrY	hg19_knownGene	exon	6911021	6911166	.	+	.	gene_id "XLOC_030183"; transcript_id "5_00082403"; exon_number "6"; gene_name "uc004frc.2"; oId "uc004frc.2"; nearest_ref "uc004frc.2"; class_code "="; tss_id "TSS27209"; p_id "P26873";
chrY	hg19_knownGene	exon	6931938	6932190	.	+	.	gene_id "XLOC_030183"; transcript_id "5_00082403"; exon_number "7"; gene_name "uc004frc.2"; oId "uc004frc.2"; nearest_ref "uc004frc.2"; class_code "="; tss_id "TSS27209"; p_id "P26873";
chrY	hg19_knownGene	exon	6938237	6938369	.	+	.	gene_id "XLOC_030183"; transcript_id "5_00082403"; exon_number "8"; gene_name "uc004frc.2"; oId "uc004frc.2"; nearest_ref "uc004frc.2"; class_code "="; tss_id "TSS27209"; p_id "P26873";
chrY	hg19_knownGene	exon	6938761	6938902	.	+	.	gene_id "XLOC_030183"; transcript_id "5_00082403"; exon_number "9"; gene_name "uc004frc.2"; oId "uc004frc.2"; nearest_ref "uc004frc.2"; class_code "="; tss_id "TSS27209"; p_id "P26873";
chrY	hg19_knownGene	exon	6939601	6939664	.	+	.	gene_id "XLOC_030183"; transcript_id "5_00082403"; exon_number "10"; gene_name "uc004frc.2"; oId "uc004frc.2"; nearest_ref "uc004frc.2"; class_code "="; tss_id "TSS27209"; p_id "P26873";
chrY	hg19_knownGene	exon	6939774	6939871	.	+	.	gene_id "XLOC_030183"; transcript_id "5_00082403"; exon_number "11"; gene_name "uc004frc.2"; oId "uc004frc.2"; nearest_ref "uc004frc.2"; class_code "="; tss_id "TSS27209"; p_id "P26873";
chrY	hg19_knownGene	exon	6942601	6942661	.	+	.	gene_id "XLOC_030183"; transcript_id "5_00082403"; exon_number "12"; gene_name "uc004frc.2"; oId "uc004frc.2"; nearest_ref "uc004frc.2"; class_code "="; tss_id "TSS27209"; p_id "P26873";
chrY	hg19_knownGene	exon	6948773	6948894	.	+	.	gene_id "XLOC_030183"; transcript_id "5_00082403"; exon_number "13"; gene_name "uc004frc.2"; oId "uc004frc.2"; nearest_ref "uc004frc.2"; class_code "="; tss_id "TSS27209"; p_id "P26873";
chrY	hg19_knownGene	exon	6953939	6954013	.	+	.	gene_id "XLOC_030183"; transcript_id "5_00082403"; exon_number "14"; gene_name "uc004frc.2"; oId "uc004frc.2"; nearest_ref "uc004frc.2"; class_code "="; tss_id "TSS27209"; p_id "P26873";
chrY	hg19_knownGene	exon	6954331	6954458	.	+	.	gene_id "XLOC_030183"; transcript_id "5_00082403"; exon_number "15"; gene_name "uc004frc.2"; oId "uc004frc.2"; nearest_ref "uc004frc.2"; class_code "="; tss_id "TSS27209"; p_id "P26873";
chrY	hg19_knownGene	exon	6955308	6955473	.	+	.	gene_id "XLOC_030183"; transcript_id "5_00082403"; exon_number "16"; gene_name "uc004frc.2"; oId "uc004frc.2"; nearest_ref "uc004frc.2"; class_code "="; tss_id "TSS27209"; p_id "P26873";
chrY	hg19_knownGene	exon	6958130	6958231	.	+	.	gene_id "XLOC_030183"; transcript_id "5_00082403"; exon_number "17"; gene_name "uc004frc.2"; oId "uc004frc.2"; nearest_ref "uc004frc.2"; class_code "="; tss_id "TSS27209"; p_id "P26873";
chrY	hg19_knownGene	exon	6959513	6959723	.	+	.	gene_id "XLOC_030183"; transcript_id "5_00082403"; exon_number "18"; gene_name "uc004frc.2"; oId "uc004frc.2"; nearest_ref "uc004frc.2"; class_code "="; tss_id "TSS27209"; p_id "P26873";
chrY	hg19_knownGene	exon	6778727	6779023	.	+	.	gene_id "XLOC_030183"; transcript_id "5_00082405"; exon_number "1"; gene_name "uc011nap.1"; oId "uc011nap.1"; nearest_ref "uc011nap.1"; class_code "="; tss_id "TSS27209"; p_id "P26872";
chrY	hg19_knownGene	exon	6780129	6780213	.	+	.	gene_id "XLOC_030183"; transcript_id "5_00082405"; exon_number "2"; gene_name "uc011nap.1"; oId "uc011nap.1"; nearest_ref "uc011nap.1"; class_code "="; tss_id "TSS27209"; p_id "P26872";
chrY	hg19_knownGene	exon	6846254	6846284	.	+	.	gene_id "XLOC_030183"; transcript_id "5_00082405"; exon_number "3"; gene_name "uc011nap.1"; oId "uc011nap.1"; nearest_ref "uc011nap.1"; class_code "="; tss_id "TSS27209"; p_id "P26872";
chrY	hg19_knownGene	exon	6863845	6863939	.	+	.	gene_id "XLOC_030183"; transcript_id "5_00082405"; exon_number "4"; gene_name "uc011nap.1"; oId "uc011nap.1"; nearest_ref "uc011nap.1"; class_code "="; tss_id "TSS27209"; p_id "P26872";
chrY	hg19_knownGene	exon	6889490	6889578	.	+	.	gene_id "XLOC_030183"; transcript_id "5_00082405"; exon_number "5"; gene_name "uc011nap.1"; oId "uc011nap.1"; nearest_ref "uc011nap.1"; class_code "="; tss_id "TSS27209"; p_id "P26872";
chrY	hg19_knownGene	exon	6911021	6911166	.	+	.	gene_id "XLOC_030183"; transcript_id "5_00082405"; exon_number "6"; gene_name "uc011nap.1"; oId "uc011nap.1"; nearest_ref "uc011nap.1"; class_code "="; tss_id "TSS27209"; p_id "P26872";
chrY	hg19_knownGene	exon	6931938	6932190	.	+	.	gene_id "XLOC_030183"; transcript_id "5_00082405"; exon_number "7"; gene_name "uc011nap.1"; oId "uc011nap.1"; nearest_ref "uc011nap.1"; class_code "="; tss_id "TSS27209"; p_id "P26872";
chrY	hg19_knownGene	exon	6934736	6934869	.	+	.	gene_id "XLOC_030183"; transcript_id "5_00082405"; exon_number "8"; gene_name "uc011nap.1"; oId "uc011nap.1"; nearest_ref "uc011nap.1"; class_code "="; tss_id "TSS27209"; p_id "P26872";
chrY	hg19_knownGene	exon	6938237	6938369	.	+	.	gene_id "XLOC_030183"; transcript_id "5_00082405"; exon_number "9"; gene_name "uc011nap.1"; oId "uc011nap.1"; nearest_ref "uc011nap.1"; class_code "="; tss_id "TSS27209"; p_id "P26872";
chrY	hg19_knownGene	exon	6938761	6938902	.	+	.	gene_id "XLOC_030183"; transcript_id "5_00082405"; exon_number "10"; gene_name "uc011nap.1"; oId "uc011nap.1"; nearest_ref "uc011nap.1"; class_code "="; tss_id "TSS27209"; p_id "P26872";
chrY	hg19_knownGene	exon	6939601	6939664	.	+	.	gene_id "XLOC_030183"; transcript_id "5_00082405"; exon_number "11"; gene_name "uc011nap.1"; oId "uc011nap.1"; nearest_ref "uc011nap.1"; class_code "="; tss_id "TSS27209"; p_id "P26872";
chrY	hg19_knownGene	exon	6939774	6939871	.	+	.	gene_id "XLOC_030183"; transcript_id "5_00082405"; exon_number "12"; gene_name "uc011nap.1"; oId "uc011nap.1"; nearest_ref "uc011nap.1"; class_code "="; tss_id "TSS27209"; p_id "P26872";
chrY	hg19_knownGene	exon	6942601	6942661	.	+	.	gene_id "XLOC_030183"; transcript_id "5_00082405"; exon_number "13"; gene_name "uc011nap.1"; oId "uc011nap.1"; nearest_ref "uc011nap.1"; class_code "="; tss_id "TSS27209"; p_id "P26872";
chrY	hg19_knownGene	exon	6948773	6948894	.	+	.	gene_id "XLOC_030183"; transcript_id "5_00082405"; exon_number "14"; gene_name "uc011nap.1"; oId "uc011nap.1"; nearest_ref "uc011nap.1"; class_code "="; tss_id "TSS27209"; p_id "P26872";
chrY	hg19_knownGene	exon	6953939	6954013	.	+	.	gene_id "XLOC_030183"; transcript_id "5_00082405"; exon_number "15"; gene_name "uc011nap.1"; oId "uc011nap.1"; nearest_ref "uc011nap.1"; class_code "="; tss_id "TSS27209"; p_id "P26872";
chrY	hg19_knownGene	exon	6954331	6954458	.	+	.	gene_id "XLOC_030183"; transcript_id "5_00082405"; exon_number "16"; gene_name "uc011nap.1"; oId "uc011nap.1"; nearest_ref "uc011nap.1"; class_code "="; tss_id "TSS27209"; p_id "P26872";
chrY	hg19_knownGene	exon	6955308	6955473	.	+	.	gene_id "XLOC_030183"; transcript_id "5_00082405"; exon_number "17"; gene_name "uc011nap.1"; oId "uc011nap.1"; nearest_ref "uc011nap.1"; class_code "="; tss_id "TSS27209"; p_id "P26872";
chrY	hg19_knownGene	exon	6958130	6958231	.	+	.	gene_id "XLOC_030183"; transcript_id "5_00082405"; exon_number "18"; gene_name "uc011nap.1"; oId "uc011nap.1"; nearest_ref "uc011nap.1"; class_code "="; tss_id "TSS27209"; p_id "P26872";
chrY	hg19_knownGene	exon	6959513	6959723	.	+	.	gene_id "XLOC_030183"; transcript_id "5_00082405"; exon_number "19"; gene_name "uc011nap.1"; oId "uc011nap.1"; nearest_ref "uc011nap.1"; class_code "="; tss_id "TSS27209"; p_id "P26872";
chrY	hg19_knownGene	exon	6778727	6779023	.	+	.	gene_id "XLOC_030183"; transcript_id "5_00082404"; exon_number "1"; gene_name "uc004frd.2"; oId "uc004frd.2"; nearest_ref "uc004frd.2"; class_code "="; tss_id "TSS27209"; p_id "P26873";
chrY	hg19_knownGene	exon	6780129	6780213	.	+	.	gene_id "XLOC_030183"; transcript_id "5_00082404"; exon_number "2"; gene_name "uc004frd.2"; oId "uc004frd.2"; nearest_ref "uc004frd.2"; class_code "="; tss_id "TSS27209"; p_id "P26873";
chrY	hg19_knownGene	exon	6846254	6846284	.	+	.	gene_id "XLOC_030183"; transcript_id "5_00082404"; exon_number "3"; gene_name "uc004frd.2"; oId "uc004frd.2"; nearest_ref "uc004frd.2"; class_code "="; tss_id "TSS27209"; p_id "P26873";
chrY	hg19_knownGene	exon	6889490	6889578	.	+	.	gene_id "XLOC_030183"; transcript_id "5_00082404"; exon_number "4"; gene_name "uc004frd.2"; oId "uc004frd.2"; nearest_ref "uc004frd.2"; class_code "="; tss_id "TSS27209"; p_id "P26873";
chrY	hg19_knownGene	exon	6893076	6893183	.	+	.	gene_id "XLOC_030183"; transcript_id "5_00082404"; exon_number "5"; gene_name "uc004frd.2"; oId "uc004frd.2"; nearest_ref "uc004frd.2"; class_code "="; tss_id "TSS27209"; p_id "P26873";
chrY	hg19_knownGene	exon	6911021	6911166	.	+	.	gene_id "XLOC_030183"; transcript_id "5_00082404"; exon_number "6"; gene_name "uc004frd.2"; oId "uc004frd.2"; nearest_ref "uc004frd.2"; class_code "="; tss_id "TSS27209"; p_id "P26873";
chrY	hg19_knownGene	exon	6931938	6932190	.	+	.	gene_id "XLOC_030183"; transcript_id "5_00082404"; exon_number "7"; gene_name "uc004frd.2"; oId "uc004frd.2"; nearest_ref "uc004frd.2"; class_code "="; tss_id "TSS27209"; p_id "P26873";
chrY	hg19_knownGene	exon	6938237	6938369	.	+	.	gene_id "XLOC_030183"; transcript_id "5_00082404"; exon_number "8"; gene_name "uc004frd.2"; oId "uc004frd.2"; nearest_ref "uc004frd.2"; class_code "="; tss_id "TSS27209"; p_id "P26873";
chrY	hg19_knownGene	exon	6938761	6938902	.	+	.	gene_id "XLOC_030183"; transcript_id "5_00082404"; exon_number "9"; gene_name "uc004frd.2"; oId "uc004frd.2"; nearest_ref "uc004frd.2"; class_code "="; tss_id "TSS27209"; p_id "P26873";
chrY	hg19_knownGene	exon	6939601	6939664	.	+	.	gene_id "XLOC_030183"; transcript_id "5_00082404"; exon_number "10"; gene_name "uc004frd.2"; oId "uc004frd.2"; nearest_ref "uc004frd.2"; class_code "="; tss_id "TSS27209"; p_id "P26873";
chrY	hg19_knownGene	exon	6939774	6939871	.	+	.	gene_id "XLOC_030183"; transcript_id "5_00082404"; exon_number "11"; gene_name "uc004frd.2"; oId "uc004frd.2"; nearest_ref "uc004frd.2"; class_code "="; tss_id "TSS27209"; p_id "P26873";
chrY	hg19_knownGene	exon	6942601	6942661	.	+	.	gene_id "XLOC_030183"; transcript_id "5_00082404"; exon_number "12"; gene_name "uc004frd.2"; oId "uc004frd.2"; nearest_ref "uc004frd.2"; class_code "="; tss_id "TSS27209"; p_id "P26873";
chrY	hg19_knownGene	exon	6948773	6948894	.	+	.	gene_id "XLOC_030183"; transcript_id "5_00082404"; exon_number "13"; gene_name "uc004frd.2"; oId "uc004frd.2"; nearest_ref "uc004frd.2"; class_code "="; tss_id "TSS27209"; p_id "P26873";
chrY	hg19_knownGene	exon	6953939	6954013	.	+	.	gene_id "XLOC_030183"; transcript_id "5_00082404"; exon_number "14"; gene_name "uc004frd.2"; oId "uc004frd.2"; nearest_ref "uc004frd.2"; class_code "="; tss_id "TSS27209"; p_id "P26873";
chrY	hg19_knownGene	exon	6954331	6954458	.	+	.	gene_id "XLOC_030183"; transcript_id "5_00082404"; exon_number "15"; gene_name "uc004frd.2"; oId "uc004frd.2"; nearest_ref "uc004frd.2"; class_code "="; tss_id "TSS27209"; p_id "P26873";
chrY	hg19_knownGene	exon	6955308	6955473	.	+	.	gene_id "XLOC_030183"; transcript_id "5_00082404"; exon_number "16"; gene_name "uc004frd.2"; oId "uc004frd.2"; nearest_ref "uc004frd.2"; class_code "="; tss_id "TSS27209"; p_id "P26873";
chrY	hg19_knownGene	exon	6958130	6958231	.	+	.	gene_id "XLOC_030183"; transcript_id "5_00082404"; exon_number "17"; gene_name "uc004frd.2"; oId "uc004frd.2"; nearest_ref "uc004frd.2"; class_code "="; tss_id "TSS27209"; p_id "P26873";
chrY	hg19_knownGene	exon	6959513	6959723	.	+	.	gene_id "XLOC_030183"; transcript_id "5_00082404"; exon_number "18"; gene_name "uc004frd.2"; oId "uc004frd.2"; nearest_ref "uc004frd.2"; class_code "="; tss_id "TSS27209"; p_id "P26873";
chrY	hg19_knownGene	exon	6778727	6779023	.	+	.	gene_id "XLOC_030183"; transcript_id "5_00082402"; exon_number "1"; gene_name "uc004frb.2"; oId "uc004frb.2"; nearest_ref "uc004frb.2"; class_code "="; tss_id "TSS27209"; p_id "P26873";
chrY	hg19_knownGene	exon	6780129	6780213	.	+	.	gene_id "XLOC_030183"; transcript_id "5_00082402"; exon_number "2"; gene_name "uc004frb.2"; oId "uc004frb.2"; nearest_ref "uc004frb.2"; class_code "="; tss_id "TSS27209"; p_id "P26873";
chrY	hg19_knownGene	exon	6846254	6846284	.	+	.	gene_id "XLOC_030183"; transcript_id "5_00082402"; exon_number "3"; gene_name "uc004frb.2"; oId "uc004frb.2"; nearest_ref "uc004frb.2"; class_code "="; tss_id "TSS27209"; p_id "P26873";
chrY	hg19_knownGene	exon	6863845	6863939	.	+	.	gene_id "XLOC_030183"; transcript_id "5_00082402"; exon_number "4"; gene_name "uc004frb.2"; oId "uc004frb.2"; nearest_ref "uc004frb.2"; class_code "="; tss_id "TSS27209"; p_id "P26873";
chrY	hg19_knownGene	exon	6889490	6889578	.	+	.	gene_id "XLOC_030183"; transcript_id "5_00082402"; exon_number "5"; gene_name "uc004frb.2"; oId "uc004frb.2"; nearest_ref "uc004frb.2"; class_code "="; tss_id "TSS27209"; p_id "P26873";
chrY	hg19_knownGene	exon	6893076	6893183	.	+	.	gene_id "XLOC_030183"; transcript_id "5_00082402"; exon_number "6"; gene_name "uc004frb.2"; oId "uc004frb.2"; nearest_ref "uc004frb.2"; class_code "="; tss_id "TSS27209"; p_id "P26873";
chrY	hg19_knownGene	exon	6911021	6911166	.	+	.	gene_id "XLOC_030183"; transcript_id "5_00082402"; exon_number "7"; gene_name "uc004frb.2"; oId "uc004frb.2"; nearest_ref "uc004frb.2"; class_code "="; tss_id "TSS27209"; p_id "P26873";
chrY	hg19_knownGene	exon	6931938	6932190	.	+	.	gene_id "XLOC_030183"; transcript_id "5_00082402"; exon_number "8"; gene_name "uc004frb.2"; oId "uc004frb.2"; nearest_ref "uc004frb.2"; class_code "="; tss_id "TSS27209"; p_id "P26873";
chrY	hg19_knownGene	exon	6938237	6938369	.	+	.	gene_id "XLOC_030183"; transcript_id "5_00082402"; exon_number "9"; gene_name "uc004frb.2"; oId "uc004frb.2"; nearest_ref "uc004frb.2"; class_code "="; tss_id "TSS27209"; p_id "P26873";
chrY	hg19_knownGene	exon	6938761	6938902	.	+	.	gene_id "XLOC_030183"; transcript_id "5_00082402"; exon_number "10"; gene_name "uc004frb.2"; oId "uc004frb.2"; nearest_ref "uc004frb.2"; class_code "="; tss_id "TSS27209"; p_id "P26873";
chrY	hg19_knownGene	exon	6939601	6939664	.	+	.	gene_id "XLOC_030183"; transcript_id "5_00082402"; exon_number "11"; gene_name "uc004frb.2"; oId "uc004frb.2"; nearest_ref "uc004frb.2"; class_code "="; tss_id "TSS27209"; p_id "P26873";
chrY	hg19_knownGene	exon	6939774	6939871	.	+	.	gene_id "XLOC_030183"; transcript_id "5_00082402"; exon_number "12"; gene_name "uc004frb.2"; oId "uc004frb.2"; nearest_ref "uc004frb.2"; class_code "="; tss_id "TSS27209"; p_id "P26873";
chrY	hg19_knownGene	exon	6942601	6942661	.	+	.	gene_id "XLOC_030183"; transcript_id "5_00082402"; exon_number "13"; gene_name "uc004frb.2"; oId "uc004frb.2"; nearest_ref "uc004frb.2"; class_code "="; tss_id "TSS27209"; p_id "P26873";
chrY	hg19_knownGene	exon	6948773	6948894	.	+	.	gene_id "XLOC_030183"; transcript_id "5_00082402"; exon_number "14"; gene_name "uc004frb.2"; oId "uc004frb.2"; nearest_ref "uc004frb.2"; class_code "="; tss_id "TSS27209"; p_id "P26873";
chrY	hg19_knownGene	exon	6953939	6954013	.	+	.	gene_id "XLOC_030183"; transcript_id "5_00082402"; exon_number "15"; gene_name "uc004frb.2"; oId "uc004frb.2"; nearest_ref "uc004frb.2"; class_code "="; tss_id "TSS27209"; p_id "P26873";
chrY	hg19_knownGene	exon	6954331	6954458	.	+	.	gene_id "XLOC_030183"; transcript_id "5_00082402"; exon_number "16"; gene_name "uc004frb.2"; oId "uc004frb.2"; nearest_ref "uc004frb.2"; class_code "="; tss_id "TSS27209"; p_id "P26873";
chrY	hg19_knownGene	exon	6955308	6955473	.	+	.	gene_id "XLOC_030183"; transcript_id "5_00082402"; exon_number "17"; gene_name "uc004frb.2"; oId "uc004frb.2"; nearest_ref "uc004frb.2"; class_code "="; tss_id "TSS27209"; p_id "P26873";
chrY	hg19_knownGene	exon	6958130	6958231	.	+	.	gene_id "XLOC_030183"; transcript_id "5_00082402"; exon_number "18"; gene_name "uc004frb.2"; oId "uc004frb.2"; nearest_ref "uc004frb.2"; class_code "="; tss_id "TSS27209"; p_id "P26873";
chrY	hg19_knownGene	exon	6959513	6959723	.	+	.	gene_id "XLOC_030183"; transcript_id "5_00082402"; exon_number "19"; gene_name "uc004frb.2"; oId "uc004frb.2"; nearest_ref "uc004frb.2"; class_code "="; tss_id "TSS27209"; p_id "P26873";
chrY	Cufflinks	exon	6778727	6779023	.	+	.	gene_id "XLOC_030183"; transcript_id "5_00082401"; exon_number "1"; gene_name "uc011nap.1"; oId "SC3.22011.5"; nearest_ref "uc011nap.1"; class_code "j"; tss_id "TSS27209";
chrY	Cufflinks	exon	6780129	6780213	.	+	.	gene_id "XLOC_030183"; transcript_id "5_00082401"; exon_number "2"; gene_name "uc011nap.1"; oId "SC3.22011.5"; nearest_ref "uc011nap.1"; class_code "j"; tss_id "TSS27209";
chrY	Cufflinks	exon	6846254	6846284	.	+	.	gene_id "XLOC_030183"; transcript_id "5_00082401"; exon_number "3"; gene_name "uc011nap.1"; oId "SC3.22011.5"; nearest_ref "uc011nap.1"; class_code "j"; tss_id "TSS27209";
chrY	Cufflinks	exon	6863845	6863939	.	+	.	gene_id "XLOC_030183"; transcript_id "5_00082401"; exon_number "4"; gene_name "uc011nap.1"; oId "SC3.22011.5"; nearest_ref "uc011nap.1"; class_code "j"; tss_id "TSS27209";
chrY	Cufflinks	exon	6889490	6889578	.	+	.	gene_id "XLOC_030183"; transcript_id "5_00082401"; exon_number "5"; gene_name "uc011nap.1"; oId "SC3.22011.5"; nearest_ref "uc011nap.1"; class_code "j"; tss_id "TSS27209";
chrY	Cufflinks	exon	6911021	6911166	.	+	.	gene_id "XLOC_030183"; transcript_id "5_00082401"; exon_number "6"; gene_name "uc011nap.1"; oId "SC3.22011.5"; nearest_ref "uc011nap.1"; class_code "j"; tss_id "TSS27209";
chrY	Cufflinks	exon	6931938	6932190	.	+	.	gene_id "XLOC_030183"; transcript_id "5_00082401"; exon_number "7"; gene_name "uc011nap.1"; oId "SC3.22011.5"; nearest_ref "uc011nap.1"; class_code "j"; tss_id "TSS27209";
chrY	Cufflinks	exon	6938237	6938369	.	+	.	gene_id "XLOC_030183"; transcript_id "5_00082401"; exon_number "8"; gene_name "uc011nap.1"; oId "SC3.22011.5"; nearest_ref "uc011nap.1"; class_code "j"; tss_id "TSS27209";
chrY	Cufflinks	exon	6938761	6938902	.	+	.	gene_id "XLOC_030183"; transcript_id "5_00082401"; exon_number "9"; gene_name "uc011nap.1"; oId "SC3.22011.5"; nearest_ref "uc011nap.1"; class_code "j"; tss_id "TSS27209";
chrY	Cufflinks	exon	6939601	6939664	.	+	.	gene_id "XLOC_030183"; transcript_id "5_00082401"; exon_number "10"; gene_name "uc011nap.1"; oId "SC3.22011.5"; nearest_ref "uc011nap.1"; class_code "j"; tss_id "TSS27209";
chrY	Cufflinks	exon	6939774	6939871	.	+	.	gene_id "XLOC_030183"; transcript_id "5_00082401"; exon_number "11"; gene_name "uc011nap.1"; oId "SC3.22011.5"; nearest_ref "uc011nap.1"; class_code "j"; tss_id "TSS27209";
chrY	Cufflinks	exon	6942601	6942661	.	+	.	gene_id "XLOC_030183"; transcript_id "5_00082401"; exon_number "12"; gene_name "uc011nap.1"; oId "SC3.22011.5"; nearest_ref "uc011nap.1"; class_code "j"; tss_id "TSS27209";
chrY	Cufflinks	exon	6948773	6948894	.	+	.	gene_id "XLOC_030183"; transcript_id "5_00082401"; exon_number "13"; gene_name "uc011nap.1"; oId "SC3.22011.5"; nearest_ref "uc011nap.1"; class_code "j"; tss_id "TSS27209";
chrY	Cufflinks	exon	6953939	6954013	.	+	.	gene_id "XLOC_030183"; transcript_id "5_00082401"; exon_number "14"; gene_name "uc011nap.1"; oId "SC3.22011.5"; nearest_ref "uc011nap.1"; class_code "j"; tss_id "TSS27209";
chrY	Cufflinks	exon	6954331	6954458	.	+	.	gene_id "XLOC_030183"; transcript_id "5_00082401"; exon_number "15"; gene_name "uc011nap.1"; oId "SC3.22011.5"; nearest_ref "uc011nap.1"; class_code "j"; tss_id "TSS27209";
chrY	Cufflinks	exon	6955308	6955473	.	+	.	gene_id "XLOC_030183"; transcript_id "5_00082401"; exon_number "16"; gene_name "uc011nap.1"; oId "SC3.22011.5"; nearest_ref "uc011nap.1"; class_code "j"; tss_id "TSS27209";
chrY	Cufflinks	exon	6958130	6958231	.	+	.	gene_id "XLOC_030183"; transcript_id "5_00082401"; exon_number "17"; gene_name "uc011nap.1"; oId "SC3.22011.5"; nearest_ref "uc011nap.1"; class_code "j"; tss_id "TSS27209";
chrY	Cufflinks	exon	6959513	6959723	.	+	.	gene_id "XLOC_030183"; transcript_id "5_00082401"; exon_number "18"; gene_name "uc011nap.1"; oId "SC3.22011.5"; nearest_ref "uc011nap.1"; class_code "j"; tss_id "TSS27209";
chrY	hg19_knownGene	exon	7142013	7142519	.	+	.	gene_id "XLOC_030184"; transcript_id "5_00082406"; exon_number "1"; gene_name "uc004fre.2"; oId "uc004fre.2"; nearest_ref "uc004fre.2"; class_code "="; tss_id "TSS27210"; p_id "P26874";
chrY	hg19_knownGene	exon	7171978	7172146	.	+	.	gene_id "XLOC_030184"; transcript_id "5_00082406"; exon_number "2"; gene_name "uc004fre.2"; oId "uc004fre.2"; nearest_ref "uc004fre.2"; class_code "="; tss_id "TSS27210"; p_id "P26874";
chrY	hg19_knownGene	exon	7193947	7194210	.	+	.	gene_id "XLOC_030184"; transcript_id "5_00082406"; exon_number "3"; gene_name "uc004fre.2"; oId "uc004fre.2"; nearest_ref "uc004fre.2"; class_code "="; tss_id "TSS27210"; p_id "P26874";
chrY	hg19_knownGene	exon	7209156	7209275	.	+	.	gene_id "XLOC_030184"; transcript_id "5_00082406"; exon_number "4"; gene_name "uc004fre.2"; oId "uc004fre.2"; nearest_ref "uc004fre.2"; class_code "="; tss_id "TSS27210"; p_id "P26874";
chrY	hg19_knownGene	exon	7224176	7224271	.	+	.	gene_id "XLOC_030184"; transcript_id "5_00082406"; exon_number "5"; gene_name "uc004fre.2"; oId "uc004fre.2"; nearest_ref "uc004fre.2"; class_code "="; tss_id "TSS27210"; p_id "P26874";
chrY	hg19_knownGene	exon	7235397	7235474	.	+	.	gene_id "XLOC_030184"; transcript_id "5_00082406"; exon_number "6"; gene_name "uc004fre.2"; oId "uc004fre.2"; nearest_ref "uc004fre.2"; class_code "="; tss_id "TSS27210"; p_id "P26874";
chrY	hg19_knownGene	exon	7239784	7239930	.	+	.	gene_id "XLOC_030184"; transcript_id "5_00082406"; exon_number "7"; gene_name "uc004fre.2"; oId "uc004fre.2"; nearest_ref "uc004fre.2"; class_code "="; tss_id "TSS27210"; p_id "P26874";
chrY	hg19_knownGene	exon	7243753	7249586	.	+	.	gene_id "XLOC_030184"; transcript_id "5_00082406"; exon_number "8"; gene_name "uc004fre.2"; oId "uc004fre.2"; nearest_ref "uc004fre.2"; class_code "="; tss_id "TSS27210"; p_id "P26874";
chrY	hg19_knownGene	exon	7672965	7673120	.	+	.	gene_id "XLOC_030185"; transcript_id "5_00082407"; exon_number "1"; gene_name "uc004frh.2"; oId "uc004frh.2"; nearest_ref "uc004frh.2"; class_code "="; tss_id "TSS27211";
chrY	hg19_knownGene	exon	7677902	7678721	.	+	.	gene_id "XLOC_030185"; transcript_id "5_00082407"; exon_number "2"; gene_name "uc004frh.2"; oId "uc004frh.2"; nearest_ref "uc004frh.2"; class_code "="; tss_id "TSS27211";
chrY	hg19_knownGene	exon	8572513	8572600	.	+	.	gene_id "XLOC_030186"; transcript_id "5_00082408"; exon_number "1"; gene_name "uc004frj.1"; oId "uc004frj.1"; nearest_ref "uc004frj.1"; class_code "="; tss_id "TSS27212";
chrY	hg19_knownGene	exon	8573144	8573324	.	+	.	gene_id "XLOC_030186"; transcript_id "5_00082408"; exon_number "2"; gene_name "uc004frj.1"; oId "uc004frj.1"; nearest_ref "uc004frj.1"; class_code "="; tss_id "TSS27212";
chrY	hg19_knownGene	exon	9175073	9175337	.	+	.	gene_id "XLOC_030187"; transcript_id "5_00082410"; exon_number "1"; gene_name "uc004fro.1"; oId "uc004fro.1"; nearest_ref "uc004fro.1"; class_code "="; tss_id "TSS27213"; p_id "P26876";
chrY	hg19_knownGene	exon	9175356	9175622	.	+	.	gene_id "XLOC_030187"; transcript_id "5_00082410"; exon_number "2"; gene_name "uc004fro.1"; oId "uc004fro.1"; nearest_ref "uc004fro.1"; class_code "="; tss_id "TSS27213"; p_id "P26876";
chrY	hg19_knownGene	exon	9176230	9176307	.	+	.	gene_id "XLOC_030187"; transcript_id "5_00082410"; exon_number "3"; gene_name "uc004fro.1"; oId "uc004fro.1"; nearest_ref "uc004fro.1"; class_code "="; tss_id "TSS27213"; p_id "P26876";
chrY	hg19_knownGene	exon	9176436	9176547	.	+	.	gene_id "XLOC_030187"; transcript_id "5_00082410"; exon_number "4"; gene_name "uc004fro.1"; oId "uc004fro.1"; nearest_ref "uc004fro.1"; class_code "="; tss_id "TSS27213"; p_id "P26876";
chrY	hg19_knownGene	exon	9176649	9176794	.	+	.	gene_id "XLOC_030187"; transcript_id "5_00082410"; exon_number "5"; gene_name "uc004fro.1"; oId "uc004fro.1"; nearest_ref "uc004fro.1"; class_code "="; tss_id "TSS27213"; p_id "P26876";
chrY	hg19_knownGene	exon	9176901	9176982	.	+	.	gene_id "XLOC_030187"; transcript_id "5_00082410"; exon_number "6"; gene_name "uc004fro.1"; oId "uc004fro.1"; nearest_ref "uc004fro.1"; class_code "="; tss_id "TSS27213"; p_id "P26876";
chrY	hg19_knownGene	exon	9177677	9177886	.	+	.	gene_id "XLOC_030187"; transcript_id "5_00082410"; exon_number "7"; gene_name "uc004fro.1"; oId "uc004fro.1"; nearest_ref "uc004fro.1"; class_code "="; tss_id "TSS27213"; p_id "P26876";
chrY	hg19_knownGene	exon	9175073	9175337	.	+	.	gene_id "XLOC_030187"; transcript_id "5_00082409"; exon_number "1"; gene_name "uc004frn.1"; oId "uc004frn.1"; nearest_ref "uc004frn.1"; class_code "="; tss_id "TSS27213"; p_id "P26875";
chrY	hg19_knownGene	exon	9175356	9175622	.	+	.	gene_id "XLOC_030187"; transcript_id "5_00082409"; exon_number "2"; gene_name "uc004frn.1"; oId "uc004frn.1"; nearest_ref "uc004frn.1"; class_code "="; tss_id "TSS27213"; p_id "P26875";
chrY	hg19_knownGene	exon	9176230	9176307	.	+	.	gene_id "XLOC_030187"; transcript_id "5_00082409"; exon_number "3"; gene_name "uc004frn.1"; oId "uc004frn.1"; nearest_ref "uc004frn.1"; class_code "="; tss_id "TSS27213"; p_id "P26875";
chrY	hg19_knownGene	exon	9176436	9176547	.	+	.	gene_id "XLOC_030187"; transcript_id "5_00082409"; exon_number "4"; gene_name "uc004frn.1"; oId "uc004frn.1"; nearest_ref "uc004frn.1"; class_code "="; tss_id "TSS27213"; p_id "P26875";
chrY	hg19_knownGene	exon	9176649	9176794	.	+	.	gene_id "XLOC_030187"; transcript_id "5_00082409"; exon_number "5"; gene_name "uc004frn.1"; oId "uc004frn.1"; nearest_ref "uc004frn.1"; class_code "="; tss_id "TSS27213"; p_id "P26875";
chrY	hg19_knownGene	exon	9176890	9176982	.	+	.	gene_id "XLOC_030187"; transcript_id "5_00082409"; exon_number "6"; gene_name "uc004frn.1"; oId "uc004frn.1"; nearest_ref "uc004frn.1"; class_code "="; tss_id "TSS27213"; p_id "P26875";
chrY	hg19_knownGene	exon	9177677	9177886	.	+	.	gene_id "XLOC_030187"; transcript_id "5_00082409"; exon_number "7"; gene_name "uc004frn.1"; oId "uc004frn.1"; nearest_ref "uc004frn.1"; class_code "="; tss_id "TSS27213"; p_id "P26875";
chrY	hg19_knownGene	exon	9195406	9195937	.	+	.	gene_id "XLOC_030188"; transcript_id "5_00082412"; exon_number "1"; gene_name "uc004frr.1"; oId "uc004frr.1"; nearest_ref "uc004frr.1"; class_code "="; tss_id "TSS27214"; p_id "P26878";
chrY	hg19_knownGene	exon	9196545	9196622	.	+	.	gene_id "XLOC_030188"; transcript_id "5_00082412"; exon_number "2"; gene_name "uc004frr.1"; oId "uc004frr.1"; nearest_ref "uc004frr.1"; class_code "="; tss_id "TSS27214"; p_id "P26878";
chrY	hg19_knownGene	exon	9196751	9196862	.	+	.	gene_id "XLOC_030188"; transcript_id "5_00082412"; exon_number "3"; gene_name "uc004frr.1"; oId "uc004frr.1"; nearest_ref "uc004frr.1"; class_code "="; tss_id "TSS27214"; p_id "P26878";
chrY	hg19_knownGene	exon	9196964	9197109	.	+	.	gene_id "XLOC_030188"; transcript_id "5_00082412"; exon_number "4"; gene_name "uc004frr.1"; oId "uc004frr.1"; nearest_ref "uc004frr.1"; class_code "="; tss_id "TSS27214"; p_id "P26878";
chrY	hg19_knownGene	exon	9197216	9197297	.	+	.	gene_id "XLOC_030188"; transcript_id "5_00082412"; exon_number "5"; gene_name "uc004frr.1"; oId "uc004frr.1"; nearest_ref "uc004frr.1"; class_code "="; tss_id "TSS27214"; p_id "P26878";
chrY	hg19_knownGene	exon	9197992	9198201	.	+	.	gene_id "XLOC_030188"; transcript_id "5_00082412"; exon_number "6"; gene_name "uc004frr.1"; oId "uc004frr.1"; nearest_ref "uc004frr.1"; class_code "="; tss_id "TSS27214"; p_id "P26878";
chrY	hg19_knownGene	exon	9195406	9195937	.	+	.	gene_id "XLOC_030188"; transcript_id "5_00082411"; exon_number "1"; gene_name "uc004frq.1"; oId "uc004frq.1"; nearest_ref "uc004frq.1"; class_code "="; tss_id "TSS27214"; p_id "P26877";
chrY	hg19_knownGene	exon	9196545	9196622	.	+	.	gene_id "XLOC_030188"; transcript_id "5_00082411"; exon_number "2"; gene_name "uc004frq.1"; oId "uc004frq.1"; nearest_ref "uc004frq.1"; class_code "="; tss_id "TSS27214"; p_id "P26877";
chrY	hg19_knownGene	exon	9196751	9196862	.	+	.	gene_id "XLOC_030188"; transcript_id "5_00082411"; exon_number "3"; gene_name "uc004frq.1"; oId "uc004frq.1"; nearest_ref "uc004frq.1"; class_code "="; tss_id "TSS27214"; p_id "P26877";
chrY	hg19_knownGene	exon	9196964	9197109	.	+	.	gene_id "XLOC_030188"; transcript_id "5_00082411"; exon_number "4"; gene_name "uc004frq.1"; oId "uc004frq.1"; nearest_ref "uc004frq.1"; class_code "="; tss_id "TSS27214"; p_id "P26877";
chrY	hg19_knownGene	exon	9197205	9197297	.	+	.	gene_id "XLOC_030188"; transcript_id "5_00082411"; exon_number "5"; gene_name "uc004frq.1"; oId "uc004frq.1"; nearest_ref "uc004frq.1"; class_code "="; tss_id "TSS27214"; p_id "P26877";
chrY	hg19_knownGene	exon	9197992	9198201	.	+	.	gene_id "XLOC_030188"; transcript_id "5_00082411"; exon_number "6"; gene_name "uc004frq.1"; oId "uc004frq.1"; nearest_ref "uc004frq.1"; class_code "="; tss_id "TSS27214"; p_id "P26877";
chrY	hg19_knownGene	exon	9215704	9216215	.	+	.	gene_id "XLOC_030189"; transcript_id "5_00082414"; exon_number "1"; gene_name "uc010nwl.1"; oId "uc010nwl.1"; nearest_ref "uc010nwl.1"; class_code "="; tss_id "TSS27215";
chrY	hg19_knownGene	exon	9216823	9216900	.	+	.	gene_id "XLOC_030189"; transcript_id "5_00082414"; exon_number "2"; gene_name "uc010nwl.1"; oId "uc010nwl.1"; nearest_ref "uc010nwl.1"; class_code "="; tss_id "TSS27215";
chrY	hg19_knownGene	exon	9217029	9217140	.	+	.	gene_id "XLOC_030189"; transcript_id "5_00082414"; exon_number "3"; gene_name "uc010nwl.1"; oId "uc010nwl.1"; nearest_ref "uc010nwl.1"; class_code "="; tss_id "TSS27215";
chrY	hg19_knownGene	exon	9217242	9217387	.	+	.	gene_id "XLOC_030189"; transcript_id "5_00082414"; exon_number "4"; gene_name "uc010nwl.1"; oId "uc010nwl.1"; nearest_ref "uc010nwl.1"; class_code "="; tss_id "TSS27215";
chrY	hg19_knownGene	exon	9217494	9217575	.	+	.	gene_id "XLOC_030189"; transcript_id "5_00082414"; exon_number "5"; gene_name "uc010nwl.1"; oId "uc010nwl.1"; nearest_ref "uc010nwl.1"; class_code "="; tss_id "TSS27215";
chrY	hg19_knownGene	exon	9218270	9218479	.	+	.	gene_id "XLOC_030189"; transcript_id "5_00082414"; exon_number "6"; gene_name "uc010nwl.1"; oId "uc010nwl.1"; nearest_ref "uc010nwl.1"; class_code "="; tss_id "TSS27215";
chrY	hg19_knownGene	exon	9215704	9216215	.	+	.	gene_id "XLOC_030189"; transcript_id "5_00082413"; exon_number "1"; gene_name "uc004frs.2"; oId "uc004frs.2"; nearest_ref "uc004frs.2"; class_code "="; tss_id "TSS27215";
chrY	hg19_knownGene	exon	9216823	9216900	.	+	.	gene_id "XLOC_030189"; transcript_id "5_00082413"; exon_number "2"; gene_name "uc004frs.2"; oId "uc004frs.2"; nearest_ref "uc004frs.2"; class_code "="; tss_id "TSS27215";
chrY	hg19_knownGene	exon	9217029	9217140	.	+	.	gene_id "XLOC_030189"; transcript_id "5_00082413"; exon_number "3"; gene_name "uc004frs.2"; oId "uc004frs.2"; nearest_ref "uc004frs.2"; class_code "="; tss_id "TSS27215";
chrY	hg19_knownGene	exon	9217242	9217387	.	+	.	gene_id "XLOC_030189"; transcript_id "5_00082413"; exon_number "4"; gene_name "uc004frs.2"; oId "uc004frs.2"; nearest_ref "uc004frs.2"; class_code "="; tss_id "TSS27215";
chrY	hg19_knownGene	exon	9217483	9217575	.	+	.	gene_id "XLOC_030189"; transcript_id "5_00082413"; exon_number "5"; gene_name "uc004frs.2"; oId "uc004frs.2"; nearest_ref "uc004frs.2"; class_code "="; tss_id "TSS27215";
chrY	hg19_knownGene	exon	9218270	9218479	.	+	.	gene_id "XLOC_030189"; transcript_id "5_00082413"; exon_number "6"; gene_name "uc004frs.2"; oId "uc004frs.2"; nearest_ref "uc004frs.2"; class_code "="; tss_id "TSS27215";
chrY	hg19_knownGene	exon	9215704	9216215	.	+	.	gene_id "XLOC_030189"; transcript_id "5_00082415"; exon_number "1"; gene_name "uc010nwm.1"; oId "uc010nwm.1"; nearest_ref "uc010nwm.1"; class_code "="; tss_id "TSS27215";
chrY	hg19_knownGene	exon	9216823	9216900	.	+	.	gene_id "XLOC_030189"; transcript_id "5_00082415"; exon_number "2"; gene_name "uc010nwm.1"; oId "uc010nwm.1"; nearest_ref "uc010nwm.1"; class_code "="; tss_id "TSS27215";
chrY	hg19_knownGene	exon	9217029	9217575	.	+	.	gene_id "XLOC_030189"; transcript_id "5_00082415"; exon_number "3"; gene_name "uc010nwm.1"; oId "uc010nwm.1"; nearest_ref "uc010nwm.1"; class_code "="; tss_id "TSS27215";
chrY	hg19_knownGene	exon	9217703	9218486	.	+	.	gene_id "XLOC_030189"; transcript_id "5_00082415"; exon_number "4"; gene_name "uc010nwm.1"; oId "uc010nwm.1"; nearest_ref "uc010nwm.1"; class_code "="; tss_id "TSS27215";
chrY	hg19_knownGene	exon	9236049	9236561	.	+	.	gene_id "XLOC_030190"; transcript_id "5_00082417"; exon_number "1"; gene_name "uc010nwo.1"; oId "uc010nwo.1"; nearest_ref "uc010nwo.1"; class_code "="; tss_id "TSS27216"; p_id "P26880";
chrY	hg19_knownGene	exon	9237169	9237246	.	+	.	gene_id "XLOC_030190"; transcript_id "5_00082417"; exon_number "2"; gene_name "uc010nwo.1"; oId "uc010nwo.1"; nearest_ref "uc010nwo.1"; class_code "="; tss_id "TSS27216"; p_id "P26880";
chrY	hg19_knownGene	exon	9237375	9237486	.	+	.	gene_id "XLOC_030190"; transcript_id "5_00082417"; exon_number "3"; gene_name "uc010nwo.1"; oId "uc010nwo.1"; nearest_ref "uc010nwo.1"; class_code "="; tss_id "TSS27216"; p_id "P26880";
chrY	hg19_knownGene	exon	9237588	9237733	.	+	.	gene_id "XLOC_030190"; transcript_id "5_00082417"; exon_number "4"; gene_name "uc010nwo.1"; oId "uc010nwo.1"; nearest_ref "uc010nwo.1"; class_code "="; tss_id "TSS27216"; p_id "P26880";
chrY	hg19_knownGene	exon	9237840	9237921	.	+	.	gene_id "XLOC_030190"; transcript_id "5_00082417"; exon_number "5"; gene_name "uc010nwo.1"; oId "uc010nwo.1"; nearest_ref "uc010nwo.1"; class_code "="; tss_id "TSS27216"; p_id "P26880";
chrY	hg19_knownGene	exon	9238616	9238663	.	+	.	gene_id "XLOC_030190"; transcript_id "5_00082417"; exon_number "6"; gene_name "uc010nwo.1"; oId "uc010nwo.1"; nearest_ref "uc010nwo.1"; class_code "="; tss_id "TSS27216"; p_id "P26880";
chrY	hg19_knownGene	exon	9236049	9236561	.	+	.	gene_id "XLOC_030190"; transcript_id "5_00082416"; exon_number "1"; gene_name "uc004fru.2"; oId "uc004fru.2"; nearest_ref "uc004fru.2"; class_code "="; tss_id "TSS27216"; p_id "P26879";
chrY	hg19_knownGene	exon	9237169	9237246	.	+	.	gene_id "XLOC_030190"; transcript_id "5_00082416"; exon_number "2"; gene_name "uc004fru.2"; oId "uc004fru.2"; nearest_ref "uc004fru.2"; class_code "="; tss_id "TSS27216"; p_id "P26879";
chrY	hg19_knownGene	exon	9237375	9237486	.	+	.	gene_id "XLOC_030190"; transcript_id "5_00082416"; exon_number "3"; gene_name "uc004fru.2"; oId "uc004fru.2"; nearest_ref "uc004fru.2"; class_code "="; tss_id "TSS27216"; p_id "P26879";
chrY	hg19_knownGene	exon	9237588	9237733	.	+	.	gene_id "XLOC_030190"; transcript_id "5_00082416"; exon_number "4"; gene_name "uc004fru.2"; oId "uc004fru.2"; nearest_ref "uc004fru.2"; class_code "="; tss_id "TSS27216"; p_id "P26879";
chrY	hg19_knownGene	exon	9237829	9237921	.	+	.	gene_id "XLOC_030190"; transcript_id "5_00082416"; exon_number "5"; gene_name "uc004fru.2"; oId "uc004fru.2"; nearest_ref "uc004fru.2"; class_code "="; tss_id "TSS27216"; p_id "P26879";
chrY	hg19_knownGene	exon	9238616	9238663	.	+	.	gene_id "XLOC_030190"; transcript_id "5_00082416"; exon_number "6"; gene_name "uc004fru.2"; oId "uc004fru.2"; nearest_ref "uc004fru.2"; class_code "="; tss_id "TSS27216"; p_id "P26879";
chrY	hg19_knownGene	exon	9304564	9305095	.	+	.	gene_id "XLOC_030191"; transcript_id "5_00082419"; exon_number "1"; gene_name "uc004frx.3"; oId "uc004frx.3"; nearest_ref "uc004frx.3"; class_code "="; tss_id "TSS27217"; p_id "P26883";
chrY	hg19_knownGene	exon	9305703	9305780	.	+	.	gene_id "XLOC_030191"; transcript_id "5_00082419"; exon_number "2"; gene_name "uc004frx.3"; oId "uc004frx.3"; nearest_ref "uc004frx.3"; class_code "="; tss_id "TSS27217"; p_id "P26883";
chrY	hg19_knownGene	exon	9305909	9306020	.	+	.	gene_id "XLOC_030191"; transcript_id "5_00082419"; exon_number "3"; gene_name "uc004frx.3"; oId "uc004frx.3"; nearest_ref "uc004frx.3"; class_code "="; tss_id "TSS27217"; p_id "P26883";
chrY	hg19_knownGene	exon	9306122	9306267	.	+	.	gene_id "XLOC_030191"; transcript_id "5_00082419"; exon_number "4"; gene_name "uc004frx.3"; oId "uc004frx.3"; nearest_ref "uc004frx.3"; class_code "="; tss_id "TSS27217"; p_id "P26883";
chrY	hg19_knownGene	exon	9306363	9306455	.	+	.	gene_id "XLOC_030191"; transcript_id "5_00082419"; exon_number "5"; gene_name "uc004frx.3"; oId "uc004frx.3"; nearest_ref "uc004frx.3"; class_code "="; tss_id "TSS27217"; p_id "P26883";
chrY	hg19_knownGene	exon	9307148	9307357	.	+	.	gene_id "XLOC_030191"; transcript_id "5_00082419"; exon_number "6"; gene_name "uc004frx.3"; oId "uc004frx.3"; nearest_ref "uc004frx.3"; class_code "="; tss_id "TSS27217"; p_id "P26883";
chrY	hg19_knownGene	exon	9304564	9305095	.	+	.	gene_id "XLOC_030191"; transcript_id "5_00082418"; exon_number "1"; gene_name "uc004frw.3"; oId "uc004frw.3"; nearest_ref "uc004frw.3"; class_code "="; tss_id "TSS27217"; p_id "P26881";
chrY	hg19_knownGene	exon	9305703	9305780	.	+	.	gene_id "XLOC_030191"; transcript_id "5_00082418"; exon_number "2"; gene_name "uc004frw.3"; oId "uc004frw.3"; nearest_ref "uc004frw.3"; class_code "="; tss_id "TSS27217"; p_id "P26881";
chrY	hg19_knownGene	exon	9305909	9306020	.	+	.	gene_id "XLOC_030191"; transcript_id "5_00082418"; exon_number "3"; gene_name "uc004frw.3"; oId "uc004frw.3"; nearest_ref "uc004frw.3"; class_code "="; tss_id "TSS27217"; p_id "P26881";
chrY	hg19_knownGene	exon	9306122	9306267	.	+	.	gene_id "XLOC_030191"; transcript_id "5_00082418"; exon_number "4"; gene_name "uc004frw.3"; oId "uc004frw.3"; nearest_ref "uc004frw.3"; class_code "="; tss_id "TSS27217"; p_id "P26881";
chrY	hg19_knownGene	exon	9306374	9306455	.	+	.	gene_id "XLOC_030191"; transcript_id "5_00082418"; exon_number "5"; gene_name "uc004frw.3"; oId "uc004frw.3"; nearest_ref "uc004frw.3"; class_code "="; tss_id "TSS27217"; p_id "P26881";
chrY	hg19_knownGene	exon	9307148	9307357	.	+	.	gene_id "XLOC_030191"; transcript_id "5_00082418"; exon_number "6"; gene_name "uc004frw.3"; oId "uc004frw.3"; nearest_ref "uc004frw.3"; class_code "="; tss_id "TSS27217"; p_id "P26881";
chrY	hg19_knownGene	exon	9304564	9305095	.	+	.	gene_id "XLOC_030191"; transcript_id "5_00082420"; exon_number "1"; gene_name "uc010nwp.1"; oId "uc010nwp.1"; nearest_ref "uc010nwp.1"; class_code "="; tss_id "TSS27217"; p_id "P26882";
chrY	hg19_knownGene	exon	9346315	9346392	.	+	.	gene_id "XLOC_030191"; transcript_id "5_00082420"; exon_number "2"; gene_name "uc010nwp.1"; oId "uc010nwp.1"; nearest_ref "uc010nwp.1"; class_code "="; tss_id "TSS27217"; p_id "P26882";
chrY	hg19_knownGene	exon	9346521	9347389	.	+	.	gene_id "XLOC_030191"; transcript_id "5_00082420"; exon_number "3"; gene_name "uc010nwp.1"; oId "uc010nwp.1"; nearest_ref "uc010nwp.1"; class_code "="; tss_id "TSS27217"; p_id "P26882";
chrY	hg19_knownGene	exon	9345178	9345423	.	+	.	gene_id "XLOC_030191"; transcript_id "5_00082424"; exon_number "1"; gene_name "uc004fsc.3"; oId "uc004fsc.3"; nearest_ref "uc004fsc.3"; class_code "="; tss_id "TSS27218";
chrY	hg19_knownGene	exon	9345442	9345707	.	+	.	gene_id "XLOC_030191"; transcript_id "5_00082424"; exon_number "2"; gene_name "uc004fsc.3"; oId "uc004fsc.3"; nearest_ref "uc004fsc.3"; class_code "="; tss_id "TSS27218";
chrY	hg19_knownGene	exon	9346315	9346392	.	+	.	gene_id "XLOC_030191"; transcript_id "5_00082424"; exon_number "3"; gene_name "uc004fsc.3"; oId "uc004fsc.3"; nearest_ref "uc004fsc.3"; class_code "="; tss_id "TSS27218";
chrY	hg19_knownGene	exon	9346521	9346632	.	+	.	gene_id "XLOC_030191"; transcript_id "5_00082424"; exon_number "4"; gene_name "uc004fsc.3"; oId "uc004fsc.3"; nearest_ref "uc004fsc.3"; class_code "="; tss_id "TSS27218";
chrY	hg19_knownGene	exon	9346734	9346879	.	+	.	gene_id "XLOC_030191"; transcript_id "5_00082424"; exon_number "5"; gene_name "uc004fsc.3"; oId "uc004fsc.3"; nearest_ref "uc004fsc.3"; class_code "="; tss_id "TSS27218";
chrY	hg19_knownGene	exon	9346986	9347067	.	+	.	gene_id "XLOC_030191"; transcript_id "5_00082424"; exon_number "6"; gene_name "uc004fsc.3"; oId "uc004fsc.3"; nearest_ref "uc004fsc.3"; class_code "="; tss_id "TSS27218";
chrY	hg19_knownGene	exon	9347762	9347971	.	+	.	gene_id "XLOC_030191"; transcript_id "5_00082424"; exon_number "7"; gene_name "uc004fsc.3"; oId "uc004fsc.3"; nearest_ref "uc004fsc.3"; class_code "="; tss_id "TSS27218";
chrY	hg19_knownGene	exon	9345178	9345423	.	+	.	gene_id "XLOC_030191"; transcript_id "5_00082423"; exon_number "1"; gene_name "uc004fsb.3"; oId "uc004fsb.3"; nearest_ref "uc004fsb.3"; class_code "="; tss_id "TSS27218";
chrY	hg19_knownGene	exon	9345442	9345707	.	+	.	gene_id "XLOC_030191"; transcript_id "5_00082423"; exon_number "2"; gene_name "uc004fsb.3"; oId "uc004fsb.3"; nearest_ref "uc004fsb.3"; class_code "="; tss_id "TSS27218";
chrY	hg19_knownGene	exon	9346315	9346392	.	+	.	gene_id "XLOC_030191"; transcript_id "5_00082423"; exon_number "3"; gene_name "uc004fsb.3"; oId "uc004fsb.3"; nearest_ref "uc004fsb.3"; class_code "="; tss_id "TSS27218";
chrY	hg19_knownGene	exon	9346521	9346632	.	+	.	gene_id "XLOC_030191"; transcript_id "5_00082423"; exon_number "4"; gene_name "uc004fsb.3"; oId "uc004fsb.3"; nearest_ref "uc004fsb.3"; class_code "="; tss_id "TSS27218";
chrY	hg19_knownGene	exon	9346734	9346879	.	+	.	gene_id "XLOC_030191"; transcript_id "5_00082423"; exon_number "5"; gene_name "uc004fsb.3"; oId "uc004fsb.3"; nearest_ref "uc004fsb.3"; class_code "="; tss_id "TSS27218";
chrY	hg19_knownGene	exon	9346975	9347067	.	+	.	gene_id "XLOC_030191"; transcript_id "5_00082423"; exon_number "6"; gene_name "uc004fsb.3"; oId "uc004fsb.3"; nearest_ref "uc004fsb.3"; class_code "="; tss_id "TSS27218";
chrY	hg19_knownGene	exon	9347762	9347971	.	+	.	gene_id "XLOC_030191"; transcript_id "5_00082423"; exon_number "7"; gene_name "uc004fsb.3"; oId "uc004fsb.3"; nearest_ref "uc004fsb.3"; class_code "="; tss_id "TSS27218";
chrY	hg19_knownGene	exon	9324895	9325140	.	+	.	gene_id "XLOC_030192"; transcript_id "5_00082422"; exon_number "1"; gene_name "uc004fsa.1"; oId "uc004fsa.1"; nearest_ref "uc004fsa.1"; class_code "="; tss_id "TSS27219"; p_id "P26885";
chrY	hg19_knownGene	exon	9325159	9325425	.	+	.	gene_id "XLOC_030192"; transcript_id "5_00082422"; exon_number "2"; gene_name "uc004fsa.1"; oId "uc004fsa.1"; nearest_ref "uc004fsa.1"; class_code "="; tss_id "TSS27219"; p_id "P26885";
chrY	hg19_knownGene	exon	9326033	9326110	.	+	.	gene_id "XLOC_030192"; transcript_id "5_00082422"; exon_number "3"; gene_name "uc004fsa.1"; oId "uc004fsa.1"; nearest_ref "uc004fsa.1"; class_code "="; tss_id "TSS27219"; p_id "P26885";
chrY	hg19_knownGene	exon	9326239	9326350	.	+	.	gene_id "XLOC_030192"; transcript_id "5_00082422"; exon_number "4"; gene_name "uc004fsa.1"; oId "uc004fsa.1"; nearest_ref "uc004fsa.1"; class_code "="; tss_id "TSS27219"; p_id "P26885";
chrY	hg19_knownGene	exon	9326452	9326597	.	+	.	gene_id "XLOC_030192"; transcript_id "5_00082422"; exon_number "5"; gene_name "uc004fsa.1"; oId "uc004fsa.1"; nearest_ref "uc004fsa.1"; class_code "="; tss_id "TSS27219"; p_id "P26885";
chrY	hg19_knownGene	exon	9326693	9326785	.	+	.	gene_id "XLOC_030192"; transcript_id "5_00082422"; exon_number "6"; gene_name "uc004fsa.1"; oId "uc004fsa.1"; nearest_ref "uc004fsa.1"; class_code "="; tss_id "TSS27219"; p_id "P26885";
chrY	hg19_knownGene	exon	9327480	9327527	.	+	.	gene_id "XLOC_030192"; transcript_id "5_00082422"; exon_number "7"; gene_name "uc004fsa.1"; oId "uc004fsa.1"; nearest_ref "uc004fsa.1"; class_code "="; tss_id "TSS27219"; p_id "P26885";
chrY	hg19_knownGene	exon	9324895	9325140	.	+	.	gene_id "XLOC_030192"; transcript_id "5_00082421"; exon_number "1"; gene_name "uc004frz.1"; oId "uc004frz.1"; nearest_ref "uc004frz.1"; class_code "="; tss_id "TSS27219"; p_id "P26884";
chrY	hg19_knownGene	exon	9325159	9325425	.	+	.	gene_id "XLOC_030192"; transcript_id "5_00082421"; exon_number "2"; gene_name "uc004frz.1"; oId "uc004frz.1"; nearest_ref "uc004frz.1"; class_code "="; tss_id "TSS27219"; p_id "P26884";
chrY	hg19_knownGene	exon	9326033	9326110	.	+	.	gene_id "XLOC_030192"; transcript_id "5_00082421"; exon_number "3"; gene_name "uc004frz.1"; oId "uc004frz.1"; nearest_ref "uc004frz.1"; class_code "="; tss_id "TSS27219"; p_id "P26884";
chrY	hg19_knownGene	exon	9326239	9326350	.	+	.	gene_id "XLOC_030192"; transcript_id "5_00082421"; exon_number "4"; gene_name "uc004frz.1"; oId "uc004frz.1"; nearest_ref "uc004frz.1"; class_code "="; tss_id "TSS27219"; p_id "P26884";
chrY	hg19_knownGene	exon	9326452	9326597	.	+	.	gene_id "XLOC_030192"; transcript_id "5_00082421"; exon_number "5"; gene_name "uc004frz.1"; oId "uc004frz.1"; nearest_ref "uc004frz.1"; class_code "="; tss_id "TSS27219"; p_id "P26884";
chrY	hg19_knownGene	exon	9326704	9326785	.	+	.	gene_id "XLOC_030192"; transcript_id "5_00082421"; exon_number "6"; gene_name "uc004frz.1"; oId "uc004frz.1"; nearest_ref "uc004frz.1"; class_code "="; tss_id "TSS27219"; p_id "P26884";
chrY	hg19_knownGene	exon	9327480	9327527	.	+	.	gene_id "XLOC_030192"; transcript_id "5_00082421"; exon_number "7"; gene_name "uc004frz.1"; oId "uc004frz.1"; nearest_ref "uc004frz.1"; class_code "="; tss_id "TSS27219"; p_id "P26884";
chrY	hg19_knownGene	exon	9365508	9366020	.	+	.	gene_id "XLOC_030193"; transcript_id "5_00082426"; exon_number "1"; gene_name "uc004fsf.2"; oId "uc004fsf.2"; nearest_ref "uc004fsf.2"; class_code "="; tss_id "TSS27220"; p_id "P26887";
chrY	hg19_knownGene	exon	9366628	9366705	.	+	.	gene_id "XLOC_030193"; transcript_id "5_00082426"; exon_number "2"; gene_name "uc004fsf.2"; oId "uc004fsf.2"; nearest_ref "uc004fsf.2"; class_code "="; tss_id "TSS27220"; p_id "P26887";
chrY	hg19_knownGene	exon	9366834	9366945	.	+	.	gene_id "XLOC_030193"; transcript_id "5_00082426"; exon_number "3"; gene_name "uc004fsf.2"; oId "uc004fsf.2"; nearest_ref "uc004fsf.2"; class_code "="; tss_id "TSS27220"; p_id "P26887";
chrY	hg19_knownGene	exon	9367047	9367192	.	+	.	gene_id "XLOC_030193"; transcript_id "5_00082426"; exon_number "4"; gene_name "uc004fsf.2"; oId "uc004fsf.2"; nearest_ref "uc004fsf.2"; class_code "="; tss_id "TSS27220"; p_id "P26887";
chrY	hg19_knownGene	exon	9367288	9367380	.	+	.	gene_id "XLOC_030193"; transcript_id "5_00082426"; exon_number "5"; gene_name "uc004fsf.2"; oId "uc004fsf.2"; nearest_ref "uc004fsf.2"; class_code "="; tss_id "TSS27220"; p_id "P26887";
chrY	hg19_knownGene	exon	9368075	9368122	.	+	.	gene_id "XLOC_030193"; transcript_id "5_00082426"; exon_number "6"; gene_name "uc004fsf.2"; oId "uc004fsf.2"; nearest_ref "uc004fsf.2"; class_code "="; tss_id "TSS27220"; p_id "P26887";
chrY	hg19_knownGene	exon	9365508	9366020	.	+	.	gene_id "XLOC_030193"; transcript_id "5_00082425"; exon_number "1"; gene_name "uc004fse.2"; oId "uc004fse.2"; nearest_ref "uc004fse.2"; class_code "="; tss_id "TSS27220"; p_id "P26886";
chrY	hg19_knownGene	exon	9366628	9366705	.	+	.	gene_id "XLOC_030193"; transcript_id "5_00082425"; exon_number "2"; gene_name "uc004fse.2"; oId "uc004fse.2"; nearest_ref "uc004fse.2"; class_code "="; tss_id "TSS27220"; p_id "P26886";
chrY	hg19_knownGene	exon	9366834	9366945	.	+	.	gene_id "XLOC_030193"; transcript_id "5_00082425"; exon_number "3"; gene_name "uc004fse.2"; oId "uc004fse.2"; nearest_ref "uc004fse.2"; class_code "="; tss_id "TSS27220"; p_id "P26886";
chrY	hg19_knownGene	exon	9367047	9367192	.	+	.	gene_id "XLOC_030193"; transcript_id "5_00082425"; exon_number "4"; gene_name "uc004fse.2"; oId "uc004fse.2"; nearest_ref "uc004fse.2"; class_code "="; tss_id "TSS27220"; p_id "P26886";
chrY	hg19_knownGene	exon	9367299	9367380	.	+	.	gene_id "XLOC_030193"; transcript_id "5_00082425"; exon_number "5"; gene_name "uc004fse.2"; oId "uc004fse.2"; nearest_ref "uc004fse.2"; class_code "="; tss_id "TSS27220"; p_id "P26886";
chrY	hg19_knownGene	exon	9368075	9368122	.	+	.	gene_id "XLOC_030193"; transcript_id "5_00082425"; exon_number "6"; gene_name "uc004fse.2"; oId "uc004fse.2"; nearest_ref "uc004fse.2"; class_code "="; tss_id "TSS27220"; p_id "P26886";
chrY	hg19_knownGene	exon	9528709	9528844	.	+	.	gene_id "XLOC_030194"; transcript_id "5_00082427"; exon_number "1"; gene_name "uc004fsh.2"; oId "uc004fsh.2"; nearest_ref "uc004fsh.2"; class_code "="; tss_id "TSS27221";
chrY	hg19_knownGene	exon	9529322	9529526	.	+	.	gene_id "XLOC_030194"; transcript_id "5_00082427"; exon_number "2"; gene_name "uc004fsh.2"; oId "uc004fsh.2"; nearest_ref "uc004fsh.2"; class_code "="; tss_id "TSS27221";
chrY	hg19_knownGene	exon	9531119	9531307	.	+	.	gene_id "XLOC_030194"; transcript_id "5_00082427"; exon_number "3"; gene_name "uc004fsh.2"; oId "uc004fsh.2"; nearest_ref "uc004fsh.2"; class_code "="; tss_id "TSS27221";
chrY	hg19_knownGene	exon	9573895	9574099	.	+	.	gene_id "XLOC_030195"; transcript_id "5_00082428"; exon_number "1"; gene_name "uc010nws.2"; oId "uc010nws.2"; nearest_ref "uc010nws.2"; class_code "="; tss_id "TSS27222";
chrY	hg19_knownGene	exon	9579933	9580010	.	+	.	gene_id "XLOC_030195"; transcript_id "5_00082428"; exon_number "2"; gene_name "uc010nws.2"; oId "uc010nws.2"; nearest_ref "uc010nws.2"; class_code "="; tss_id "TSS27222";
chrY	hg19_knownGene	exon	9582487	9582573	.	+	.	gene_id "XLOC_030195"; transcript_id "5_00082428"; exon_number "3"; gene_name "uc010nws.2"; oId "uc010nws.2"; nearest_ref "uc010nws.2"; class_code "="; tss_id "TSS27222";
chrY	hg19_knownGene	exon	9589958	9590106	.	+	.	gene_id "XLOC_030195"; transcript_id "5_00082428"; exon_number "4"; gene_name "uc010nws.2"; oId "uc010nws.2"; nearest_ref "uc010nws.2"; class_code "="; tss_id "TSS27222";
chrY	hg19_knownGene	exon	9590799	9590955	.	+	.	gene_id "XLOC_030195"; transcript_id "5_00082428"; exon_number "5"; gene_name "uc010nws.2"; oId "uc010nws.2"; nearest_ref "uc010nws.2"; class_code "="; tss_id "TSS27222";
chrY	hg19_knownGene	exon	9593786	9593864	.	+	.	gene_id "XLOC_030195"; transcript_id "5_00082428"; exon_number "6"; gene_name "uc010nws.2"; oId "uc010nws.2"; nearest_ref "uc010nws.2"; class_code "="; tss_id "TSS27222";
chrY	hg19_knownGene	exon	9593985	9594182	.	+	.	gene_id "XLOC_030195"; transcript_id "5_00082428"; exon_number "7"; gene_name "uc010nws.2"; oId "uc010nws.2"; nearest_ref "uc010nws.2"; class_code "="; tss_id "TSS27222";
chrY	hg19_knownGene	exon	9595406	9596084	.	+	.	gene_id "XLOC_030195"; transcript_id "5_00082428"; exon_number "8"; gene_name "uc010nws.2"; oId "uc010nws.2"; nearest_ref "uc010nws.2"; class_code "="; tss_id "TSS27222";
chrY	hg19_knownGene	exon	9638762	9638916	.	+	.	gene_id "XLOC_030196"; transcript_id "5_00082429"; exon_number "1"; gene_name "uc004fsn.1"; oId "uc004fsn.1"; nearest_ref "uc004fsn.1"; class_code "="; tss_id "TSS27223";
chrY	hg19_knownGene	exon	9642383	9642494	.	+	.	gene_id "XLOC_030196"; transcript_id "5_00082429"; exon_number "2"; gene_name "uc004fsn.1"; oId "uc004fsn.1"; nearest_ref "uc004fsn.1"; class_code "="; tss_id "TSS27223";
chrY	hg19_knownGene	exon	9646920	9646994	.	+	.	gene_id "XLOC_030196"; transcript_id "5_00082429"; exon_number "3"; gene_name "uc004fsn.1"; oId "uc004fsn.1"; nearest_ref "uc004fsn.1"; class_code "="; tss_id "TSS27223";
chrY	hg19_knownGene	exon	9647680	9647718	.	+	.	gene_id "XLOC_030196"; transcript_id "5_00082429"; exon_number "4"; gene_name "uc004fsn.1"; oId "uc004fsn.1"; nearest_ref "uc004fsn.1"; class_code "="; tss_id "TSS27223";
chrY	hg19_knownGene	exon	9650809	9650854	.	+	.	gene_id "XLOC_030196"; transcript_id "5_00082429"; exon_number "5"; gene_name "uc004fsn.1"; oId "uc004fsn.1"; nearest_ref "uc004fsn.1"; class_code "="; tss_id "TSS27223";
chrY	hg19_knownGene	exon	9748407	9748463	.	+	.	gene_id "XLOC_030197"; transcript_id "5_00082430"; exon_number "1"; gene_name "uc004fso.1"; oId "uc004fso.1"; nearest_ref "uc004fso.1"; class_code "="; tss_id "TSS27224";
chrY	hg19_knownGene	exon	9748577	9748722	.	+	.	gene_id "XLOC_030197"; transcript_id "5_00082430"; exon_number "2"; gene_name "uc004fso.1"; oId "uc004fso.1"; nearest_ref "uc004fso.1"; class_code "="; tss_id "TSS27224";
chrY	hg19_knownGene	exon	9749263	9749571	.	+	.	gene_id "XLOC_030197"; transcript_id "5_00082430"; exon_number "3"; gene_name "uc004fso.1"; oId "uc004fso.1"; nearest_ref "uc004fso.1"; class_code "="; tss_id "TSS27224";
chrY	Cufflinks	exon	10036022	10036302	.	+	.	gene_id "XLOC_030198"; transcript_id "5_00082433"; exon_number "1"; oId "upf1_r4.40601.1"; class_code ".";
chrY	Cufflinks	exon	10035380	10035525	.	+	.	gene_id "XLOC_030199"; transcript_id "5_00082431"; exon_number "1"; oId "upf3.23104.1"; class_code ".";
chrY	Cufflinks	exon	10035735	10035939	.	+	.	gene_id "XLOC_030200"; transcript_id "5_00082432"; exon_number "1"; oId "SC3.22024.1"; class_code "u";
chrY	Cufflinks	exon	10036420	10036603	.	+	.	gene_id "XLOC_030201"; transcript_id "5_00082434"; exon_number "1"; oId "SC3.22026.1"; class_code "u";
chrY	Cufflinks	exon	10037757	10037918	.	+	.	gene_id "XLOC_030202"; transcript_id "5_00082435"; exon_number "1"; oId "SC4.34148.1"; class_code ".";
chrY	hg19_knownGene	exon	13332096	13332124	.	+	.	gene_id "XLOC_030203"; transcript_id "5_00082436"; exon_number "1"; gene_name "uc004fsq.1"; oId "uc004fsq.1"; nearest_ref "uc004fsq.1"; class_code "=";
chrY	hg19_knownGene	exon	14774298	14774637	.	+	.	gene_id "XLOC_030204"; transcript_id "5_00082437"; exon_number "1"; gene_name "uc004fss.2"; oId "uc004fss.2"; nearest_ref "uc004fss.2"; class_code "="; tss_id "TSS27226";
chrY	hg19_knownGene	exon	14776571	14776617	.	+	.	gene_id "XLOC_030204"; transcript_id "5_00082437"; exon_number "2"; gene_name "uc004fss.2"; oId "uc004fss.2"; nearest_ref "uc004fss.2"; class_code "="; tss_id "TSS27226";
chrY	hg19_knownGene	exon	14798442	14798535	.	+	.	gene_id "XLOC_030204"; transcript_id "5_00082437"; exon_number "3"; gene_name "uc004fss.2"; oId "uc004fss.2"; nearest_ref "uc004fss.2"; class_code "="; tss_id "TSS27226";
chrY	hg19_knownGene	exon	14799393	14804152	.	+	.	gene_id "XLOC_030204"; transcript_id "5_00082437"; exon_number "4"; gene_name "uc004fss.2"; oId "uc004fss.2"; nearest_ref "uc004fss.2"; class_code "="; tss_id "TSS27226";
chrY	hg19_knownGene	exon	14813160	14813984	.	+	.	gene_id "XLOC_030205"; transcript_id "5_00082438"; exon_number "1"; gene_name "uc010nwt.1"; oId "uc010nwt.1"; nearest_ref "uc010nwt.1"; class_code "="; tss_id "TSS27227";
chrY	hg19_knownGene	exon	14821321	14821476	.	+	.	gene_id "XLOC_030205"; transcript_id "5_00082438"; exon_number "2"; gene_name "uc010nwt.1"; oId "uc010nwt.1"; nearest_ref "uc010nwt.1"; class_code "="; tss_id "TSS27227";
chrY	hg19_knownGene	exon	14813160	14813984	.	+	.	gene_id "XLOC_030205"; transcript_id "5_00082439"; exon_number "1"; gene_name "uc004fst.1"; oId "uc004fst.1"; nearest_ref "uc004fst.1"; class_code "="; tss_id "TSS27227"; p_id "P26888";
chrY	hg19_knownGene	exon	14820567	14820626	.	+	.	gene_id "XLOC_030205"; transcript_id "5_00082439"; exon_number "2"; gene_name "uc004fst.1"; oId "uc004fst.1"; nearest_ref "uc004fst.1"; class_code "="; tss_id "TSS27227"; p_id "P26888";
chrY	hg19_knownGene	exon	14821321	14821476	.	+	.	gene_id "XLOC_030205"; transcript_id "5_00082439"; exon_number "3"; gene_name "uc004fst.1"; oId "uc004fst.1"; nearest_ref "uc004fst.1"; class_code "="; tss_id "TSS27227"; p_id "P26888";
chrY	hg19_knownGene	exon	14832522	14832670	.	+	.	gene_id "XLOC_030205"; transcript_id "5_00082439"; exon_number "4"; gene_name "uc004fst.1"; oId "uc004fst.1"; nearest_ref "uc004fst.1"; class_code "="; tss_id "TSS27227"; p_id "P26888";
chrY	hg19_knownGene	exon	14834041	14834120	.	+	.	gene_id "XLOC_030205"; transcript_id "5_00082439"; exon_number "5"; gene_name "uc004fst.1"; oId "uc004fst.1"; nearest_ref "uc004fst.1"; class_code "="; tss_id "TSS27227"; p_id "P26888";
chrY	hg19_knownGene	exon	14837046	14837158	.	+	.	gene_id "XLOC_030205"; transcript_id "5_00082439"; exon_number "6"; gene_name "uc004fst.1"; oId "uc004fst.1"; nearest_ref "uc004fst.1"; class_code "="; tss_id "TSS27227"; p_id "P26888";
chrY	hg19_knownGene	exon	14838508	14838726	.	+	.	gene_id "XLOC_030205"; transcript_id "5_00082439"; exon_number "7"; gene_name "uc004fst.1"; oId "uc004fst.1"; nearest_ref "uc004fst.1"; class_code "="; tss_id "TSS27227"; p_id "P26888";
chrY	hg19_knownGene	exon	14847546	14847661	.	+	.	gene_id "XLOC_030205"; transcript_id "5_00082439"; exon_number "8"; gene_name "uc004fst.1"; oId "uc004fst.1"; nearest_ref "uc004fst.1"; class_code "="; tss_id "TSS27227"; p_id "P26888";
chrY	hg19_knownGene	exon	14847932	14848183	.	+	.	gene_id "XLOC_030205"; transcript_id "5_00082439"; exon_number "9"; gene_name "uc004fst.1"; oId "uc004fst.1"; nearest_ref "uc004fst.1"; class_code "="; tss_id "TSS27227"; p_id "P26888";
chrY	hg19_knownGene	exon	14848345	14848483	.	+	.	gene_id "XLOC_030205"; transcript_id "5_00082439"; exon_number "10"; gene_name "uc004fst.1"; oId "uc004fst.1"; nearest_ref "uc004fst.1"; class_code "="; tss_id "TSS27227"; p_id "P26888";
chrY	hg19_knownGene	exon	14850091	14850243	.	+	.	gene_id "XLOC_030205"; transcript_id "5_00082439"; exon_number "11"; gene_name "uc004fst.1"; oId "uc004fst.1"; nearest_ref "uc004fst.1"; class_code "="; tss_id "TSS27227"; p_id "P26888";
chrY	hg19_knownGene	exon	14851459	14851563	.	+	.	gene_id "XLOC_030205"; transcript_id "5_00082439"; exon_number "12"; gene_name "uc004fst.1"; oId "uc004fst.1"; nearest_ref "uc004fst.1"; class_code "="; tss_id "TSS27227"; p_id "P26888";
chrY	hg19_knownGene	exon	14869122	14869328	.	+	.	gene_id "XLOC_030205"; transcript_id "5_00082439"; exon_number "13"; gene_name "uc004fst.1"; oId "uc004fst.1"; nearest_ref "uc004fst.1"; class_code "="; tss_id "TSS27227"; p_id "P26888";
chrY	hg19_knownGene	exon	14870436	14870572	.	+	.	gene_id "XLOC_030205"; transcript_id "5_00082439"; exon_number "14"; gene_name "uc004fst.1"; oId "uc004fst.1"; nearest_ref "uc004fst.1"; class_code "="; tss_id "TSS27227"; p_id "P26888";
chrY	hg19_knownGene	exon	14872414	14872547	.	+	.	gene_id "XLOC_030205"; transcript_id "5_00082439"; exon_number "15"; gene_name "uc004fst.1"; oId "uc004fst.1"; nearest_ref "uc004fst.1"; class_code "="; tss_id "TSS27227"; p_id "P26888";
chrY	hg19_knownGene	exon	14883002	14883089	.	+	.	gene_id "XLOC_030205"; transcript_id "5_00082439"; exon_number "16"; gene_name "uc004fst.1"; oId "uc004fst.1"; nearest_ref "uc004fst.1"; class_code "="; tss_id "TSS27227"; p_id "P26888";
chrY	hg19_knownGene	exon	14885517	14885859	.	+	.	gene_id "XLOC_030205"; transcript_id "5_00082439"; exon_number "17"; gene_name "uc004fst.1"; oId "uc004fst.1"; nearest_ref "uc004fst.1"; class_code "="; tss_id "TSS27227"; p_id "P26888";
chrY	hg19_knownGene	exon	14887405	14887500	.	+	.	gene_id "XLOC_030205"; transcript_id "5_00082439"; exon_number "18"; gene_name "uc004fst.1"; oId "uc004fst.1"; nearest_ref "uc004fst.1"; class_code "="; tss_id "TSS27227"; p_id "P26888";
chrY	hg19_knownGene	exon	14888583	14888794	.	+	.	gene_id "XLOC_030205"; transcript_id "5_00082439"; exon_number "19"; gene_name "uc004fst.1"; oId "uc004fst.1"; nearest_ref "uc004fst.1"; class_code "="; tss_id "TSS27227"; p_id "P26888";
chrY	hg19_knownGene	exon	14889953	14890193	.	+	.	gene_id "XLOC_030205"; transcript_id "5_00082439"; exon_number "20"; gene_name "uc004fst.1"; oId "uc004fst.1"; nearest_ref "uc004fst.1"; class_code "="; tss_id "TSS27227"; p_id "P26888";
chrY	hg19_knownGene	exon	14890540	14890689	.	+	.	gene_id "XLOC_030205"; transcript_id "5_00082439"; exon_number "21"; gene_name "uc004fst.1"; oId "uc004fst.1"; nearest_ref "uc004fst.1"; class_code "="; tss_id "TSS27227"; p_id "P26888";
chrY	hg19_knownGene	exon	14891460	14891580	.	+	.	gene_id "XLOC_030205"; transcript_id "5_00082439"; exon_number "22"; gene_name "uc004fst.1"; oId "uc004fst.1"; nearest_ref "uc004fst.1"; class_code "="; tss_id "TSS27227"; p_id "P26888";
chrY	hg19_knownGene	exon	14898137	14898267	.	+	.	gene_id "XLOC_030205"; transcript_id "5_00082439"; exon_number "23"; gene_name "uc004fst.1"; oId "uc004fst.1"; nearest_ref "uc004fst.1"; class_code "="; tss_id "TSS27227"; p_id "P26888";
chrY	hg19_knownGene	exon	14898455	14898733	.	+	.	gene_id "XLOC_030205"; transcript_id "5_00082439"; exon_number "24"; gene_name "uc004fst.1"; oId "uc004fst.1"; nearest_ref "uc004fst.1"; class_code "="; tss_id "TSS27227"; p_id "P26888";
chrY	hg19_knownGene	exon	14902340	14902465	.	+	.	gene_id "XLOC_030205"; transcript_id "5_00082439"; exon_number "25"; gene_name "uc004fst.1"; oId "uc004fst.1"; nearest_ref "uc004fst.1"; class_code "="; tss_id "TSS27227"; p_id "P26888";
chrY	hg19_knownGene	exon	14903432	14903557	.	+	.	gene_id "XLOC_030205"; transcript_id "5_00082439"; exon_number "26"; gene_name "uc004fst.1"; oId "uc004fst.1"; nearest_ref "uc004fst.1"; class_code "="; tss_id "TSS27227"; p_id "P26888";
chrY	hg19_knownGene	exon	14904965	14905134	.	+	.	gene_id "XLOC_030205"; transcript_id "5_00082439"; exon_number "27"; gene_name "uc004fst.1"; oId "uc004fst.1"; nearest_ref "uc004fst.1"; class_code "="; tss_id "TSS27227"; p_id "P26888";
chrY	hg19_knownGene	exon	14922114	14922222	.	+	.	gene_id "XLOC_030205"; transcript_id "5_00082439"; exon_number "28"; gene_name "uc004fst.1"; oId "uc004fst.1"; nearest_ref "uc004fst.1"; class_code "="; tss_id "TSS27227"; p_id "P26888";
chrY	hg19_knownGene	exon	14922607	14922753	.	+	.	gene_id "XLOC_030205"; transcript_id "5_00082439"; exon_number "29"; gene_name "uc004fst.1"; oId "uc004fst.1"; nearest_ref "uc004fst.1"; class_code "="; tss_id "TSS27227"; p_id "P26888";
chrY	hg19_knownGene	exon	14923570	14923716	.	+	.	gene_id "XLOC_030205"; transcript_id "5_00082439"; exon_number "30"; gene_name "uc004fst.1"; oId "uc004fst.1"; nearest_ref "uc004fst.1"; class_code "="; tss_id "TSS27227"; p_id "P26888";
chrY	hg19_knownGene	exon	14924765	14924987	.	+	.	gene_id "XLOC_030205"; transcript_id "5_00082439"; exon_number "31"; gene_name "uc004fst.1"; oId "uc004fst.1"; nearest_ref "uc004fst.1"; class_code "="; tss_id "TSS27227"; p_id "P26888";
chrY	hg19_knownGene	exon	14928059	14928279	.	+	.	gene_id "XLOC_030205"; transcript_id "5_00082439"; exon_number "32"; gene_name "uc004fst.1"; oId "uc004fst.1"; nearest_ref "uc004fst.1"; class_code "="; tss_id "TSS27227"; p_id "P26888";
chrY	hg19_knownGene	exon	14930355	14930545	.	+	.	gene_id "XLOC_030205"; transcript_id "5_00082439"; exon_number "33"; gene_name "uc004fst.1"; oId "uc004fst.1"; nearest_ref "uc004fst.1"; class_code "="; tss_id "TSS27227"; p_id "P26888";
chrY	hg19_knownGene	exon	14945614	14945787	.	+	.	gene_id "XLOC_030205"; transcript_id "5_00082439"; exon_number "34"; gene_name "uc004fst.1"; oId "uc004fst.1"; nearest_ref "uc004fst.1"; class_code "="; tss_id "TSS27227"; p_id "P26888";
chrY	hg19_knownGene	exon	14949837	14949978	.	+	.	gene_id "XLOC_030205"; transcript_id "5_00082439"; exon_number "35"; gene_name "uc004fst.1"; oId "uc004fst.1"; nearest_ref "uc004fst.1"; class_code "="; tss_id "TSS27227"; p_id "P26888";
chrY	hg19_knownGene	exon	14951790	14952540	.	+	.	gene_id "XLOC_030205"; transcript_id "5_00082439"; exon_number "36"; gene_name "uc004fst.1"; oId "uc004fst.1"; nearest_ref "uc004fst.1"; class_code "="; tss_id "TSS27227"; p_id "P26888";
chrY	hg19_knownGene	exon	14952936	14953059	.	+	.	gene_id "XLOC_030205"; transcript_id "5_00082439"; exon_number "37"; gene_name "uc004fst.1"; oId "uc004fst.1"; nearest_ref "uc004fst.1"; class_code "="; tss_id "TSS27227"; p_id "P26888";
chrY	hg19_knownGene	exon	14954166	14954391	.	+	.	gene_id "XLOC_030205"; transcript_id "5_00082439"; exon_number "38"; gene_name "uc004fst.1"; oId "uc004fst.1"; nearest_ref "uc004fst.1"; class_code "="; tss_id "TSS27227"; p_id "P26888";
chrY	hg19_knownGene	exon	14954989	14955118	.	+	.	gene_id "XLOC_030205"; transcript_id "5_00082439"; exon_number "39"; gene_name "uc004fst.1"; oId "uc004fst.1"; nearest_ref "uc004fst.1"; class_code "="; tss_id "TSS27227"; p_id "P26888";
chrY	hg19_knownGene	exon	14958258	14958443	.	+	.	gene_id "XLOC_030205"; transcript_id "5_00082439"; exon_number "40"; gene_name "uc004fst.1"; oId "uc004fst.1"; nearest_ref "uc004fst.1"; class_code "="; tss_id "TSS27227"; p_id "P26888";
chrY	hg19_knownGene	exon	14958858	14959078	.	+	.	gene_id "XLOC_030205"; transcript_id "5_00082439"; exon_number "41"; gene_name "uc004fst.1"; oId "uc004fst.1"; nearest_ref "uc004fst.1"; class_code "="; tss_id "TSS27227"; p_id "P26888";
chrY	hg19_knownGene	exon	14959164	14959252	.	+	.	gene_id "XLOC_030205"; transcript_id "5_00082439"; exon_number "42"; gene_name "uc004fst.1"; oId "uc004fst.1"; nearest_ref "uc004fst.1"; class_code "="; tss_id "TSS27227"; p_id "P26888";
chrY	hg19_knownGene	exon	14968265	14968421	.	+	.	gene_id "XLOC_030205"; transcript_id "5_00082439"; exon_number "43"; gene_name "uc004fst.1"; oId "uc004fst.1"; nearest_ref "uc004fst.1"; class_code "="; tss_id "TSS27227"; p_id "P26888";
chrY	hg19_knownGene	exon	14968558	14968770	.	+	.	gene_id "XLOC_030205"; transcript_id "5_00082439"; exon_number "44"; gene_name "uc004fst.1"; oId "uc004fst.1"; nearest_ref "uc004fst.1"; class_code "="; tss_id "TSS27227"; p_id "P26888";
chrY	hg19_knownGene	exon	14969491	14969586	.	+	.	gene_id "XLOC_030205"; transcript_id "5_00082439"; exon_number "45"; gene_name "uc004fst.1"; oId "uc004fst.1"; nearest_ref "uc004fst.1"; class_code "="; tss_id "TSS27227"; p_id "P26888";
chrY	hg19_knownGene	exon	14971204	14972768	.	+	.	gene_id "XLOC_030205"; transcript_id "5_00082439"; exon_number "46"; gene_name "uc004fst.1"; oId "uc004fst.1"; nearest_ref "uc004fst.1"; class_code "="; tss_id "TSS27227"; p_id "P26888";
chrY	hg19_knownGene	exon	14821321	14821476	.	+	.	gene_id "XLOC_030205"; transcript_id "5_00082440"; exon_number "1"; gene_name "uc010nwu.1"; oId "uc010nwu.1"; nearest_ref "uc010nwu.1"; class_code "="; tss_id "TSS27228";
chrY	hg19_knownGene	exon	14832522	14832670	.	+	.	gene_id "XLOC_030205"; transcript_id "5_00082440"; exon_number "2"; gene_name "uc010nwu.1"; oId "uc010nwu.1"; nearest_ref "uc010nwu.1"; class_code "="; tss_id "TSS27228";
chrY	hg19_knownGene	exon	14834041	14834120	.	+	.	gene_id "XLOC_030205"; transcript_id "5_00082440"; exon_number "3"; gene_name "uc010nwu.1"; oId "uc010nwu.1"; nearest_ref "uc010nwu.1"; class_code "="; tss_id "TSS27228";
chrY	hg19_knownGene	exon	14837046	14837158	.	+	.	gene_id "XLOC_030205"; transcript_id "5_00082440"; exon_number "4"; gene_name "uc010nwu.1"; oId "uc010nwu.1"; nearest_ref "uc010nwu.1"; class_code "="; tss_id "TSS27228";
chrY	hg19_knownGene	exon	14838508	14838726	.	+	.	gene_id "XLOC_030205"; transcript_id "5_00082440"; exon_number "5"; gene_name "uc010nwu.1"; oId "uc010nwu.1"; nearest_ref "uc010nwu.1"; class_code "="; tss_id "TSS27228";
chrY	hg19_knownGene	exon	14847546	14847661	.	+	.	gene_id "XLOC_030205"; transcript_id "5_00082440"; exon_number "6"; gene_name "uc010nwu.1"; oId "uc010nwu.1"; nearest_ref "uc010nwu.1"; class_code "="; tss_id "TSS27228";
chrY	hg19_knownGene	exon	14847932	14848183	.	+	.	gene_id "XLOC_030205"; transcript_id "5_00082440"; exon_number "7"; gene_name "uc010nwu.1"; oId "uc010nwu.1"; nearest_ref "uc010nwu.1"; class_code "="; tss_id "TSS27228";
chrY	hg19_knownGene	exon	14848345	14848483	.	+	.	gene_id "XLOC_030205"; transcript_id "5_00082440"; exon_number "8"; gene_name "uc010nwu.1"; oId "uc010nwu.1"; nearest_ref "uc010nwu.1"; class_code "="; tss_id "TSS27228";
chrY	hg19_knownGene	exon	14850091	14850243	.	+	.	gene_id "XLOC_030205"; transcript_id "5_00082440"; exon_number "9"; gene_name "uc010nwu.1"; oId "uc010nwu.1"; nearest_ref "uc010nwu.1"; class_code "="; tss_id "TSS27228";
chrY	hg19_knownGene	exon	14851459	14851563	.	+	.	gene_id "XLOC_030205"; transcript_id "5_00082440"; exon_number "10"; gene_name "uc010nwu.1"; oId "uc010nwu.1"; nearest_ref "uc010nwu.1"; class_code "="; tss_id "TSS27228";
chrY	hg19_knownGene	exon	14869122	14869328	.	+	.	gene_id "XLOC_030205"; transcript_id "5_00082440"; exon_number "11"; gene_name "uc010nwu.1"; oId "uc010nwu.1"; nearest_ref "uc010nwu.1"; class_code "="; tss_id "TSS27228";
chrY	hg19_knownGene	exon	14870436	14870572	.	+	.	gene_id "XLOC_030205"; transcript_id "5_00082440"; exon_number "12"; gene_name "uc010nwu.1"; oId "uc010nwu.1"; nearest_ref "uc010nwu.1"; class_code "="; tss_id "TSS27228";
chrY	hg19_knownGene	exon	14872414	14872547	.	+	.	gene_id "XLOC_030205"; transcript_id "5_00082440"; exon_number "13"; gene_name "uc010nwu.1"; oId "uc010nwu.1"; nearest_ref "uc010nwu.1"; class_code "="; tss_id "TSS27228";
chrY	hg19_knownGene	exon	14883002	14883089	.	+	.	gene_id "XLOC_030205"; transcript_id "5_00082440"; exon_number "14"; gene_name "uc010nwu.1"; oId "uc010nwu.1"; nearest_ref "uc010nwu.1"; class_code "="; tss_id "TSS27228";
chrY	hg19_knownGene	exon	14885517	14885859	.	+	.	gene_id "XLOC_030205"; transcript_id "5_00082440"; exon_number "15"; gene_name "uc010nwu.1"; oId "uc010nwu.1"; nearest_ref "uc010nwu.1"; class_code "="; tss_id "TSS27228";
chrY	hg19_knownGene	exon	14887405	14887500	.	+	.	gene_id "XLOC_030205"; transcript_id "5_00082440"; exon_number "16"; gene_name "uc010nwu.1"; oId "uc010nwu.1"; nearest_ref "uc010nwu.1"; class_code "="; tss_id "TSS27228";
chrY	hg19_knownGene	exon	14888583	14888794	.	+	.	gene_id "XLOC_030205"; transcript_id "5_00082440"; exon_number "17"; gene_name "uc010nwu.1"; oId "uc010nwu.1"; nearest_ref "uc010nwu.1"; class_code "="; tss_id "TSS27228";
chrY	hg19_knownGene	exon	14889953	14890193	.	+	.	gene_id "XLOC_030205"; transcript_id "5_00082440"; exon_number "18"; gene_name "uc010nwu.1"; oId "uc010nwu.1"; nearest_ref "uc010nwu.1"; class_code "="; tss_id "TSS27228";
chrY	hg19_knownGene	exon	14890540	14890689	.	+	.	gene_id "XLOC_030205"; transcript_id "5_00082440"; exon_number "19"; gene_name "uc010nwu.1"; oId "uc010nwu.1"; nearest_ref "uc010nwu.1"; class_code "="; tss_id "TSS27228";
chrY	hg19_knownGene	exon	14891460	14891580	.	+	.	gene_id "XLOC_030205"; transcript_id "5_00082440"; exon_number "20"; gene_name "uc010nwu.1"; oId "uc010nwu.1"; nearest_ref "uc010nwu.1"; class_code "="; tss_id "TSS27228";
chrY	hg19_knownGene	exon	14898137	14898267	.	+	.	gene_id "XLOC_030205"; transcript_id "5_00082440"; exon_number "21"; gene_name "uc010nwu.1"; oId "uc010nwu.1"; nearest_ref "uc010nwu.1"; class_code "="; tss_id "TSS27228";
chrY	hg19_knownGene	exon	14898455	14898733	.	+	.	gene_id "XLOC_030205"; transcript_id "5_00082440"; exon_number "22"; gene_name "uc010nwu.1"; oId "uc010nwu.1"; nearest_ref "uc010nwu.1"; class_code "="; tss_id "TSS27228";
chrY	hg19_knownGene	exon	14902340	14902465	.	+	.	gene_id "XLOC_030205"; transcript_id "5_00082440"; exon_number "23"; gene_name "uc010nwu.1"; oId "uc010nwu.1"; nearest_ref "uc010nwu.1"; class_code "="; tss_id "TSS27228";
chrY	hg19_knownGene	exon	14903432	14903557	.	+	.	gene_id "XLOC_030205"; transcript_id "5_00082440"; exon_number "24"; gene_name "uc010nwu.1"; oId "uc010nwu.1"; nearest_ref "uc010nwu.1"; class_code "="; tss_id "TSS27228";
chrY	hg19_knownGene	exon	14904965	14905134	.	+	.	gene_id "XLOC_030205"; transcript_id "5_00082440"; exon_number "25"; gene_name "uc010nwu.1"; oId "uc010nwu.1"; nearest_ref "uc010nwu.1"; class_code "="; tss_id "TSS27228";
chrY	hg19_knownGene	exon	14922114	14922222	.	+	.	gene_id "XLOC_030205"; transcript_id "5_00082440"; exon_number "26"; gene_name "uc010nwu.1"; oId "uc010nwu.1"; nearest_ref "uc010nwu.1"; class_code "="; tss_id "TSS27228";
chrY	hg19_knownGene	exon	14922607	14922753	.	+	.	gene_id "XLOC_030205"; transcript_id "5_00082440"; exon_number "27"; gene_name "uc010nwu.1"; oId "uc010nwu.1"; nearest_ref "uc010nwu.1"; class_code "="; tss_id "TSS27228";
chrY	hg19_knownGene	exon	14923570	14923716	.	+	.	gene_id "XLOC_030205"; transcript_id "5_00082440"; exon_number "28"; gene_name "uc010nwu.1"; oId "uc010nwu.1"; nearest_ref "uc010nwu.1"; class_code "="; tss_id "TSS27228";
chrY	hg19_knownGene	exon	14924765	14924987	.	+	.	gene_id "XLOC_030205"; transcript_id "5_00082440"; exon_number "29"; gene_name "uc010nwu.1"; oId "uc010nwu.1"; nearest_ref "uc010nwu.1"; class_code "="; tss_id "TSS27228";
chrY	hg19_knownGene	exon	14928059	14928279	.	+	.	gene_id "XLOC_030205"; transcript_id "5_00082440"; exon_number "30"; gene_name "uc010nwu.1"; oId "uc010nwu.1"; nearest_ref "uc010nwu.1"; class_code "="; tss_id "TSS27228";
chrY	hg19_knownGene	exon	14930355	14930545	.	+	.	gene_id "XLOC_030205"; transcript_id "5_00082440"; exon_number "31"; gene_name "uc010nwu.1"; oId "uc010nwu.1"; nearest_ref "uc010nwu.1"; class_code "="; tss_id "TSS27228";
chrY	hg19_knownGene	exon	14945614	14945787	.	+	.	gene_id "XLOC_030205"; transcript_id "5_00082440"; exon_number "32"; gene_name "uc010nwu.1"; oId "uc010nwu.1"; nearest_ref "uc010nwu.1"; class_code "="; tss_id "TSS27228";
chrY	hg19_knownGene	exon	14949837	14949978	.	+	.	gene_id "XLOC_030205"; transcript_id "5_00082440"; exon_number "33"; gene_name "uc010nwu.1"; oId "uc010nwu.1"; nearest_ref "uc010nwu.1"; class_code "="; tss_id "TSS27228";
chrY	hg19_knownGene	exon	14951790	14952540	.	+	.	gene_id "XLOC_030205"; transcript_id "5_00082440"; exon_number "34"; gene_name "uc010nwu.1"; oId "uc010nwu.1"; nearest_ref "uc010nwu.1"; class_code "="; tss_id "TSS27228";
chrY	hg19_knownGene	exon	14952936	14953059	.	+	.	gene_id "XLOC_030205"; transcript_id "5_00082440"; exon_number "35"; gene_name "uc010nwu.1"; oId "uc010nwu.1"; nearest_ref "uc010nwu.1"; class_code "="; tss_id "TSS27228";
chrY	hg19_knownGene	exon	14954151	14954391	.	+	.	gene_id "XLOC_030205"; transcript_id "5_00082440"; exon_number "36"; gene_name "uc010nwu.1"; oId "uc010nwu.1"; nearest_ref "uc010nwu.1"; class_code "="; tss_id "TSS27228";
chrY	hg19_knownGene	exon	14954989	14955118	.	+	.	gene_id "XLOC_030205"; transcript_id "5_00082440"; exon_number "37"; gene_name "uc010nwu.1"; oId "uc010nwu.1"; nearest_ref "uc010nwu.1"; class_code "="; tss_id "TSS27228";
chrY	hg19_knownGene	exon	14958258	14958443	.	+	.	gene_id "XLOC_030205"; transcript_id "5_00082440"; exon_number "38"; gene_name "uc010nwu.1"; oId "uc010nwu.1"; nearest_ref "uc010nwu.1"; class_code "="; tss_id "TSS27228";
chrY	hg19_knownGene	exon	14958858	14959078	.	+	.	gene_id "XLOC_030205"; transcript_id "5_00082440"; exon_number "39"; gene_name "uc010nwu.1"; oId "uc010nwu.1"; nearest_ref "uc010nwu.1"; class_code "="; tss_id "TSS27228";
chrY	hg19_knownGene	exon	14959164	14959252	.	+	.	gene_id "XLOC_030205"; transcript_id "5_00082440"; exon_number "40"; gene_name "uc010nwu.1"; oId "uc010nwu.1"; nearest_ref "uc010nwu.1"; class_code "="; tss_id "TSS27228";
chrY	hg19_knownGene	exon	14968265	14968421	.	+	.	gene_id "XLOC_030205"; transcript_id "5_00082440"; exon_number "41"; gene_name "uc010nwu.1"; oId "uc010nwu.1"; nearest_ref "uc010nwu.1"; class_code "="; tss_id "TSS27228";
chrY	hg19_knownGene	exon	14968558	14968770	.	+	.	gene_id "XLOC_030205"; transcript_id "5_00082440"; exon_number "42"; gene_name "uc010nwu.1"; oId "uc010nwu.1"; nearest_ref "uc010nwu.1"; class_code "="; tss_id "TSS27228";
chrY	hg19_knownGene	exon	14969491	14969586	.	+	.	gene_id "XLOC_030205"; transcript_id "5_00082440"; exon_number "43"; gene_name "uc010nwu.1"; oId "uc010nwu.1"; nearest_ref "uc010nwu.1"; class_code "="; tss_id "TSS27228";
chrY	hg19_knownGene	exon	14971204	14972768	.	+	.	gene_id "XLOC_030205"; transcript_id "5_00082440"; exon_number "44"; gene_name "uc010nwu.1"; oId "uc010nwu.1"; nearest_ref "uc010nwu.1"; class_code "="; tss_id "TSS27228";
chrY	hg19_knownGene	exon	15016019	15016325	.	+	.	gene_id "XLOC_030206"; transcript_id "5_00082441"; exon_number "1"; gene_name "uc004fsu.1"; oId "uc004fsu.1"; nearest_ref "uc004fsu.1"; class_code "="; tss_id "TSS27229"; p_id "P26889";
chrY	hg19_knownGene	exon	15016846	15016892	.	+	.	gene_id "XLOC_030206"; transcript_id "5_00082441"; exon_number "2"; gene_name "uc004fsu.1"; oId "uc004fsu.1"; nearest_ref "uc004fsu.1"; class_code "="; tss_id "TSS27229"; p_id "P26889";
chrY	hg19_knownGene	exon	15019448	15019505	.	+	.	gene_id "XLOC_030206"; transcript_id "5_00082441"; exon_number "3"; gene_name "uc004fsu.1"; oId "uc004fsu.1"; nearest_ref "uc004fsu.1"; class_code "="; tss_id "TSS27229"; p_id "P26889";
chrY	hg19_knownGene	exon	15021271	15021318	.	+	.	gene_id "XLOC_030206"; transcript_id "5_00082441"; exon_number "4"; gene_name "uc004fsu.1"; oId "uc004fsu.1"; nearest_ref "uc004fsu.1"; class_code "="; tss_id "TSS27229"; p_id "P26889";
chrY	hg19_knownGene	exon	15023751	15023880	.	+	.	gene_id "XLOC_030206"; transcript_id "5_00082441"; exon_number "5"; gene_name "uc004fsu.1"; oId "uc004fsu.1"; nearest_ref "uc004fsu.1"; class_code "="; tss_id "TSS27229"; p_id "P26889";
chrY	hg19_knownGene	exon	15024639	15024794	.	+	.	gene_id "XLOC_030206"; transcript_id "5_00082441"; exon_number "6"; gene_name "uc004fsu.1"; oId "uc004fsu.1"; nearest_ref "uc004fsu.1"; class_code "="; tss_id "TSS27229"; p_id "P26889";
chrY	hg19_knownGene	exon	15024875	15024974	.	+	.	gene_id "XLOC_030206"; transcript_id "5_00082441"; exon_number "7"; gene_name "uc004fsu.1"; oId "uc004fsu.1"; nearest_ref "uc004fsu.1"; class_code "="; tss_id "TSS27229"; p_id "P26889";
chrY	hg19_knownGene	exon	15025630	15025765	.	+	.	gene_id "XLOC_030206"; transcript_id "5_00082441"; exon_number "8"; gene_name "uc004fsu.1"; oId "uc004fsu.1"; nearest_ref "uc004fsu.1"; class_code "="; tss_id "TSS27229"; p_id "P26889";
chrY	hg19_knownGene	exon	15026476	15026561	.	+	.	gene_id "XLOC_030206"; transcript_id "5_00082441"; exon_number "9"; gene_name "uc004fsu.1"; oId "uc004fsu.1"; nearest_ref "uc004fsu.1"; class_code "="; tss_id "TSS27229"; p_id "P26889";
chrY	hg19_knownGene	exon	15026796	15026894	.	+	.	gene_id "XLOC_030206"; transcript_id "5_00082441"; exon_number "10"; gene_name "uc004fsu.1"; oId "uc004fsu.1"; nearest_ref "uc004fsu.1"; class_code "="; tss_id "TSS27229"; p_id "P26889";
chrY	hg19_knownGene	exon	15026979	15027139	.	+	.	gene_id "XLOC_030206"; transcript_id "5_00082441"; exon_number "11"; gene_name "uc004fsu.1"; oId "uc004fsu.1"; nearest_ref "uc004fsu.1"; class_code "="; tss_id "TSS27229"; p_id "P26889";
chrY	hg19_knownGene	exon	15027542	15027686	.	+	.	gene_id "XLOC_030206"; transcript_id "5_00082441"; exon_number "12"; gene_name "uc004fsu.1"; oId "uc004fsu.1"; nearest_ref "uc004fsu.1"; class_code "="; tss_id "TSS27229"; p_id "P26889";
chrY	hg19_knownGene	exon	15027795	15027939	.	+	.	gene_id "XLOC_030206"; transcript_id "5_00082441"; exon_number "13"; gene_name "uc004fsu.1"; oId "uc004fsu.1"; nearest_ref "uc004fsu.1"; class_code "="; tss_id "TSS27229"; p_id "P26889";
chrY	hg19_knownGene	exon	15028173	15028354	.	+	.	gene_id "XLOC_030206"; transcript_id "5_00082441"; exon_number "14"; gene_name "uc004fsu.1"; oId "uc004fsu.1"; nearest_ref "uc004fsu.1"; class_code "="; tss_id "TSS27229"; p_id "P26889";
chrY	hg19_knownGene	exon	15028429	15028546	.	+	.	gene_id "XLOC_030206"; transcript_id "5_00082441"; exon_number "15"; gene_name "uc004fsu.1"; oId "uc004fsu.1"; nearest_ref "uc004fsu.1"; class_code "="; tss_id "TSS27229"; p_id "P26889";
chrY	hg19_knownGene	exon	15028819	15028972	.	+	.	gene_id "XLOC_030206"; transcript_id "5_00082441"; exon_number "16"; gene_name "uc004fsu.1"; oId "uc004fsu.1"; nearest_ref "uc004fsu.1"; class_code "="; tss_id "TSS27229"; p_id "P26889";
chrY	hg19_knownGene	exon	15029315	15029454	.	+	.	gene_id "XLOC_030206"; transcript_id "5_00082441"; exon_number "17"; gene_name "uc004fsu.1"; oId "uc004fsu.1"; nearest_ref "uc004fsu.1"; class_code "="; tss_id "TSS27229"; p_id "P26889";
chrY	hg19_knownGene	exon	15029955	15032390	.	+	.	gene_id "XLOC_030206"; transcript_id "5_00082441"; exon_number "18"; gene_name "uc004fsu.1"; oId "uc004fsu.1"; nearest_ref "uc004fsu.1"; class_code "="; tss_id "TSS27229"; p_id "P26889";
chrY	hg19_knownGene	exon	15016699	15016892	.	+	.	gene_id "XLOC_030206"; transcript_id "5_00082442"; exon_number "1"; gene_name "uc010nwv.1"; oId "uc010nwv.1"; nearest_ref "uc010nwv.1"; class_code "="; tss_id "TSS27230"; p_id "P26893";
chrY	hg19_knownGene	exon	15019448	15019505	.	+	.	gene_id "XLOC_030206"; transcript_id "5_00082442"; exon_number "2"; gene_name "uc010nwv.1"; oId "uc010nwv.1"; nearest_ref "uc010nwv.1"; class_code "="; tss_id "TSS27230"; p_id "P26893";
chrY	hg19_knownGene	exon	15021271	15021318	.	+	.	gene_id "XLOC_030206"; transcript_id "5_00082442"; exon_number "3"; gene_name "uc010nwv.1"; oId "uc010nwv.1"; nearest_ref "uc010nwv.1"; class_code "="; tss_id "TSS27230"; p_id "P26893";
chrY	hg19_knownGene	exon	15023751	15023880	.	+	.	gene_id "XLOC_030206"; transcript_id "5_00082442"; exon_number "4"; gene_name "uc010nwv.1"; oId "uc010nwv.1"; nearest_ref "uc010nwv.1"; class_code "="; tss_id "TSS27230"; p_id "P26893";
chrY	hg19_knownGene	exon	15024639	15024794	.	+	.	gene_id "XLOC_030206"; transcript_id "5_00082442"; exon_number "5"; gene_name "uc010nwv.1"; oId "uc010nwv.1"; nearest_ref "uc010nwv.1"; class_code "="; tss_id "TSS27230"; p_id "P26893";
chrY	hg19_knownGene	exon	15024875	15024974	.	+	.	gene_id "XLOC_030206"; transcript_id "5_00082442"; exon_number "6"; gene_name "uc010nwv.1"; oId "uc010nwv.1"; nearest_ref "uc010nwv.1"; class_code "="; tss_id "TSS27230"; p_id "P26893";
chrY	hg19_knownGene	exon	15025630	15025765	.	+	.	gene_id "XLOC_030206"; transcript_id "5_00082442"; exon_number "7"; gene_name "uc010nwv.1"; oId "uc010nwv.1"; nearest_ref "uc010nwv.1"; class_code "="; tss_id "TSS27230"; p_id "P26893";
chrY	hg19_knownGene	exon	15026476	15026743	.	+	.	gene_id "XLOC_030206"; transcript_id "5_00082442"; exon_number "8"; gene_name "uc010nwv.1"; oId "uc010nwv.1"; nearest_ref "uc010nwv.1"; class_code "="; tss_id "TSS27230"; p_id "P26893";
chrY	hg19_knownGene	exon	15016699	15016892	.	+	.	gene_id "XLOC_030206"; transcript_id "5_00082443"; exon_number "1"; gene_name "uc011naq.1"; oId "uc011naq.1"; nearest_ref "uc011naq.1"; class_code "="; tss_id "TSS27230"; p_id "P26890";
chrY	hg19_knownGene	exon	15019448	15019505	.	+	.	gene_id "XLOC_030206"; transcript_id "5_00082443"; exon_number "2"; gene_name "uc011naq.1"; oId "uc011naq.1"; nearest_ref "uc011naq.1"; class_code "="; tss_id "TSS27230"; p_id "P26890";
chrY	hg19_knownGene	exon	15021271	15021318	.	+	.	gene_id "XLOC_030206"; transcript_id "5_00082443"; exon_number "3"; gene_name "uc011naq.1"; oId "uc011naq.1"; nearest_ref "uc011naq.1"; class_code "="; tss_id "TSS27230"; p_id "P26890";
chrY	hg19_knownGene	exon	15023751	15023880	.	+	.	gene_id "XLOC_030206"; transcript_id "5_00082443"; exon_number "4"; gene_name "uc011naq.1"; oId "uc011naq.1"; nearest_ref "uc011naq.1"; class_code "="; tss_id "TSS27230"; p_id "P26890";
chrY	hg19_knownGene	exon	15024639	15024794	.	+	.	gene_id "XLOC_030206"; transcript_id "5_00082443"; exon_number "5"; gene_name "uc011naq.1"; oId "uc011naq.1"; nearest_ref "uc011naq.1"; class_code "="; tss_id "TSS27230"; p_id "P26890";
chrY	hg19_knownGene	exon	15024875	15024974	.	+	.	gene_id "XLOC_030206"; transcript_id "5_00082443"; exon_number "6"; gene_name "uc011naq.1"; oId "uc011naq.1"; nearest_ref "uc011naq.1"; class_code "="; tss_id "TSS27230"; p_id "P26890";
chrY	hg19_knownGene	exon	15025630	15025765	.	+	.	gene_id "XLOC_030206"; transcript_id "5_00082443"; exon_number "7"; gene_name "uc011naq.1"; oId "uc011naq.1"; nearest_ref "uc011naq.1"; class_code "="; tss_id "TSS27230"; p_id "P26890";
chrY	hg19_knownGene	exon	15026476	15026561	.	+	.	gene_id "XLOC_030206"; transcript_id "5_00082443"; exon_number "8"; gene_name "uc011naq.1"; oId "uc011naq.1"; nearest_ref "uc011naq.1"; class_code "="; tss_id "TSS27230"; p_id "P26890";
chrY	hg19_knownGene	exon	15026796	15026936	.	+	.	gene_id "XLOC_030206"; transcript_id "5_00082443"; exon_number "9"; gene_name "uc011naq.1"; oId "uc011naq.1"; nearest_ref "uc011naq.1"; class_code "="; tss_id "TSS27230"; p_id "P26890";
chrY	hg19_knownGene	exon	15016699	15016892	.	+	.	gene_id "XLOC_030206"; transcript_id "5_00082445"; exon_number "1"; gene_name "uc010nww.1"; oId "uc010nww.1"; nearest_ref "uc010nww.1"; class_code "="; tss_id "TSS27230"; p_id "P26891";
chrY	hg19_knownGene	exon	15019448	15019505	.	+	.	gene_id "XLOC_030206"; transcript_id "5_00082445"; exon_number "2"; gene_name "uc010nww.1"; oId "uc010nww.1"; nearest_ref "uc010nww.1"; class_code "="; tss_id "TSS27230"; p_id "P26891";
chrY	hg19_knownGene	exon	15025630	15025765	.	+	.	gene_id "XLOC_030206"; transcript_id "5_00082445"; exon_number "3"; gene_name "uc010nww.1"; oId "uc010nww.1"; nearest_ref "uc010nww.1"; class_code "="; tss_id "TSS27230"; p_id "P26891";
chrY	hg19_knownGene	exon	15026476	15026561	.	+	.	gene_id "XLOC_030206"; transcript_id "5_00082445"; exon_number "4"; gene_name "uc010nww.1"; oId "uc010nww.1"; nearest_ref "uc010nww.1"; class_code "="; tss_id "TSS27230"; p_id "P26891";
chrY	hg19_knownGene	exon	15026796	15026894	.	+	.	gene_id "XLOC_030206"; transcript_id "5_00082445"; exon_number "5"; gene_name "uc010nww.1"; oId "uc010nww.1"; nearest_ref "uc010nww.1"; class_code "="; tss_id "TSS27230"; p_id "P26891";
chrY	hg19_knownGene	exon	15026979	15027139	.	+	.	gene_id "XLOC_030206"; transcript_id "5_00082445"; exon_number "6"; gene_name "uc010nww.1"; oId "uc010nww.1"; nearest_ref "uc010nww.1"; class_code "="; tss_id "TSS27230"; p_id "P26891";
chrY	hg19_knownGene	exon	15027542	15027686	.	+	.	gene_id "XLOC_030206"; transcript_id "5_00082445"; exon_number "7"; gene_name "uc010nww.1"; oId "uc010nww.1"; nearest_ref "uc010nww.1"; class_code "="; tss_id "TSS27230"; p_id "P26891";
chrY	hg19_knownGene	exon	15027795	15027939	.	+	.	gene_id "XLOC_030206"; transcript_id "5_00082445"; exon_number "8"; gene_name "uc010nww.1"; oId "uc010nww.1"; nearest_ref "uc010nww.1"; class_code "="; tss_id "TSS27230"; p_id "P26891";
chrY	hg19_knownGene	exon	15028173	15028354	.	+	.	gene_id "XLOC_030206"; transcript_id "5_00082445"; exon_number "9"; gene_name "uc010nww.1"; oId "uc010nww.1"; nearest_ref "uc010nww.1"; class_code "="; tss_id "TSS27230"; p_id "P26891";
chrY	hg19_knownGene	exon	15028429	15028546	.	+	.	gene_id "XLOC_030206"; transcript_id "5_00082445"; exon_number "10"; gene_name "uc010nww.1"; oId "uc010nww.1"; nearest_ref "uc010nww.1"; class_code "="; tss_id "TSS27230"; p_id "P26891";
chrY	hg19_knownGene	exon	15028819	15028972	.	+	.	gene_id "XLOC_030206"; transcript_id "5_00082445"; exon_number "11"; gene_name "uc010nww.1"; oId "uc010nww.1"; nearest_ref "uc010nww.1"; class_code "="; tss_id "TSS27230"; p_id "P26891";
chrY	hg19_knownGene	exon	15029315	15029454	.	+	.	gene_id "XLOC_030206"; transcript_id "5_00082445"; exon_number "12"; gene_name "uc010nww.1"; oId "uc010nww.1"; nearest_ref "uc010nww.1"; class_code "="; tss_id "TSS27230"; p_id "P26891";
chrY	hg19_knownGene	exon	15029955	15032390	.	+	.	gene_id "XLOC_030206"; transcript_id "5_00082445"; exon_number "13"; gene_name "uc010nww.1"; oId "uc010nww.1"; nearest_ref "uc010nww.1"; class_code "="; tss_id "TSS27230"; p_id "P26891";
chrY	hg19_knownGene	exon	15016699	15016892	.	+	.	gene_id "XLOC_030206"; transcript_id "5_00082444"; exon_number "1"; gene_name "uc004fsv.2"; oId "uc004fsv.2"; nearest_ref "uc004fsv.2"; class_code "="; tss_id "TSS27230"; p_id "P26889";
chrY	hg19_knownGene	exon	15019448	15019505	.	+	.	gene_id "XLOC_030206"; transcript_id "5_00082444"; exon_number "2"; gene_name "uc004fsv.2"; oId "uc004fsv.2"; nearest_ref "uc004fsv.2"; class_code "="; tss_id "TSS27230"; p_id "P26889";
chrY	hg19_knownGene	exon	15021271	15021318	.	+	.	gene_id "XLOC_030206"; transcript_id "5_00082444"; exon_number "3"; gene_name "uc004fsv.2"; oId "uc004fsv.2"; nearest_ref "uc004fsv.2"; class_code "="; tss_id "TSS27230"; p_id "P26889";
chrY	hg19_knownGene	exon	15023751	15023880	.	+	.	gene_id "XLOC_030206"; transcript_id "5_00082444"; exon_number "4"; gene_name "uc004fsv.2"; oId "uc004fsv.2"; nearest_ref "uc004fsv.2"; class_code "="; tss_id "TSS27230"; p_id "P26889";
chrY	hg19_knownGene	exon	15024639	15024794	.	+	.	gene_id "XLOC_030206"; transcript_id "5_00082444"; exon_number "5"; gene_name "uc004fsv.2"; oId "uc004fsv.2"; nearest_ref "uc004fsv.2"; class_code "="; tss_id "TSS27230"; p_id "P26889";
chrY	hg19_knownGene	exon	15024875	15024974	.	+	.	gene_id "XLOC_030206"; transcript_id "5_00082444"; exon_number "6"; gene_name "uc004fsv.2"; oId "uc004fsv.2"; nearest_ref "uc004fsv.2"; class_code "="; tss_id "TSS27230"; p_id "P26889";
chrY	hg19_knownGene	exon	15025630	15025765	.	+	.	gene_id "XLOC_030206"; transcript_id "5_00082444"; exon_number "7"; gene_name "uc004fsv.2"; oId "uc004fsv.2"; nearest_ref "uc004fsv.2"; class_code "="; tss_id "TSS27230"; p_id "P26889";
chrY	hg19_knownGene	exon	15026476	15026561	.	+	.	gene_id "XLOC_030206"; transcript_id "5_00082444"; exon_number "8"; gene_name "uc004fsv.2"; oId "uc004fsv.2"; nearest_ref "uc004fsv.2"; class_code "="; tss_id "TSS27230"; p_id "P26889";
chrY	hg19_knownGene	exon	15026796	15026894	.	+	.	gene_id "XLOC_030206"; transcript_id "5_00082444"; exon_number "9"; gene_name "uc004fsv.2"; oId "uc004fsv.2"; nearest_ref "uc004fsv.2"; class_code "="; tss_id "TSS27230"; p_id "P26889";
chrY	hg19_knownGene	exon	15026979	15027139	.	+	.	gene_id "XLOC_030206"; transcript_id "5_00082444"; exon_number "10"; gene_name "uc004fsv.2"; oId "uc004fsv.2"; nearest_ref "uc004fsv.2"; class_code "="; tss_id "TSS27230"; p_id "P26889";
chrY	hg19_knownGene	exon	15027542	15027686	.	+	.	gene_id "XLOC_030206"; transcript_id "5_00082444"; exon_number "11"; gene_name "uc004fsv.2"; oId "uc004fsv.2"; nearest_ref "uc004fsv.2"; class_code "="; tss_id "TSS27230"; p_id "P26889";
chrY	hg19_knownGene	exon	15027795	15027939	.	+	.	gene_id "XLOC_030206"; transcript_id "5_00082444"; exon_number "12"; gene_name "uc004fsv.2"; oId "uc004fsv.2"; nearest_ref "uc004fsv.2"; class_code "="; tss_id "TSS27230"; p_id "P26889";
chrY	hg19_knownGene	exon	15028173	15028354	.	+	.	gene_id "XLOC_030206"; transcript_id "5_00082444"; exon_number "13"; gene_name "uc004fsv.2"; oId "uc004fsv.2"; nearest_ref "uc004fsv.2"; class_code "="; tss_id "TSS27230"; p_id "P26889";
chrY	hg19_knownGene	exon	15028429	15028546	.	+	.	gene_id "XLOC_030206"; transcript_id "5_00082444"; exon_number "14"; gene_name "uc004fsv.2"; oId "uc004fsv.2"; nearest_ref "uc004fsv.2"; class_code "="; tss_id "TSS27230"; p_id "P26889";
chrY	hg19_knownGene	exon	15028819	15028972	.	+	.	gene_id "XLOC_030206"; transcript_id "5_00082444"; exon_number "15"; gene_name "uc004fsv.2"; oId "uc004fsv.2"; nearest_ref "uc004fsv.2"; class_code "="; tss_id "TSS27230"; p_id "P26889";
chrY	hg19_knownGene	exon	15029315	15029454	.	+	.	gene_id "XLOC_030206"; transcript_id "5_00082444"; exon_number "16"; gene_name "uc004fsv.2"; oId "uc004fsv.2"; nearest_ref "uc004fsv.2"; class_code "="; tss_id "TSS27230"; p_id "P26889";
chrY	hg19_knownGene	exon	15029955	15032390	.	+	.	gene_id "XLOC_030206"; transcript_id "5_00082444"; exon_number "17"; gene_name "uc004fsv.2"; oId "uc004fsv.2"; nearest_ref "uc004fsv.2"; class_code "="; tss_id "TSS27230"; p_id "P26889";
chrY	hg19_knownGene	exon	15017616	15017726	.	+	.	gene_id "XLOC_030206"; transcript_id "5_00082446"; exon_number "1"; gene_name "uc011nar.1"; oId "uc011nar.1"; nearest_ref "uc011nar.1"; class_code "="; tss_id "TSS27231"; p_id "P26892";
chrY	hg19_knownGene	exon	15019448	15019505	.	+	.	gene_id "XLOC_030206"; transcript_id "5_00082446"; exon_number "2"; gene_name "uc011nar.1"; oId "uc011nar.1"; nearest_ref "uc011nar.1"; class_code "="; tss_id "TSS27231"; p_id "P26892";
chrY	hg19_knownGene	exon	15021271	15021318	.	+	.	gene_id "XLOC_030206"; transcript_id "5_00082446"; exon_number "3"; gene_name "uc011nar.1"; oId "uc011nar.1"; nearest_ref "uc011nar.1"; class_code "="; tss_id "TSS27231"; p_id "P26892";
chrY	hg19_knownGene	exon	15023751	15023880	.	+	.	gene_id "XLOC_030206"; transcript_id "5_00082446"; exon_number "4"; gene_name "uc011nar.1"; oId "uc011nar.1"; nearest_ref "uc011nar.1"; class_code "="; tss_id "TSS27231"; p_id "P26892";
chrY	hg19_knownGene	exon	15024639	15024794	.	+	.	gene_id "XLOC_030206"; transcript_id "5_00082446"; exon_number "5"; gene_name "uc011nar.1"; oId "uc011nar.1"; nearest_ref "uc011nar.1"; class_code "="; tss_id "TSS27231"; p_id "P26892";
chrY	hg19_knownGene	exon	15024875	15024974	.	+	.	gene_id "XLOC_030206"; transcript_id "5_00082446"; exon_number "6"; gene_name "uc011nar.1"; oId "uc011nar.1"; nearest_ref "uc011nar.1"; class_code "="; tss_id "TSS27231"; p_id "P26892";
chrY	hg19_knownGene	exon	15025630	15025765	.	+	.	gene_id "XLOC_030206"; transcript_id "5_00082446"; exon_number "7"; gene_name "uc011nar.1"; oId "uc011nar.1"; nearest_ref "uc011nar.1"; class_code "="; tss_id "TSS27231"; p_id "P26892";
chrY	hg19_knownGene	exon	15026476	15026561	.	+	.	gene_id "XLOC_030206"; transcript_id "5_00082446"; exon_number "8"; gene_name "uc011nar.1"; oId "uc011nar.1"; nearest_ref "uc011nar.1"; class_code "="; tss_id "TSS27231"; p_id "P26892";
chrY	hg19_knownGene	exon	15026796	15026894	.	+	.	gene_id "XLOC_030206"; transcript_id "5_00082446"; exon_number "9"; gene_name "uc011nar.1"; oId "uc011nar.1"; nearest_ref "uc011nar.1"; class_code "="; tss_id "TSS27231"; p_id "P26892";
chrY	hg19_knownGene	exon	15026979	15027139	.	+	.	gene_id "XLOC_030206"; transcript_id "5_00082446"; exon_number "10"; gene_name "uc011nar.1"; oId "uc011nar.1"; nearest_ref "uc011nar.1"; class_code "="; tss_id "TSS27231"; p_id "P26892";
chrY	hg19_knownGene	exon	15027542	15027686	.	+	.	gene_id "XLOC_030206"; transcript_id "5_00082446"; exon_number "11"; gene_name "uc011nar.1"; oId "uc011nar.1"; nearest_ref "uc011nar.1"; class_code "="; tss_id "TSS27231"; p_id "P26892";
chrY	hg19_knownGene	exon	15027795	15027939	.	+	.	gene_id "XLOC_030206"; transcript_id "5_00082446"; exon_number "12"; gene_name "uc011nar.1"; oId "uc011nar.1"; nearest_ref "uc011nar.1"; class_code "="; tss_id "TSS27231"; p_id "P26892";
chrY	hg19_knownGene	exon	15028173	15028354	.	+	.	gene_id "XLOC_030206"; transcript_id "5_00082446"; exon_number "13"; gene_name "uc011nar.1"; oId "uc011nar.1"; nearest_ref "uc011nar.1"; class_code "="; tss_id "TSS27231"; p_id "P26892";
chrY	hg19_knownGene	exon	15028429	15028546	.	+	.	gene_id "XLOC_030206"; transcript_id "5_00082446"; exon_number "14"; gene_name "uc011nar.1"; oId "uc011nar.1"; nearest_ref "uc011nar.1"; class_code "="; tss_id "TSS27231"; p_id "P26892";
chrY	hg19_knownGene	exon	15028819	15028972	.	+	.	gene_id "XLOC_030206"; transcript_id "5_00082446"; exon_number "15"; gene_name "uc011nar.1"; oId "uc011nar.1"; nearest_ref "uc011nar.1"; class_code "="; tss_id "TSS27231"; p_id "P26892";
chrY	hg19_knownGene	exon	15029315	15029454	.	+	.	gene_id "XLOC_030206"; transcript_id "5_00082446"; exon_number "16"; gene_name "uc011nar.1"; oId "uc011nar.1"; nearest_ref "uc011nar.1"; class_code "="; tss_id "TSS27231"; p_id "P26892";
chrY	hg19_knownGene	exon	15029955	15032390	.	+	.	gene_id "XLOC_030206"; transcript_id "5_00082446"; exon_number "17"; gene_name "uc011nar.1"; oId "uc011nar.1"; nearest_ref "uc011nar.1"; class_code "="; tss_id "TSS27231"; p_id "P26892";
chrY	Cufflinks	exon	15398509	15399435	.	+	.	gene_id "XLOC_030207"; transcript_id "5_00082685"; exon_number "1"; gene_name "uc004fsw.1"; oId "upf3.23118.1"; nearest_ref "uc004fsw.1"; class_code "i";
chrY	Cufflinks	exon	15582289	15582502	.	+	.	gene_id "XLOC_030208"; transcript_id "5_00082674"; exon_number "1"; gene_name "uc004fsx.1"; oId "upf1_r4.40610.1"; nearest_ref "uc004fsx.1"; class_code "i";
chrY	Cufflinks	exon	15638679	15638825	.	+	.	gene_id "XLOC_030209"; transcript_id "5_00082687"; exon_number "1"; oId "upf3.23110.1"; class_code ".";
chrY	hg19_knownGene	exon	15815447	15816315	.	+	.	gene_id "XLOC_030210"; transcript_id "5_00082448"; exon_number "1"; gene_name "uc004ftb.2"; oId "uc004ftb.2"; nearest_ref "uc004ftb.2"; class_code "="; tss_id "TSS27232"; p_id "P26894";
chrY	hg19_knownGene	exon	15817105	15817897	.	+	.	gene_id "XLOC_030210"; transcript_id "5_00082448"; exon_number "2"; gene_name "uc004ftb.2"; oId "uc004ftb.2"; nearest_ref "uc004ftb.2"; class_code "="; tss_id "TSS27232"; p_id "P26894";
chrY	hg19_knownGene	exon	16168098	16168271	.	+	.	gene_id "XLOC_030211"; transcript_id "5_00082449"; exon_number "1"; gene_name "uc004ftd.2"; oId "uc004ftd.2"; nearest_ref "uc004ftd.2"; class_code "="; tss_id "TSS27233"; p_id "P26895";
chrY	hg19_knownGene	exon	16168464	16168837	.	+	.	gene_id "XLOC_030211"; transcript_id "5_00082449"; exon_number "2"; gene_name "uc004ftd.2"; oId "uc004ftd.2"; nearest_ref "uc004ftd.2"; class_code "="; tss_id "TSS27233"; p_id "P26895";
chrY	hg19_knownGene	exon	16634488	16634821	.	+	.	gene_id "XLOC_030212"; transcript_id "5_00082450"; exon_number "1"; gene_name "uc004fte.2"; oId "uc004fte.2"; nearest_ref "uc004fte.2"; class_code "="; tss_id "TSS27234"; p_id "P26900";
chrY	hg19_knownGene	exon	16831339	16831398	.	+	.	gene_id "XLOC_030212"; transcript_id "5_00082450"; exon_number "2"; gene_name "uc004fte.2"; oId "uc004fte.2"; nearest_ref "uc004fte.2"; class_code "="; tss_id "TSS27234"; p_id "P26900";
chrY	hg19_knownGene	exon	16834997	16835149	.	+	.	gene_id "XLOC_030212"; transcript_id "5_00082450"; exon_number "3"; gene_name "uc004fte.2"; oId "uc004fte.2"; nearest_ref "uc004fte.2"; class_code "="; tss_id "TSS27234"; p_id "P26900";
chrY	hg19_knownGene	exon	16936068	16936253	.	+	.	gene_id "XLOC_030212"; transcript_id "5_00082450"; exon_number "4"; gene_name "uc004fte.2"; oId "uc004fte.2"; nearest_ref "uc004fte.2"; class_code "="; tss_id "TSS27234"; p_id "P26900";
chrY	hg19_knownGene	exon	16941610	16942399	.	+	.	gene_id "XLOC_030212"; transcript_id "5_00082450"; exon_number "5"; gene_name "uc004fte.2"; oId "uc004fte.2"; nearest_ref "uc004fte.2"; class_code "="; tss_id "TSS27234"; p_id "P26900";
chrY	hg19_knownGene	exon	16952293	16955848	.	+	.	gene_id "XLOC_030212"; transcript_id "5_00082450"; exon_number "6"; gene_name "uc004fte.2"; oId "uc004fte.2"; nearest_ref "uc004fte.2"; class_code "="; tss_id "TSS27234"; p_id "P26900";
chrY	hg19_knownGene	exon	16635385	16635452	.	+	.	gene_id "XLOC_030212"; transcript_id "5_00082451"; exon_number "1"; gene_name "uc011nas.1"; oId "uc011nas.1"; nearest_ref "uc011nas.1"; class_code "="; tss_id "TSS27235"; p_id "P26896";
chrY	hg19_knownGene	exon	16733889	16734471	.	+	.	gene_id "XLOC_030212"; transcript_id "5_00082451"; exon_number "2"; gene_name "uc011nas.1"; oId "uc011nas.1"; nearest_ref "uc011nas.1"; class_code "="; tss_id "TSS27235"; p_id "P26896";
chrY	hg19_knownGene	exon	16831339	16831398	.	+	.	gene_id "XLOC_030212"; transcript_id "5_00082451"; exon_number "3"; gene_name "uc011nas.1"; oId "uc011nas.1"; nearest_ref "uc011nas.1"; class_code "="; tss_id "TSS27235"; p_id "P26896";
chrY	hg19_knownGene	exon	16834997	16835149	.	+	.	gene_id "XLOC_030212"; transcript_id "5_00082451"; exon_number "4"; gene_name "uc011nas.1"; oId "uc011nas.1"; nearest_ref "uc011nas.1"; class_code "="; tss_id "TSS27235"; p_id "P26896";
chrY	hg19_knownGene	exon	16936068	16936253	.	+	.	gene_id "XLOC_030212"; transcript_id "5_00082451"; exon_number "5"; gene_name "uc011nas.1"; oId "uc011nas.1"; nearest_ref "uc011nas.1"; class_code "="; tss_id "TSS27235"; p_id "P26896";
chrY	hg19_knownGene	exon	16941610	16942399	.	+	.	gene_id "XLOC_030212"; transcript_id "5_00082451"; exon_number "6"; gene_name "uc011nas.1"; oId "uc011nas.1"; nearest_ref "uc011nas.1"; class_code "="; tss_id "TSS27235"; p_id "P26896";
chrY	hg19_knownGene	exon	16952293	16955848	.	+	.	gene_id "XLOC_030212"; transcript_id "5_00082451"; exon_number "7"; gene_name "uc011nas.1"; oId "uc011nas.1"; nearest_ref "uc011nas.1"; class_code "="; tss_id "TSS27235"; p_id "P26896";
chrY	hg19_knownGene	exon	16635626	16635778	.	+	.	gene_id "XLOC_030212"; transcript_id "5_00082453"; exon_number "1"; gene_name "uc004ftg.2"; oId "uc004ftg.2"; nearest_ref "uc004ftg.2"; class_code "="; tss_id "TSS27236"; p_id "P26898";
chrY	hg19_knownGene	exon	16733901	16734471	.	+	.	gene_id "XLOC_030212"; transcript_id "5_00082453"; exon_number "2"; gene_name "uc004ftg.2"; oId "uc004ftg.2"; nearest_ref "uc004ftg.2"; class_code "="; tss_id "TSS27236"; p_id "P26898";
chrY	hg19_knownGene	exon	16834997	16835149	.	+	.	gene_id "XLOC_030212"; transcript_id "5_00082453"; exon_number "3"; gene_name "uc004ftg.2"; oId "uc004ftg.2"; nearest_ref "uc004ftg.2"; class_code "="; tss_id "TSS27236"; p_id "P26898";
chrY	hg19_knownGene	exon	16936068	16936253	.	+	.	gene_id "XLOC_030212"; transcript_id "5_00082453"; exon_number "4"; gene_name "uc004ftg.2"; oId "uc004ftg.2"; nearest_ref "uc004ftg.2"; class_code "="; tss_id "TSS27236"; p_id "P26898";
chrY	hg19_knownGene	exon	16941610	16942399	.	+	.	gene_id "XLOC_030212"; transcript_id "5_00082453"; exon_number "5"; gene_name "uc004ftg.2"; oId "uc004ftg.2"; nearest_ref "uc004ftg.2"; class_code "="; tss_id "TSS27236"; p_id "P26898";
chrY	hg19_knownGene	exon	16952293	16955848	.	+	.	gene_id "XLOC_030212"; transcript_id "5_00082453"; exon_number "6"; gene_name "uc004ftg.2"; oId "uc004ftg.2"; nearest_ref "uc004ftg.2"; class_code "="; tss_id "TSS27236"; p_id "P26898";
chrY	hg19_knownGene	exon	16635626	16635778	.	+	.	gene_id "XLOC_030212"; transcript_id "5_00082452"; exon_number "1"; gene_name "uc004ftf.2"; oId "uc004ftf.2"; nearest_ref "uc004ftf.2"; class_code "="; tss_id "TSS27236"; p_id "P26899";
chrY	hg19_knownGene	exon	16733901	16734471	.	+	.	gene_id "XLOC_030212"; transcript_id "5_00082452"; exon_number "2"; gene_name "uc004ftf.2"; oId "uc004ftf.2"; nearest_ref "uc004ftf.2"; class_code "="; tss_id "TSS27236"; p_id "P26899";
chrY	hg19_knownGene	exon	16831339	16831398	.	+	.	gene_id "XLOC_030212"; transcript_id "5_00082452"; exon_number "3"; gene_name "uc004ftf.2"; oId "uc004ftf.2"; nearest_ref "uc004ftf.2"; class_code "="; tss_id "TSS27236"; p_id "P26899";
chrY	hg19_knownGene	exon	16834997	16835149	.	+	.	gene_id "XLOC_030212"; transcript_id "5_00082452"; exon_number "4"; gene_name "uc004ftf.2"; oId "uc004ftf.2"; nearest_ref "uc004ftf.2"; class_code "="; tss_id "TSS27236"; p_id "P26899";
chrY	hg19_knownGene	exon	16860499	16860609	.	+	.	gene_id "XLOC_030212"; transcript_id "5_00082452"; exon_number "5"; gene_name "uc004ftf.2"; oId "uc004ftf.2"; nearest_ref "uc004ftf.2"; class_code "="; tss_id "TSS27236"; p_id "P26899";
chrY	hg19_knownGene	exon	16863561	16863682	.	+	.	gene_id "XLOC_030212"; transcript_id "5_00082452"; exon_number "6"; gene_name "uc004ftf.2"; oId "uc004ftf.2"; nearest_ref "uc004ftf.2"; class_code "="; tss_id "TSS27236"; p_id "P26899";
chrY	hg19_knownGene	exon	16936068	16936253	.	+	.	gene_id "XLOC_030212"; transcript_id "5_00082452"; exon_number "7"; gene_name "uc004ftf.2"; oId "uc004ftf.2"; nearest_ref "uc004ftf.2"; class_code "="; tss_id "TSS27236"; p_id "P26899";
chrY	hg19_knownGene	exon	16941610	16942399	.	+	.	gene_id "XLOC_030212"; transcript_id "5_00082452"; exon_number "8"; gene_name "uc004ftf.2"; oId "uc004ftf.2"; nearest_ref "uc004ftf.2"; class_code "="; tss_id "TSS27236"; p_id "P26899";
chrY	hg19_knownGene	exon	16952293	16955848	.	+	.	gene_id "XLOC_030212"; transcript_id "5_00082452"; exon_number "9"; gene_name "uc004ftf.2"; oId "uc004ftf.2"; nearest_ref "uc004ftf.2"; class_code "="; tss_id "TSS27236"; p_id "P26899";
chrY	hg19_knownGene	exon	16636454	16636816	.	+	.	gene_id "XLOC_030212"; transcript_id "5_00082454"; exon_number "1"; gene_name "uc004fth.2"; oId "uc004fth.2"; nearest_ref "uc004fth.2"; class_code "="; tss_id "TSS27237"; p_id "P26898";
chrY	hg19_knownGene	exon	16733889	16734471	.	+	.	gene_id "XLOC_030212"; transcript_id "5_00082454"; exon_number "2"; gene_name "uc004fth.2"; oId "uc004fth.2"; nearest_ref "uc004fth.2"; class_code "="; tss_id "TSS27237"; p_id "P26898";
chrY	hg19_knownGene	exon	16834997	16835149	.	+	.	gene_id "XLOC_030212"; transcript_id "5_00082454"; exon_number "3"; gene_name "uc004fth.2"; oId "uc004fth.2"; nearest_ref "uc004fth.2"; class_code "="; tss_id "TSS27237"; p_id "P26898";
chrY	hg19_knownGene	exon	16936068	16936253	.	+	.	gene_id "XLOC_030212"; transcript_id "5_00082454"; exon_number "4"; gene_name "uc004fth.2"; oId "uc004fth.2"; nearest_ref "uc004fth.2"; class_code "="; tss_id "TSS27237"; p_id "P26898";
chrY	hg19_knownGene	exon	16941610	16942399	.	+	.	gene_id "XLOC_030212"; transcript_id "5_00082454"; exon_number "5"; gene_name "uc004fth.2"; oId "uc004fth.2"; nearest_ref "uc004fth.2"; class_code "="; tss_id "TSS27237"; p_id "P26898";
chrY	hg19_knownGene	exon	16952293	16955848	.	+	.	gene_id "XLOC_030212"; transcript_id "5_00082454"; exon_number "6"; gene_name "uc004fth.2"; oId "uc004fth.2"; nearest_ref "uc004fth.2"; class_code "="; tss_id "TSS27237"; p_id "P26898";
chrY	hg19_knownGene	exon	16733901	16734471	.	+	.	gene_id "XLOC_030212"; transcript_id "5_00082455"; exon_number "1"; gene_name "uc004fti.3"; oId "uc004fti.3"; nearest_ref "uc004fti.3"; class_code "="; tss_id "TSS27238"; p_id "P26897";
chrY	hg19_knownGene	exon	16831339	16831398	.	+	.	gene_id "XLOC_030212"; transcript_id "5_00082455"; exon_number "2"; gene_name "uc004fti.3"; oId "uc004fti.3"; nearest_ref "uc004fti.3"; class_code "="; tss_id "TSS27238"; p_id "P26897";
chrY	hg19_knownGene	exon	16834997	16835149	.	+	.	gene_id "XLOC_030212"; transcript_id "5_00082455"; exon_number "3"; gene_name "uc004fti.3"; oId "uc004fti.3"; nearest_ref "uc004fti.3"; class_code "="; tss_id "TSS27238"; p_id "P26897";
chrY	hg19_knownGene	exon	16845332	16845427	.	+	.	gene_id "XLOC_030212"; transcript_id "5_00082455"; exon_number "4"; gene_name "uc004fti.3"; oId "uc004fti.3"; nearest_ref "uc004fti.3"; class_code "="; tss_id "TSS27238"; p_id "P26897";
chrY	Cufflinks	exon	16751378	16751716	.	+	.	gene_id "XLOC_030213"; transcript_id "5_00082675"; exon_number "1"; gene_name "uc004fth.2"; oId "SC4.34161.1"; nearest_ref "uc004fth.2"; class_code "i";
chrY	hg19_knownGene	exon	19612838	19612995	.	+	.	gene_id "XLOC_030214"; transcript_id "5_00082456"; exon_number "1"; gene_name "uc011nat.1"; oId "uc011nat.1"; nearest_ref "uc011nat.1"; class_code "="; tss_id "TSS27240";
chrY	hg19_knownGene	exon	19613591	19613640	.	+	.	gene_id "XLOC_030214"; transcript_id "5_00082456"; exon_number "2"; gene_name "uc011nat.1"; oId "uc011nat.1"; nearest_ref "uc011nat.1"; class_code "="; tss_id "TSS27240";
chrY	hg19_knownGene	exon	19624978	19625106	.	+	.	gene_id "XLOC_030214"; transcript_id "5_00082456"; exon_number "3"; gene_name "uc011nat.1"; oId "uc011nat.1"; nearest_ref "uc011nat.1"; class_code "="; tss_id "TSS27240";
chrY	hg19_knownGene	exon	19625354	19625447	.	+	.	gene_id "XLOC_030214"; transcript_id "5_00082456"; exon_number "4"; gene_name "uc011nat.1"; oId "uc011nat.1"; nearest_ref "uc011nat.1"; class_code "="; tss_id "TSS27240";
chrY	hg19_knownGene	exon	19626041	19626211	.	+	.	gene_id "XLOC_030214"; transcript_id "5_00082456"; exon_number "5"; gene_name "uc011nat.1"; oId "uc011nat.1"; nearest_ref "uc011nat.1"; class_code "="; tss_id "TSS27240";
chrY	hg19_knownGene	exon	19626321	19626414	.	+	.	gene_id "XLOC_030214"; transcript_id "5_00082456"; exon_number "6"; gene_name "uc011nat.1"; oId "uc011nat.1"; nearest_ref "uc011nat.1"; class_code "="; tss_id "TSS27240";
chrY	hg19_knownGene	exon	19626689	19626898	.	+	.	gene_id "XLOC_030214"; transcript_id "5_00082456"; exon_number "7"; gene_name "uc011nat.1"; oId "uc011nat.1"; nearest_ref "uc011nat.1"; class_code "="; tss_id "TSS27240";
chrY	hg19_knownGene	exon	19627192	19627379	.	+	.	gene_id "XLOC_030214"; transcript_id "5_00082456"; exon_number "8"; gene_name "uc011nat.1"; oId "uc011nat.1"; nearest_ref "uc011nat.1"; class_code "="; tss_id "TSS27240";
chrY	hg19_knownGene	exon	19627592	19627813	.	+	.	gene_id "XLOC_030214"; transcript_id "5_00082456"; exon_number "9"; gene_name "uc011nat.1"; oId "uc011nat.1"; nearest_ref "uc011nat.1"; class_code "="; tss_id "TSS27240";
chrY	hg19_knownGene	exon	19627896	19628621	.	+	.	gene_id "XLOC_030214"; transcript_id "5_00082456"; exon_number "10"; gene_name "uc011nat.1"; oId "uc011nat.1"; nearest_ref "uc011nat.1"; class_code "="; tss_id "TSS27240";
chrY	hg19_knownGene	exon	20137667	20139627	.	+	.	gene_id "XLOC_030215"; transcript_id "5_00082457"; exon_number "1"; gene_name "uc004ftm.1"; oId "uc004ftm.1"; nearest_ref "uc004ftm.1"; class_code "="; p_id "P26901";
chrY	hg19_knownGene	exon	20297335	20298913	.	+	.	gene_id "XLOC_030216"; transcript_id "5_00082458"; exon_number "1"; gene_name "uc004ftn.2"; oId "uc004ftn.2"; nearest_ref "uc004ftn.2"; class_code "="; p_id "P26902";
chrY	hg19_knownGene	exon	20488419	20488576	.	+	.	gene_id "XLOC_030217"; transcript_id "5_00082459"; exon_number "1"; gene_name "uc004fto.2"; oId "uc004fto.2"; nearest_ref "uc004fto.2"; class_code "="; tss_id "TSS27241";
chrY	hg19_knownGene	exon	20491077	20491194	.	+	.	gene_id "XLOC_030217"; transcript_id "5_00082459"; exon_number "2"; gene_name "uc004fto.2"; oId "uc004fto.2"; nearest_ref "uc004fto.2"; class_code "="; tss_id "TSS27241";
chrY	hg19_knownGene	exon	20492530	20492735	.	+	.	gene_id "XLOC_030217"; transcript_id "5_00082459"; exon_number "3"; gene_name "uc004fto.2"; oId "uc004fto.2"; nearest_ref "uc004fto.2"; class_code "="; tss_id "TSS27241";
chrY	hg19_knownGene	exon	20708557	20709186	.	+	.	gene_id "XLOC_030218"; transcript_id "5_00082460"; exon_number "1"; gene_name "uc004ftp.2"; oId "uc004ftp.2"; nearest_ref "uc004ftp.2"; class_code "="; tss_id "TSS27242"; p_id "P26904";
chrY	hg19_knownGene	exon	20709665	20710477	.	+	.	gene_id "XLOC_030218"; transcript_id "5_00082460"; exon_number "2"; gene_name "uc004ftp.2"; oId "uc004ftp.2"; nearest_ref "uc004ftp.2"; class_code "="; tss_id "TSS27242"; p_id "P26904";
chrY	hg19_knownGene	exon	20708557	20709186	.	+	.	gene_id "XLOC_030218"; transcript_id "5_00082462"; exon_number "1"; gene_name "uc004ftr.2"; oId "uc004ftr.2"; nearest_ref "uc004ftr.2"; class_code "="; tss_id "TSS27242"; p_id "P26903";
chrY	hg19_knownGene	exon	20750422	20750847	.	+	.	gene_id "XLOC_030218"; transcript_id "5_00082462"; exon_number "2"; gene_name "uc004ftr.2"; oId "uc004ftr.2"; nearest_ref "uc004ftr.2"; class_code "="; tss_id "TSS27242"; p_id "P26903";
chrY	hg19_knownGene	exon	20708557	20709186	.	+	.	gene_id "XLOC_030218"; transcript_id "5_00082461"; exon_number "1"; gene_name "uc004ftq.2"; oId "uc004ftq.2"; nearest_ref "uc004ftq.2"; class_code "="; tss_id "TSS27242";
chrY	hg19_knownGene	exon	20712000	20712109	.	+	.	gene_id "XLOC_030218"; transcript_id "5_00082461"; exon_number "2"; gene_name "uc004ftq.2"; oId "uc004ftq.2"; nearest_ref "uc004ftq.2"; class_code "="; tss_id "TSS27242";
chrY	hg19_knownGene	exon	20712669	20712755	.	+	.	gene_id "XLOC_030218"; transcript_id "5_00082461"; exon_number "3"; gene_name "uc004ftq.2"; oId "uc004ftq.2"; nearest_ref "uc004ftq.2"; class_code "="; tss_id "TSS27242";
chrY	hg19_knownGene	exon	20713803	20713957	.	+	.	gene_id "XLOC_030218"; transcript_id "5_00082461"; exon_number "4"; gene_name "uc004ftq.2"; oId "uc004ftq.2"; nearest_ref "uc004ftq.2"; class_code "="; tss_id "TSS27242";
chrY	hg19_knownGene	exon	20744559	20744644	.	+	.	gene_id "XLOC_030218"; transcript_id "5_00082461"; exon_number "5"; gene_name "uc004ftq.2"; oId "uc004ftq.2"; nearest_ref "uc004ftq.2"; class_code "="; tss_id "TSS27242";
chrY	hg19_knownGene	exon	20750422	20750847	.	+	.	gene_id "XLOC_030218"; transcript_id "5_00082461"; exon_number "6"; gene_name "uc004ftq.2"; oId "uc004ftq.2"; nearest_ref "uc004ftq.2"; class_code "="; tss_id "TSS27242";
chrY	hg19_knownGene	exon	20891768	20891909	.	+	.	gene_id "XLOC_030219"; transcript_id "5_00082463"; exon_number "1"; gene_name "uc004ftt.1"; oId "uc004ftt.1"; nearest_ref "uc004ftt.1"; class_code "="; tss_id "TSS27243";
chrY	hg19_knownGene	exon	20893583	20893683	.	+	.	gene_id "XLOC_030219"; transcript_id "5_00082463"; exon_number "2"; gene_name "uc004ftt.1"; oId "uc004ftt.1"; nearest_ref "uc004ftt.1"; class_code "="; tss_id "TSS27243";
chrY	hg19_knownGene	exon	20894045	20894158	.	+	.	gene_id "XLOC_030219"; transcript_id "5_00082463"; exon_number "3"; gene_name "uc004ftt.1"; oId "uc004ftt.1"; nearest_ref "uc004ftt.1"; class_code "="; tss_id "TSS27243";
chrY	hg19_knownGene	exon	20894741	20894877	.	+	.	gene_id "XLOC_030219"; transcript_id "5_00082463"; exon_number "4"; gene_name "uc004ftt.1"; oId "uc004ftt.1"; nearest_ref "uc004ftt.1"; class_code "="; tss_id "TSS27243";
chrY	hg19_knownGene	exon	20899941	20901083	.	+	.	gene_id "XLOC_030219"; transcript_id "5_00082463"; exon_number "5"; gene_name "uc004ftt.1"; oId "uc004ftt.1"; nearest_ref "uc004ftt.1"; class_code "="; tss_id "TSS27243";
chrY	hg19_knownGene	exon	21729235	21729368	.	+	.	gene_id "XLOC_030220"; transcript_id "5_00082465"; exon_number "1"; gene_name "uc004fud.3"; oId "uc004fud.3"; nearest_ref "uc004fud.3"; class_code "="; tss_id "TSS27244"; p_id "P26906";
chrY	hg19_knownGene	exon	21749096	21749393	.	+	.	gene_id "XLOC_030220"; transcript_id "5_00082465"; exon_number "2"; gene_name "uc004fud.3"; oId "uc004fud.3"; nearest_ref "uc004fud.3"; class_code "="; tss_id "TSS27244"; p_id "P26906";
chrY	hg19_knownGene	exon	21751407	21751498	.	+	.	gene_id "XLOC_030220"; transcript_id "5_00082465"; exon_number "3"; gene_name "uc004fud.3"; oId "uc004fud.3"; nearest_ref "uc004fud.3"; class_code "="; tss_id "TSS27244"; p_id "P26906";
chrY	hg19_knownGene	exon	21751969	21752308	.	+	.	gene_id "XLOC_030220"; transcript_id "5_00082465"; exon_number "4"; gene_name "uc004fud.3"; oId "uc004fud.3"; nearest_ref "uc004fud.3"; class_code "="; tss_id "TSS27244"; p_id "P26906";
chrY	Cufflinks	exon	21729235	21729456	.	+	.	gene_id "XLOC_030220"; transcript_id "5_00082464"; exon_number "1"; gene_name "uc004fuc.3"; oId "uc004fuc.3_ext"; nearest_ref "uc004fuc.3"; class_code "="; tss_id "TSS27244";
chrY	Cufflinks	exon	21749096	21749393	.	+	.	gene_id "XLOC_030220"; transcript_id "5_00082464"; exon_number "2"; gene_name "uc004fuc.3"; oId "uc004fuc.3_ext"; nearest_ref "uc004fuc.3"; class_code "="; tss_id "TSS27244";
chrY	Cufflinks	exon	21750256	21751498	.	+	.	gene_id "XLOC_030220"; transcript_id "5_00082464"; exon_number "3"; gene_name "uc004fuc.3"; oId "uc004fuc.3_ext"; nearest_ref "uc004fuc.3"; class_code "="; tss_id "TSS27244";
chrY	Cufflinks	exon	21751969	21752308	.	+	.	gene_id "XLOC_030220"; transcript_id "5_00082464"; exon_number "4"; gene_name "uc004fuc.3"; oId "uc004fuc.3_ext"; nearest_ref "uc004fuc.3"; class_code "="; tss_id "TSS27244";
chrY	hg19_knownGene	exon	21729673	21729837	.	+	.	gene_id "XLOC_030220"; transcript_id "5_00082466"; exon_number "1"; gene_name "uc011naw.1"; oId "uc011naw.1"; nearest_ref "uc011naw.1"; class_code "="; tss_id "TSS27245"; p_id "P26905";
chrY	hg19_knownGene	exon	21749096	21750504	.	+	.	gene_id "XLOC_030220"; transcript_id "5_00082466"; exon_number "2"; gene_name "uc011naw.1"; oId "uc011naw.1"; nearest_ref "uc011naw.1"; class_code "="; tss_id "TSS27245"; p_id "P26905";
chrY	hg19_knownGene	exon	21729673	21729837	.	+	.	gene_id "XLOC_030220"; transcript_id "5_00082467"; exon_number "1"; gene_name "uc011nax.1"; oId "uc011nax.1"; nearest_ref "uc011nax.1"; class_code "="; tss_id "TSS27245";
chrY	hg19_knownGene	exon	21731271	21731345	.	+	.	gene_id "XLOC_030220"; transcript_id "5_00082467"; exon_number "2"; gene_name "uc011nax.1"; oId "uc011nax.1"; nearest_ref "uc011nax.1"; class_code "="; tss_id "TSS27245";
chrY	hg19_knownGene	exon	21749096	21749393	.	+	.	gene_id "XLOC_030220"; transcript_id "5_00082467"; exon_number "3"; gene_name "uc011nax.1"; oId "uc011nax.1"; nearest_ref "uc011nax.1"; class_code "="; tss_id "TSS27245";
chrY	hg19_knownGene	exon	21750256	21751733	.	+	.	gene_id "XLOC_030220"; transcript_id "5_00082467"; exon_number "4"; gene_name "uc011nax.1"; oId "uc011nax.1"; nearest_ref "uc011nax.1"; class_code "="; tss_id "TSS27245";
chrY	hg19_knownGene	exon	21755285	21759551	.	+	.	gene_id "XLOC_030221"; transcript_id "5_00082468"; exon_number "1"; gene_name "uc011nay.1"; oId "uc011nay.1"; nearest_ref "uc011nay.1"; class_code "="; tss_id "TSS27246"; p_id "P26907";
chrY	hg19_knownGene	exon	21761625	21761717	.	+	.	gene_id "XLOC_030221"; transcript_id "5_00082468"; exon_number "2"; gene_name "uc011nay.1"; oId "uc011nay.1"; nearest_ref "uc011nay.1"; class_code "="; tss_id "TSS27246"; p_id "P26907";
chrY	hg19_knownGene	exon	21764102	21764197	.	+	.	gene_id "XLOC_030221"; transcript_id "5_00082468"; exon_number "3"; gene_name "uc011nay.1"; oId "uc011nay.1"; nearest_ref "uc011nay.1"; class_code "="; tss_id "TSS27246"; p_id "P26907";
chrY	hg19_knownGene	exon	21765683	21767697	.	+	.	gene_id "XLOC_030221"; transcript_id "5_00082468"; exon_number "4"; gene_name "uc011nay.1"; oId "uc011nay.1"; nearest_ref "uc011nay.1"; class_code "="; tss_id "TSS27246"; p_id "P26907";
chrY	hg19_knownGene	exon	22737611	22737773	.	+	.	gene_id "XLOC_030222"; transcript_id "5_00082470"; exon_number "1"; gene_name "uc004ful.2"; oId "uc004ful.2"; nearest_ref "uc004ful.2"; class_code "="; tss_id "TSS27247";
chrY	hg19_knownGene	exon	22741494	22741577	.	+	.	gene_id "XLOC_030222"; transcript_id "5_00082470"; exon_number "2"; gene_name "uc004ful.2"; oId "uc004ful.2"; nearest_ref "uc004ful.2"; class_code "="; tss_id "TSS27247";
chrY	hg19_knownGene	exon	22744476	22744579	.	+	.	gene_id "XLOC_030222"; transcript_id "5_00082470"; exon_number "3"; gene_name "uc004ful.2"; oId "uc004ful.2"; nearest_ref "uc004ful.2"; class_code "="; tss_id "TSS27247";
chrY	hg19_knownGene	exon	22749910	22749991	.	+	.	gene_id "XLOC_030222"; transcript_id "5_00082470"; exon_number "4"; gene_name "uc004ful.2"; oId "uc004ful.2"; nearest_ref "uc004ful.2"; class_code "="; tss_id "TSS27247";
chrY	hg19_knownGene	exon	22751370	22751461	.	+	.	gene_id "XLOC_030222"; transcript_id "5_00082470"; exon_number "5"; gene_name "uc004ful.2"; oId "uc004ful.2"; nearest_ref "uc004ful.2"; class_code "="; tss_id "TSS27247";
chrY	hg19_knownGene	exon	22754227	22755039	.	+	.	gene_id "XLOC_030222"; transcript_id "5_00082470"; exon_number "6"; gene_name "uc004ful.2"; oId "uc004ful.2"; nearest_ref "uc004ful.2"; class_code "="; tss_id "TSS27247";
chrY	hg19_knownGene	exon	22737611	22737773	.	+	.	gene_id "XLOC_030222"; transcript_id "5_00082469"; exon_number "1"; gene_name "uc004fuk.2"; oId "uc004fuk.2"; nearest_ref "uc004fuk.2"; class_code "="; tss_id "TSS27247"; p_id "P26908";
chrY	hg19_knownGene	exon	22741494	22741577	.	+	.	gene_id "XLOC_030222"; transcript_id "5_00082469"; exon_number "2"; gene_name "uc004fuk.2"; oId "uc004fuk.2"; nearest_ref "uc004fuk.2"; class_code "="; tss_id "TSS27247"; p_id "P26908";
chrY	hg19_knownGene	exon	22744476	22744579	.	+	.	gene_id "XLOC_030222"; transcript_id "5_00082469"; exon_number "3"; gene_name "uc004fuk.2"; oId "uc004fuk.2"; nearest_ref "uc004fuk.2"; class_code "="; tss_id "TSS27247"; p_id "P26908";
chrY	hg19_knownGene	exon	22746360	22746410	.	+	.	gene_id "XLOC_030222"; transcript_id "5_00082469"; exon_number "4"; gene_name "uc004fuk.2"; oId "uc004fuk.2"; nearest_ref "uc004fuk.2"; class_code "="; tss_id "TSS27247"; p_id "P26908";
chrY	hg19_knownGene	exon	22749910	22749991	.	+	.	gene_id "XLOC_030222"; transcript_id "5_00082469"; exon_number "5"; gene_name "uc004fuk.2"; oId "uc004fuk.2"; nearest_ref "uc004fuk.2"; class_code "="; tss_id "TSS27247"; p_id "P26908";
chrY	hg19_knownGene	exon	22751370	22751461	.	+	.	gene_id "XLOC_030222"; transcript_id "5_00082469"; exon_number "6"; gene_name "uc004fuk.2"; oId "uc004fuk.2"; nearest_ref "uc004fuk.2"; class_code "="; tss_id "TSS27247"; p_id "P26908";
chrY	hg19_knownGene	exon	22754227	22755039	.	+	.	gene_id "XLOC_030222"; transcript_id "5_00082469"; exon_number "7"; gene_name "uc004fuk.2"; oId "uc004fuk.2"; nearest_ref "uc004fuk.2"; class_code "="; tss_id "TSS27247"; p_id "P26908";
chrY	hg19_knownGene	exon	22917954	22918052	.	+	.	gene_id "XLOC_030223"; transcript_id "5_00082471"; exon_number "1"; gene_name "uc011nbb.1"; oId "uc011nbb.1"; nearest_ref "uc011nbb.1"; class_code "="; tss_id "TSS27248"; p_id "P26909";
chrY	hg19_knownGene	exon	22918664	22918741	.	+	.	gene_id "XLOC_030223"; transcript_id "5_00082471"; exon_number "2"; gene_name "uc011nbb.1"; oId "uc011nbb.1"; nearest_ref "uc011nbb.1"; class_code "="; tss_id "TSS27248"; p_id "P26909";
chrY	hg19_knownGene	exon	22921754	22921934	.	+	.	gene_id "XLOC_030223"; transcript_id "5_00082471"; exon_number "3"; gene_name "uc011nbb.1"; oId "uc011nbb.1"; nearest_ref "uc011nbb.1"; class_code "="; tss_id "TSS27248"; p_id "P26909";
chrY	hg19_knownGene	exon	22923170	22923267	.	+	.	gene_id "XLOC_030223"; transcript_id "5_00082471"; exon_number "4"; gene_name "uc011nbb.1"; oId "uc011nbb.1"; nearest_ref "uc011nbb.1"; class_code "="; tss_id "TSS27248"; p_id "P26909";
chrY	hg19_knownGene	exon	22930691	22930862	.	+	.	gene_id "XLOC_030223"; transcript_id "5_00082471"; exon_number "5"; gene_name "uc011nbb.1"; oId "uc011nbb.1"; nearest_ref "uc011nbb.1"; class_code "="; tss_id "TSS27248"; p_id "P26909";
chrY	hg19_knownGene	exon	22941395	22941552	.	+	.	gene_id "XLOC_030223"; transcript_id "5_00082471"; exon_number "6"; gene_name "uc011nbb.1"; oId "uc011nbb.1"; nearest_ref "uc011nbb.1"; class_code "="; tss_id "TSS27248"; p_id "P26909";
chrY	hg19_knownGene	exon	22942817	22942916	.	+	.	gene_id "XLOC_030223"; transcript_id "5_00082471"; exon_number "7"; gene_name "uc011nbb.1"; oId "uc011nbb.1"; nearest_ref "uc011nbb.1"; class_code "="; tss_id "TSS27248"; p_id "P26909";
chrY	hg19_knownGene	exon	23673258	23673371	.	+	.	gene_id "XLOC_030224"; transcript_id "5_00082474"; exon_number "1"; gene_name "uc010nwz.2"; oId "uc010nwz.2"; nearest_ref "uc010nwz.2"; class_code "="; tss_id "TSS27249"; p_id "P26913";
chrY	hg19_knownGene	exon	23675233	23675345	.	+	.	gene_id "XLOC_030224"; transcript_id "5_00082474"; exon_number "2"; gene_name "uc010nwz.2"; oId "uc010nwz.2"; nearest_ref "uc010nwz.2"; class_code "="; tss_id "TSS27249"; p_id "P26913";
chrY	hg19_knownGene	exon	23675820	23675923	.	+	.	gene_id "XLOC_030224"; transcript_id "5_00082474"; exon_number "3"; gene_name "uc010nwz.2"; oId "uc010nwz.2"; nearest_ref "uc010nwz.2"; class_code "="; tss_id "TSS27249"; p_id "P26913";
chrY	hg19_knownGene	exon	23678943	23679120	.	+	.	gene_id "XLOC_030224"; transcript_id "5_00082474"; exon_number "4"; gene_name "uc010nwz.2"; oId "uc010nwz.2"; nearest_ref "uc010nwz.2"; class_code "="; tss_id "TSS27249"; p_id "P26913";
chrY	hg19_knownGene	exon	23681036	23681188	.	+	.	gene_id "XLOC_030224"; transcript_id "5_00082474"; exon_number "5"; gene_name "uc010nwz.2"; oId "uc010nwz.2"; nearest_ref "uc010nwz.2"; class_code "="; tss_id "TSS27249"; p_id "P26913";
chrY	hg19_knownGene	exon	23683199	23683313	.	+	.	gene_id "XLOC_030224"; transcript_id "5_00082474"; exon_number "6"; gene_name "uc010nwz.2"; oId "uc010nwz.2"; nearest_ref "uc010nwz.2"; class_code "="; tss_id "TSS27249"; p_id "P26913";
chrY	hg19_knownGene	exon	23684269	23684379	.	+	.	gene_id "XLOC_030224"; transcript_id "5_00082474"; exon_number "7"; gene_name "uc010nwz.2"; oId "uc010nwz.2"; nearest_ref "uc010nwz.2"; class_code "="; tss_id "TSS27249"; p_id "P26913";
chrY	hg19_knownGene	exon	23684821	23684931	.	+	.	gene_id "XLOC_030224"; transcript_id "5_00082474"; exon_number "8"; gene_name "uc010nwz.2"; oId "uc010nwz.2"; nearest_ref "uc010nwz.2"; class_code "="; tss_id "TSS27249"; p_id "P26913";
chrY	hg19_knownGene	exon	23685366	23685476	.	+	.	gene_id "XLOC_030224"; transcript_id "5_00082474"; exon_number "9"; gene_name "uc010nwz.2"; oId "uc010nwz.2"; nearest_ref "uc010nwz.2"; class_code "="; tss_id "TSS27249"; p_id "P26913";
chrY	hg19_knownGene	exon	23686596	23686684	.	+	.	gene_id "XLOC_030224"; transcript_id "5_00082474"; exon_number "10"; gene_name "uc010nwz.2"; oId "uc010nwz.2"; nearest_ref "uc010nwz.2"; class_code "="; tss_id "TSS27249"; p_id "P26913";
chrY	hg19_knownGene	exon	23687096	23687670	.	+	.	gene_id "XLOC_030224"; transcript_id "5_00082474"; exon_number "11"; gene_name "uc010nwz.2"; oId "uc010nwz.2"; nearest_ref "uc010nwz.2"; class_code "="; tss_id "TSS27249"; p_id "P26913";
chrY	hg19_knownGene	exon	23673258	23673371	.	+	.	gene_id "XLOC_030224"; transcript_id "5_00082475"; exon_number "1"; gene_name "uc011nbc.1"; oId "uc011nbc.1"; nearest_ref "uc011nbc.1"; class_code "="; tss_id "TSS27249"; p_id "P26910";
chrY	hg19_knownGene	exon	23674045	23674109	.	+	.	gene_id "XLOC_030224"; transcript_id "5_00082475"; exon_number "2"; gene_name "uc011nbc.1"; oId "uc011nbc.1"; nearest_ref "uc011nbc.1"; class_code "="; tss_id "TSS27249"; p_id "P26910";
chrY	hg19_knownGene	exon	23675233	23675345	.	+	.	gene_id "XLOC_030224"; transcript_id "5_00082475"; exon_number "3"; gene_name "uc011nbc.1"; oId "uc011nbc.1"; nearest_ref "uc011nbc.1"; class_code "="; tss_id "TSS27249"; p_id "P26910";
chrY	hg19_knownGene	exon	23675834	23675923	.	+	.	gene_id "XLOC_030224"; transcript_id "5_00082475"; exon_number "4"; gene_name "uc011nbc.1"; oId "uc011nbc.1"; nearest_ref "uc011nbc.1"; class_code "="; tss_id "TSS27249"; p_id "P26910";
chrY	hg19_knownGene	exon	23678943	23679120	.	+	.	gene_id "XLOC_030224"; transcript_id "5_00082475"; exon_number "5"; gene_name "uc011nbc.1"; oId "uc011nbc.1"; nearest_ref "uc011nbc.1"; class_code "="; tss_id "TSS27249"; p_id "P26910";
chrY	hg19_knownGene	exon	23681036	23681188	.	+	.	gene_id "XLOC_030224"; transcript_id "5_00082475"; exon_number "6"; gene_name "uc011nbc.1"; oId "uc011nbc.1"; nearest_ref "uc011nbc.1"; class_code "="; tss_id "TSS27249"; p_id "P26910";
chrY	hg19_knownGene	exon	23683199	23683313	.	+	.	gene_id "XLOC_030224"; transcript_id "5_00082475"; exon_number "7"; gene_name "uc011nbc.1"; oId "uc011nbc.1"; nearest_ref "uc011nbc.1"; class_code "="; tss_id "TSS27249"; p_id "P26910";
chrY	hg19_knownGene	exon	23684269	23684379	.	+	.	gene_id "XLOC_030224"; transcript_id "5_00082475"; exon_number "8"; gene_name "uc011nbc.1"; oId "uc011nbc.1"; nearest_ref "uc011nbc.1"; class_code "="; tss_id "TSS27249"; p_id "P26910";
chrY	hg19_knownGene	exon	23684821	23684931	.	+	.	gene_id "XLOC_030224"; transcript_id "5_00082475"; exon_number "9"; gene_name "uc011nbc.1"; oId "uc011nbc.1"; nearest_ref "uc011nbc.1"; class_code "="; tss_id "TSS27249"; p_id "P26910";
chrY	hg19_knownGene	exon	23685366	23685476	.	+	.	gene_id "XLOC_030224"; transcript_id "5_00082475"; exon_number "10"; gene_name "uc011nbc.1"; oId "uc011nbc.1"; nearest_ref "uc011nbc.1"; class_code "="; tss_id "TSS27249"; p_id "P26910";
chrY	hg19_knownGene	exon	23686596	23686684	.	+	.	gene_id "XLOC_030224"; transcript_id "5_00082475"; exon_number "11"; gene_name "uc011nbc.1"; oId "uc011nbc.1"; nearest_ref "uc011nbc.1"; class_code "="; tss_id "TSS27249"; p_id "P26910";
chrY	hg19_knownGene	exon	23687096	23687670	.	+	.	gene_id "XLOC_030224"; transcript_id "5_00082475"; exon_number "12"; gene_name "uc011nbc.1"; oId "uc011nbc.1"; nearest_ref "uc011nbc.1"; class_code "="; tss_id "TSS27249"; p_id "P26910";
chrY	hg19_knownGene	exon	23673258	23673371	.	+	.	gene_id "XLOC_030224"; transcript_id "5_00082473"; exon_number "1"; gene_name "uc004fup.3"; oId "uc004fup.3"; nearest_ref "uc004fup.3"; class_code "="; tss_id "TSS27249"; p_id "P26911";
chrY	hg19_knownGene	exon	23675233	23675345	.	+	.	gene_id "XLOC_030224"; transcript_id "5_00082473"; exon_number "2"; gene_name "uc004fup.3"; oId "uc004fup.3"; nearest_ref "uc004fup.3"; class_code "="; tss_id "TSS27249"; p_id "P26911";
chrY	hg19_knownGene	exon	23675820	23675923	.	+	.	gene_id "XLOC_030224"; transcript_id "5_00082473"; exon_number "3"; gene_name "uc004fup.3"; oId "uc004fup.3"; nearest_ref "uc004fup.3"; class_code "="; tss_id "TSS27249"; p_id "P26911";
chrY	hg19_knownGene	exon	23681036	23681188	.	+	.	gene_id "XLOC_030224"; transcript_id "5_00082473"; exon_number "4"; gene_name "uc004fup.3"; oId "uc004fup.3"; nearest_ref "uc004fup.3"; class_code "="; tss_id "TSS27249"; p_id "P26911";
chrY	hg19_knownGene	exon	23683199	23683313	.	+	.	gene_id "XLOC_030224"; transcript_id "5_00082473"; exon_number "5"; gene_name "uc004fup.3"; oId "uc004fup.3"; nearest_ref "uc004fup.3"; class_code "="; tss_id "TSS27249"; p_id "P26911";
chrY	hg19_knownGene	exon	23684269	23684379	.	+	.	gene_id "XLOC_030224"; transcript_id "5_00082473"; exon_number "6"; gene_name "uc004fup.3"; oId "uc004fup.3"; nearest_ref "uc004fup.3"; class_code "="; tss_id "TSS27249"; p_id "P26911";
chrY	hg19_knownGene	exon	23684821	23684931	.	+	.	gene_id "XLOC_030224"; transcript_id "5_00082473"; exon_number "7"; gene_name "uc004fup.3"; oId "uc004fup.3"; nearest_ref "uc004fup.3"; class_code "="; tss_id "TSS27249"; p_id "P26911";
chrY	hg19_knownGene	exon	23685366	23685476	.	+	.	gene_id "XLOC_030224"; transcript_id "5_00082473"; exon_number "8"; gene_name "uc004fup.3"; oId "uc004fup.3"; nearest_ref "uc004fup.3"; class_code "="; tss_id "TSS27249"; p_id "P26911";
chrY	hg19_knownGene	exon	23686398	23686508	.	+	.	gene_id "XLOC_030224"; transcript_id "5_00082473"; exon_number "9"; gene_name "uc004fup.3"; oId "uc004fup.3"; nearest_ref "uc004fup.3"; class_code "="; tss_id "TSS27249"; p_id "P26911";
chrY	hg19_knownGene	exon	23686596	23686684	.	+	.	gene_id "XLOC_030224"; transcript_id "5_00082473"; exon_number "10"; gene_name "uc004fup.3"; oId "uc004fup.3"; nearest_ref "uc004fup.3"; class_code "="; tss_id "TSS27249"; p_id "P26911";
chrY	hg19_knownGene	exon	23687096	23687670	.	+	.	gene_id "XLOC_030224"; transcript_id "5_00082473"; exon_number "11"; gene_name "uc004fup.3"; oId "uc004fup.3"; nearest_ref "uc004fup.3"; class_code "="; tss_id "TSS27249"; p_id "P26911";
chrY	hg19_knownGene	exon	23673258	23673371	.	+	.	gene_id "XLOC_030224"; transcript_id "5_00082472"; exon_number "1"; gene_name "uc004fuo.3"; oId "uc004fuo.3"; nearest_ref "uc004fuo.3"; class_code "="; tss_id "TSS27249"; p_id "P26912";
chrY	hg19_knownGene	exon	23675233	23675345	.	+	.	gene_id "XLOC_030224"; transcript_id "5_00082472"; exon_number "2"; gene_name "uc004fuo.3"; oId "uc004fuo.3"; nearest_ref "uc004fuo.3"; class_code "="; tss_id "TSS27249"; p_id "P26912";
chrY	hg19_knownGene	exon	23675820	23675923	.	+	.	gene_id "XLOC_030224"; transcript_id "5_00082472"; exon_number "3"; gene_name "uc004fuo.3"; oId "uc004fuo.3"; nearest_ref "uc004fuo.3"; class_code "="; tss_id "TSS27249"; p_id "P26912";
chrY	hg19_knownGene	exon	23678943	23679120	.	+	.	gene_id "XLOC_030224"; transcript_id "5_00082472"; exon_number "4"; gene_name "uc004fuo.3"; oId "uc004fuo.3"; nearest_ref "uc004fuo.3"; class_code "="; tss_id "TSS27249"; p_id "P26912";
chrY	hg19_knownGene	exon	23681036	23681188	.	+	.	gene_id "XLOC_030224"; transcript_id "5_00082472"; exon_number "5"; gene_name "uc004fuo.3"; oId "uc004fuo.3"; nearest_ref "uc004fuo.3"; class_code "="; tss_id "TSS27249"; p_id "P26912";
chrY	hg19_knownGene	exon	23683199	23683313	.	+	.	gene_id "XLOC_030224"; transcript_id "5_00082472"; exon_number "6"; gene_name "uc004fuo.3"; oId "uc004fuo.3"; nearest_ref "uc004fuo.3"; class_code "="; tss_id "TSS27249"; p_id "P26912";
chrY	hg19_knownGene	exon	23684269	23684379	.	+	.	gene_id "XLOC_030224"; transcript_id "5_00082472"; exon_number "7"; gene_name "uc004fuo.3"; oId "uc004fuo.3"; nearest_ref "uc004fuo.3"; class_code "="; tss_id "TSS27249"; p_id "P26912";
chrY	hg19_knownGene	exon	23684821	23684931	.	+	.	gene_id "XLOC_030224"; transcript_id "5_00082472"; exon_number "8"; gene_name "uc004fuo.3"; oId "uc004fuo.3"; nearest_ref "uc004fuo.3"; class_code "="; tss_id "TSS27249"; p_id "P26912";
chrY	hg19_knownGene	exon	23685366	23685476	.	+	.	gene_id "XLOC_030224"; transcript_id "5_00082472"; exon_number "9"; gene_name "uc004fuo.3"; oId "uc004fuo.3"; nearest_ref "uc004fuo.3"; class_code "="; tss_id "TSS27249"; p_id "P26912";
chrY	hg19_knownGene	exon	23686398	23686508	.	+	.	gene_id "XLOC_030224"; transcript_id "5_00082472"; exon_number "10"; gene_name "uc004fuo.3"; oId "uc004fuo.3"; nearest_ref "uc004fuo.3"; class_code "="; tss_id "TSS27249"; p_id "P26912";
chrY	hg19_knownGene	exon	23686596	23686684	.	+	.	gene_id "XLOC_030224"; transcript_id "5_00082472"; exon_number "11"; gene_name "uc004fuo.3"; oId "uc004fuo.3"; nearest_ref "uc004fuo.3"; class_code "="; tss_id "TSS27249"; p_id "P26912";
chrY	hg19_knownGene	exon	23687096	23687670	.	+	.	gene_id "XLOC_030224"; transcript_id "5_00082472"; exon_number "12"; gene_name "uc004fuo.3"; oId "uc004fuo.3"; nearest_ref "uc004fuo.3"; class_code "="; tss_id "TSS27249"; p_id "P26912";
chrY	hg19_knownGene	exon	23696799	23696912	.	+	.	gene_id "XLOC_030225"; transcript_id "5_00082478"; exon_number "1"; gene_name "uc010nxa.2"; oId "uc010nxa.2"; nearest_ref "uc010nxa.2"; class_code "="; tss_id "TSS27250"; p_id "P26917";
chrY	hg19_knownGene	exon	23698774	23698886	.	+	.	gene_id "XLOC_030225"; transcript_id "5_00082478"; exon_number "2"; gene_name "uc010nxa.2"; oId "uc010nxa.2"; nearest_ref "uc010nxa.2"; class_code "="; tss_id "TSS27250"; p_id "P26917";
chrY	hg19_knownGene	exon	23699361	23699464	.	+	.	gene_id "XLOC_030225"; transcript_id "5_00082478"; exon_number "3"; gene_name "uc010nxa.2"; oId "uc010nxa.2"; nearest_ref "uc010nxa.2"; class_code "="; tss_id "TSS27250"; p_id "P26917";
chrY	hg19_knownGene	exon	23702484	23702661	.	+	.	gene_id "XLOC_030225"; transcript_id "5_00082478"; exon_number "4"; gene_name "uc010nxa.2"; oId "uc010nxa.2"; nearest_ref "uc010nxa.2"; class_code "="; tss_id "TSS27250"; p_id "P26917";
chrY	hg19_knownGene	exon	23704577	23704729	.	+	.	gene_id "XLOC_030225"; transcript_id "5_00082478"; exon_number "5"; gene_name "uc010nxa.2"; oId "uc010nxa.2"; nearest_ref "uc010nxa.2"; class_code "="; tss_id "TSS27250"; p_id "P26917";
chrY	hg19_knownGene	exon	23706740	23706854	.	+	.	gene_id "XLOC_030225"; transcript_id "5_00082478"; exon_number "6"; gene_name "uc010nxa.2"; oId "uc010nxa.2"; nearest_ref "uc010nxa.2"; class_code "="; tss_id "TSS27250"; p_id "P26917";
chrY	hg19_knownGene	exon	23707810	23707920	.	+	.	gene_id "XLOC_030225"; transcript_id "5_00082478"; exon_number "7"; gene_name "uc010nxa.2"; oId "uc010nxa.2"; nearest_ref "uc010nxa.2"; class_code "="; tss_id "TSS27250"; p_id "P26917";
chrY	hg19_knownGene	exon	23708362	23708472	.	+	.	gene_id "XLOC_030225"; transcript_id "5_00082478"; exon_number "8"; gene_name "uc010nxa.2"; oId "uc010nxa.2"; nearest_ref "uc010nxa.2"; class_code "="; tss_id "TSS27250"; p_id "P26917";
chrY	hg19_knownGene	exon	23708907	23709017	.	+	.	gene_id "XLOC_030225"; transcript_id "5_00082478"; exon_number "9"; gene_name "uc010nxa.2"; oId "uc010nxa.2"; nearest_ref "uc010nxa.2"; class_code "="; tss_id "TSS27250"; p_id "P26917";
chrY	hg19_knownGene	exon	23710136	23710224	.	+	.	gene_id "XLOC_030225"; transcript_id "5_00082478"; exon_number "10"; gene_name "uc010nxa.2"; oId "uc010nxa.2"; nearest_ref "uc010nxa.2"; class_code "="; tss_id "TSS27250"; p_id "P26917";
chrY	hg19_knownGene	exon	23710636	23711210	.	+	.	gene_id "XLOC_030225"; transcript_id "5_00082478"; exon_number "11"; gene_name "uc010nxa.2"; oId "uc010nxa.2"; nearest_ref "uc010nxa.2"; class_code "="; tss_id "TSS27250"; p_id "P26917";
chrY	hg19_knownGene	exon	23696799	23696912	.	+	.	gene_id "XLOC_030225"; transcript_id "5_00082479"; exon_number "1"; gene_name "uc011nbd.1"; oId "uc011nbd.1"; nearest_ref "uc011nbd.1"; class_code "="; tss_id "TSS27250"; p_id "P26916";
chrY	hg19_knownGene	exon	23697586	23697650	.	+	.	gene_id "XLOC_030225"; transcript_id "5_00082479"; exon_number "2"; gene_name "uc011nbd.1"; oId "uc011nbd.1"; nearest_ref "uc011nbd.1"; class_code "="; tss_id "TSS27250"; p_id "P26916";
chrY	hg19_knownGene	exon	23698774	23698886	.	+	.	gene_id "XLOC_030225"; transcript_id "5_00082479"; exon_number "3"; gene_name "uc011nbd.1"; oId "uc011nbd.1"; nearest_ref "uc011nbd.1"; class_code "="; tss_id "TSS27250"; p_id "P26916";
chrY	hg19_knownGene	exon	23699375	23699464	.	+	.	gene_id "XLOC_030225"; transcript_id "5_00082479"; exon_number "4"; gene_name "uc011nbd.1"; oId "uc011nbd.1"; nearest_ref "uc011nbd.1"; class_code "="; tss_id "TSS27250"; p_id "P26916";
chrY	hg19_knownGene	exon	23702484	23702661	.	+	.	gene_id "XLOC_030225"; transcript_id "5_00082479"; exon_number "5"; gene_name "uc011nbd.1"; oId "uc011nbd.1"; nearest_ref "uc011nbd.1"; class_code "="; tss_id "TSS27250"; p_id "P26916";
chrY	hg19_knownGene	exon	23704577	23704729	.	+	.	gene_id "XLOC_030225"; transcript_id "5_00082479"; exon_number "6"; gene_name "uc011nbd.1"; oId "uc011nbd.1"; nearest_ref "uc011nbd.1"; class_code "="; tss_id "TSS27250"; p_id "P26916";
chrY	hg19_knownGene	exon	23706740	23706854	.	+	.	gene_id "XLOC_030225"; transcript_id "5_00082479"; exon_number "7"; gene_name "uc011nbd.1"; oId "uc011nbd.1"; nearest_ref "uc011nbd.1"; class_code "="; tss_id "TSS27250"; p_id "P26916";
chrY	hg19_knownGene	exon	23707810	23707920	.	+	.	gene_id "XLOC_030225"; transcript_id "5_00082479"; exon_number "8"; gene_name "uc011nbd.1"; oId "uc011nbd.1"; nearest_ref "uc011nbd.1"; class_code "="; tss_id "TSS27250"; p_id "P26916";
chrY	hg19_knownGene	exon	23708362	23708472	.	+	.	gene_id "XLOC_030225"; transcript_id "5_00082479"; exon_number "9"; gene_name "uc011nbd.1"; oId "uc011nbd.1"; nearest_ref "uc011nbd.1"; class_code "="; tss_id "TSS27250"; p_id "P26916";
chrY	hg19_knownGene	exon	23708907	23709017	.	+	.	gene_id "XLOC_030225"; transcript_id "5_00082479"; exon_number "10"; gene_name "uc011nbd.1"; oId "uc011nbd.1"; nearest_ref "uc011nbd.1"; class_code "="; tss_id "TSS27250"; p_id "P26916";
chrY	hg19_knownGene	exon	23710136	23710224	.	+	.	gene_id "XLOC_030225"; transcript_id "5_00082479"; exon_number "11"; gene_name "uc011nbd.1"; oId "uc011nbd.1"; nearest_ref "uc011nbd.1"; class_code "="; tss_id "TSS27250"; p_id "P26916";
chrY	hg19_knownGene	exon	23710636	23711210	.	+	.	gene_id "XLOC_030225"; transcript_id "5_00082479"; exon_number "12"; gene_name "uc011nbd.1"; oId "uc011nbd.1"; nearest_ref "uc011nbd.1"; class_code "="; tss_id "TSS27250"; p_id "P26916";
chrY	hg19_knownGene	exon	23696799	23696912	.	+	.	gene_id "XLOC_030225"; transcript_id "5_00082477"; exon_number "1"; gene_name "uc004fur.3"; oId "uc004fur.3"; nearest_ref "uc004fur.3"; class_code "="; tss_id "TSS27250"; p_id "P26915";
chrY	hg19_knownGene	exon	23698774	23698886	.	+	.	gene_id "XLOC_030225"; transcript_id "5_00082477"; exon_number "2"; gene_name "uc004fur.3"; oId "uc004fur.3"; nearest_ref "uc004fur.3"; class_code "="; tss_id "TSS27250"; p_id "P26915";
chrY	hg19_knownGene	exon	23699361	23699464	.	+	.	gene_id "XLOC_030225"; transcript_id "5_00082477"; exon_number "3"; gene_name "uc004fur.3"; oId "uc004fur.3"; nearest_ref "uc004fur.3"; class_code "="; tss_id "TSS27250"; p_id "P26915";
chrY	hg19_knownGene	exon	23704577	23704729	.	+	.	gene_id "XLOC_030225"; transcript_id "5_00082477"; exon_number "4"; gene_name "uc004fur.3"; oId "uc004fur.3"; nearest_ref "uc004fur.3"; class_code "="; tss_id "TSS27250"; p_id "P26915";
chrY	hg19_knownGene	exon	23706740	23706854	.	+	.	gene_id "XLOC_030225"; transcript_id "5_00082477"; exon_number "5"; gene_name "uc004fur.3"; oId "uc004fur.3"; nearest_ref "uc004fur.3"; class_code "="; tss_id "TSS27250"; p_id "P26915";
chrY	hg19_knownGene	exon	23707810	23707920	.	+	.	gene_id "XLOC_030225"; transcript_id "5_00082477"; exon_number "6"; gene_name "uc004fur.3"; oId "uc004fur.3"; nearest_ref "uc004fur.3"; class_code "="; tss_id "TSS27250"; p_id "P26915";
chrY	hg19_knownGene	exon	23708362	23708472	.	+	.	gene_id "XLOC_030225"; transcript_id "5_00082477"; exon_number "7"; gene_name "uc004fur.3"; oId "uc004fur.3"; nearest_ref "uc004fur.3"; class_code "="; tss_id "TSS27250"; p_id "P26915";
chrY	hg19_knownGene	exon	23708907	23709017	.	+	.	gene_id "XLOC_030225"; transcript_id "5_00082477"; exon_number "8"; gene_name "uc004fur.3"; oId "uc004fur.3"; nearest_ref "uc004fur.3"; class_code "="; tss_id "TSS27250"; p_id "P26915";
chrY	hg19_knownGene	exon	23709939	23710049	.	+	.	gene_id "XLOC_030225"; transcript_id "5_00082477"; exon_number "9"; gene_name "uc004fur.3"; oId "uc004fur.3"; nearest_ref "uc004fur.3"; class_code "="; tss_id "TSS27250"; p_id "P26915";
chrY	hg19_knownGene	exon	23710136	23710224	.	+	.	gene_id "XLOC_030225"; transcript_id "5_00082477"; exon_number "10"; gene_name "uc004fur.3"; oId "uc004fur.3"; nearest_ref "uc004fur.3"; class_code "="; tss_id "TSS27250"; p_id "P26915";
chrY	hg19_knownGene	exon	23710636	23711210	.	+	.	gene_id "XLOC_030225"; transcript_id "5_00082477"; exon_number "11"; gene_name "uc004fur.3"; oId "uc004fur.3"; nearest_ref "uc004fur.3"; class_code "="; tss_id "TSS27250"; p_id "P26915";
chrY	hg19_knownGene	exon	23696799	23696912	.	+	.	gene_id "XLOC_030225"; transcript_id "5_00082476"; exon_number "1"; gene_name "uc004fuq.3"; oId "uc004fuq.3"; nearest_ref "uc004fuq.3"; class_code "="; tss_id "TSS27250"; p_id "P26914";
chrY	hg19_knownGene	exon	23698774	23698886	.	+	.	gene_id "XLOC_030225"; transcript_id "5_00082476"; exon_number "2"; gene_name "uc004fuq.3"; oId "uc004fuq.3"; nearest_ref "uc004fuq.3"; class_code "="; tss_id "TSS27250"; p_id "P26914";
chrY	hg19_knownGene	exon	23699361	23699464	.	+	.	gene_id "XLOC_030225"; transcript_id "5_00082476"; exon_number "3"; gene_name "uc004fuq.3"; oId "uc004fuq.3"; nearest_ref "uc004fuq.3"; class_code "="; tss_id "TSS27250"; p_id "P26914";
chrY	hg19_knownGene	exon	23702484	23702661	.	+	.	gene_id "XLOC_030225"; transcript_id "5_00082476"; exon_number "4"; gene_name "uc004fuq.3"; oId "uc004fuq.3"; nearest_ref "uc004fuq.3"; class_code "="; tss_id "TSS27250"; p_id "P26914";
chrY	hg19_knownGene	exon	23704577	23704729	.	+	.	gene_id "XLOC_030225"; transcript_id "5_00082476"; exon_number "5"; gene_name "uc004fuq.3"; oId "uc004fuq.3"; nearest_ref "uc004fuq.3"; class_code "="; tss_id "TSS27250"; p_id "P26914";
chrY	hg19_knownGene	exon	23706740	23706854	.	+	.	gene_id "XLOC_030225"; transcript_id "5_00082476"; exon_number "6"; gene_name "uc004fuq.3"; oId "uc004fuq.3"; nearest_ref "uc004fuq.3"; class_code "="; tss_id "TSS27250"; p_id "P26914";
chrY	hg19_knownGene	exon	23707810	23707920	.	+	.	gene_id "XLOC_030225"; transcript_id "5_00082476"; exon_number "7"; gene_name "uc004fuq.3"; oId "uc004fuq.3"; nearest_ref "uc004fuq.3"; class_code "="; tss_id "TSS27250"; p_id "P26914";
chrY	hg19_knownGene	exon	23708362	23708472	.	+	.	gene_id "XLOC_030225"; transcript_id "5_00082476"; exon_number "8"; gene_name "uc004fuq.3"; oId "uc004fuq.3"; nearest_ref "uc004fuq.3"; class_code "="; tss_id "TSS27250"; p_id "P26914";
chrY	hg19_knownGene	exon	23708907	23709017	.	+	.	gene_id "XLOC_030225"; transcript_id "5_00082476"; exon_number "9"; gene_name "uc004fuq.3"; oId "uc004fuq.3"; nearest_ref "uc004fuq.3"; class_code "="; tss_id "TSS27250"; p_id "P26914";
chrY	hg19_knownGene	exon	23709939	23710049	.	+	.	gene_id "XLOC_030225"; transcript_id "5_00082476"; exon_number "10"; gene_name "uc004fuq.3"; oId "uc004fuq.3"; nearest_ref "uc004fuq.3"; class_code "="; tss_id "TSS27250"; p_id "P26914";
chrY	hg19_knownGene	exon	23710136	23710224	.	+	.	gene_id "XLOC_030225"; transcript_id "5_00082476"; exon_number "11"; gene_name "uc004fuq.3"; oId "uc004fuq.3"; nearest_ref "uc004fuq.3"; class_code "="; tss_id "TSS27250"; p_id "P26914";
chrY	hg19_knownGene	exon	23710636	23711210	.	+	.	gene_id "XLOC_030225"; transcript_id "5_00082476"; exon_number "12"; gene_name "uc004fuq.3"; oId "uc004fuq.3"; nearest_ref "uc004fuq.3"; class_code "="; tss_id "TSS27250"; p_id "P26914";
chrY	hg19_knownGene	exon	23971701	23971725	.	+	.	gene_id "XLOC_030226"; transcript_id "5_00082480"; exon_number "1"; gene_name "uc004fut.1"; oId "uc004fut.1"; nearest_ref "uc004fut.1"; class_code "="; tss_id "TSS27251";
chrY	hg19_knownGene	exon	24291113	24291226	.	+	.	gene_id "XLOC_030226"; transcript_id "5_00082480"; exon_number "2"; gene_name "uc004fut.1"; oId "uc004fut.1"; nearest_ref "uc004fut.1"; class_code "="; tss_id "TSS27251";
chrY	hg19_knownGene	exon	24291445	24291582	.	+	.	gene_id "XLOC_030226"; transcript_id "5_00082480"; exon_number "3"; gene_name "uc004fut.1"; oId "uc004fut.1"; nearest_ref "uc004fut.1"; class_code "="; tss_id "TSS27251";
chrY	hg19_knownGene	exon	24292740	24292978	.	+	.	gene_id "XLOC_030226"; transcript_id "5_00082480"; exon_number "4"; gene_name "uc004fut.1"; oId "uc004fut.1"; nearest_ref "uc004fut.1"; class_code "="; tss_id "TSS27251";
chrY	hg19_knownGene	exon	24291113	24291226	.	+	.	gene_id "XLOC_030226"; transcript_id "5_00082481"; exon_number "1"; gene_name "uc010nxf.1"; oId "uc010nxf.1"; nearest_ref "uc010nxf.1"; class_code "="; tss_id "TSS27252";
chrY	hg19_knownGene	exon	24291445	24291582	.	+	.	gene_id "XLOC_030226"; transcript_id "5_00082481"; exon_number "2"; gene_name "uc010nxf.1"; oId "uc010nxf.1"; nearest_ref "uc010nxf.1"; class_code "="; tss_id "TSS27252";
chrY	hg19_knownGene	exon	24291693	24291791	.	+	.	gene_id "XLOC_030226"; transcript_id "5_00082481"; exon_number "3"; gene_name "uc010nxf.1"; oId "uc010nxf.1"; nearest_ref "uc010nxf.1"; class_code "="; tss_id "TSS27252";
chrY	hg19_knownGene	exon	24292740	24292978	.	+	.	gene_id "XLOC_030226"; transcript_id "5_00082481"; exon_number "4"; gene_name "uc010nxf.1"; oId "uc010nxf.1"; nearest_ref "uc010nxf.1"; class_code "="; tss_id "TSS27252";
chrY	hg19_knownGene	exon	24455006	24455117	.	+	.	gene_id "XLOC_030227"; transcript_id "5_00082482"; exon_number "1"; gene_name "uc004fvc.2"; oId "uc004fvc.2"; nearest_ref "uc004fvc.2"; class_code "="; tss_id "TSS27253"; p_id "P26920";
chrY	hg19_knownGene	exon	24457007	24457119	.	+	.	gene_id "XLOC_030227"; transcript_id "5_00082482"; exon_number "2"; gene_name "uc004fvc.2"; oId "uc004fvc.2"; nearest_ref "uc004fvc.2"; class_code "="; tss_id "TSS27253"; p_id "P26920";
chrY	hg19_knownGene	exon	24457542	24457645	.	+	.	gene_id "XLOC_030227"; transcript_id "5_00082482"; exon_number "3"; gene_name "uc004fvc.2"; oId "uc004fvc.2"; nearest_ref "uc004fvc.2"; class_code "="; tss_id "TSS27253"; p_id "P26920";
chrY	hg19_knownGene	exon	24460640	24462350	.	+	.	gene_id "XLOC_030227"; transcript_id "5_00082482"; exon_number "4"; gene_name "uc004fvc.2"; oId "uc004fvc.2"; nearest_ref "uc004fvc.2"; class_code "="; tss_id "TSS27253"; p_id "P26920";
chrY	hg19_knownGene	exon	24455006	24455117	.	+	.	gene_id "XLOC_030227"; transcript_id "5_00082484"; exon_number "1"; gene_name "uc011nbh.1"; oId "uc011nbh.1"; nearest_ref "uc011nbh.1"; class_code "="; tss_id "TSS27253"; p_id "P26919";
chrY	hg19_knownGene	exon	24551591	24551703	.	+	.	gene_id "XLOC_030227"; transcript_id "5_00082484"; exon_number "2"; gene_name "uc011nbh.1"; oId "uc011nbh.1"; nearest_ref "uc011nbh.1"; class_code "="; tss_id "TSS27253"; p_id "P26919";
chrY	hg19_knownGene	exon	24552172	24552275	.	+	.	gene_id "XLOC_030227"; transcript_id "5_00082484"; exon_number "3"; gene_name "uc011nbh.1"; oId "uc011nbh.1"; nearest_ref "uc011nbh.1"; class_code "="; tss_id "TSS27253"; p_id "P26919";
chrY	hg19_knownGene	exon	24555299	24555476	.	+	.	gene_id "XLOC_030227"; transcript_id "5_00082484"; exon_number "4"; gene_name "uc011nbh.1"; oId "uc011nbh.1"; nearest_ref "uc011nbh.1"; class_code "="; tss_id "TSS27253"; p_id "P26919";
chrY	hg19_knownGene	exon	24557392	24557544	.	+	.	gene_id "XLOC_030227"; transcript_id "5_00082484"; exon_number "5"; gene_name "uc011nbh.1"; oId "uc011nbh.1"; nearest_ref "uc011nbh.1"; class_code "="; tss_id "TSS27253"; p_id "P26919";
chrY	hg19_knownGene	exon	24559555	24559669	.	+	.	gene_id "XLOC_030227"; transcript_id "5_00082484"; exon_number "6"; gene_name "uc011nbh.1"; oId "uc011nbh.1"; nearest_ref "uc011nbh.1"; class_code "="; tss_id "TSS27253"; p_id "P26919";
chrY	hg19_knownGene	exon	24560625	24560735	.	+	.	gene_id "XLOC_030227"; transcript_id "5_00082484"; exon_number "7"; gene_name "uc011nbh.1"; oId "uc011nbh.1"; nearest_ref "uc011nbh.1"; class_code "="; tss_id "TSS27253"; p_id "P26919";
chrY	hg19_knownGene	exon	24561176	24561286	.	+	.	gene_id "XLOC_030227"; transcript_id "5_00082484"; exon_number "8"; gene_name "uc011nbh.1"; oId "uc011nbh.1"; nearest_ref "uc011nbh.1"; class_code "="; tss_id "TSS27253"; p_id "P26919";
chrY	hg19_knownGene	exon	24561721	24561831	.	+	.	gene_id "XLOC_030227"; transcript_id "5_00082484"; exon_number "9"; gene_name "uc011nbh.1"; oId "uc011nbh.1"; nearest_ref "uc011nbh.1"; class_code "="; tss_id "TSS27253"; p_id "P26919";
chrY	hg19_knownGene	exon	24562952	24563040	.	+	.	gene_id "XLOC_030227"; transcript_id "5_00082484"; exon_number "10"; gene_name "uc011nbh.1"; oId "uc011nbh.1"; nearest_ref "uc011nbh.1"; class_code "="; tss_id "TSS27253"; p_id "P26919";
chrY	hg19_knownGene	exon	24563452	24564026	.	+	.	gene_id "XLOC_030227"; transcript_id "5_00082484"; exon_number "11"; gene_name "uc011nbh.1"; oId "uc011nbh.1"; nearest_ref "uc011nbh.1"; class_code "="; tss_id "TSS27253"; p_id "P26919";
chrY	hg19_knownGene	exon	24455006	24455117	.	+	.	gene_id "XLOC_030227"; transcript_id "5_00082483"; exon_number "1"; gene_name "uc004fvd.2"; oId "uc004fvd.2"; nearest_ref "uc004fvd.2"; class_code "="; tss_id "TSS27253"; p_id "P26918";
chrY	hg19_knownGene	exon	24551591	24551703	.	+	.	gene_id "XLOC_030227"; transcript_id "5_00082483"; exon_number "2"; gene_name "uc004fvd.2"; oId "uc004fvd.2"; nearest_ref "uc004fvd.2"; class_code "="; tss_id "TSS27253"; p_id "P26918";
chrY	hg19_knownGene	exon	24552172	24552275	.	+	.	gene_id "XLOC_030227"; transcript_id "5_00082483"; exon_number "3"; gene_name "uc004fvd.2"; oId "uc004fvd.2"; nearest_ref "uc004fvd.2"; class_code "="; tss_id "TSS27253"; p_id "P26918";
chrY	hg19_knownGene	exon	24555299	24555476	.	+	.	gene_id "XLOC_030227"; transcript_id "5_00082483"; exon_number "4"; gene_name "uc004fvd.2"; oId "uc004fvd.2"; nearest_ref "uc004fvd.2"; class_code "="; tss_id "TSS27253"; p_id "P26918";
chrY	hg19_knownGene	exon	24557392	24557544	.	+	.	gene_id "XLOC_030227"; transcript_id "5_00082483"; exon_number "5"; gene_name "uc004fvd.2"; oId "uc004fvd.2"; nearest_ref "uc004fvd.2"; class_code "="; tss_id "TSS27253"; p_id "P26918";
chrY	hg19_knownGene	exon	24559555	24559669	.	+	.	gene_id "XLOC_030227"; transcript_id "5_00082483"; exon_number "6"; gene_name "uc004fvd.2"; oId "uc004fvd.2"; nearest_ref "uc004fvd.2"; class_code "="; tss_id "TSS27253"; p_id "P26918";
chrY	hg19_knownGene	exon	24560625	24560735	.	+	.	gene_id "XLOC_030227"; transcript_id "5_00082483"; exon_number "7"; gene_name "uc004fvd.2"; oId "uc004fvd.2"; nearest_ref "uc004fvd.2"; class_code "="; tss_id "TSS27253"; p_id "P26918";
chrY	hg19_knownGene	exon	24561176	24561286	.	+	.	gene_id "XLOC_030227"; transcript_id "5_00082483"; exon_number "8"; gene_name "uc004fvd.2"; oId "uc004fvd.2"; nearest_ref "uc004fvd.2"; class_code "="; tss_id "TSS27253"; p_id "P26918";
chrY	hg19_knownGene	exon	24561721	24561831	.	+	.	gene_id "XLOC_030227"; transcript_id "5_00082483"; exon_number "9"; gene_name "uc004fvd.2"; oId "uc004fvd.2"; nearest_ref "uc004fvd.2"; class_code "="; tss_id "TSS27253"; p_id "P26918";
chrY	hg19_knownGene	exon	24562755	24562865	.	+	.	gene_id "XLOC_030227"; transcript_id "5_00082483"; exon_number "10"; gene_name "uc004fvd.2"; oId "uc004fvd.2"; nearest_ref "uc004fvd.2"; class_code "="; tss_id "TSS27253"; p_id "P26918";
chrY	hg19_knownGene	exon	24562952	24563040	.	+	.	gene_id "XLOC_030227"; transcript_id "5_00082483"; exon_number "11"; gene_name "uc004fvd.2"; oId "uc004fvd.2"; nearest_ref "uc004fvd.2"; class_code "="; tss_id "TSS27253"; p_id "P26918";
chrY	hg19_knownGene	exon	24563452	24564026	.	+	.	gene_id "XLOC_030227"; transcript_id "5_00082483"; exon_number "12"; gene_name "uc004fvd.2"; oId "uc004fvd.2"; nearest_ref "uc004fvd.2"; class_code "="; tss_id "TSS27253"; p_id "P26918";
chrY	hg19_knownGene	exon	24549623	24549729	.	+	.	gene_id "XLOC_030227"; transcript_id "5_00082485"; exon_number "1"; gene_name "uc004fve.2"; oId "uc004fve.2"; nearest_ref "uc004fve.2"; class_code "="; tss_id "TSS27254"; p_id "P26918";
chrY	hg19_knownGene	exon	24551591	24551703	.	+	.	gene_id "XLOC_030227"; transcript_id "5_00082485"; exon_number "2"; gene_name "uc004fve.2"; oId "uc004fve.2"; nearest_ref "uc004fve.2"; class_code "="; tss_id "TSS27254"; p_id "P26918";
chrY	hg19_knownGene	exon	24552172	24552275	.	+	.	gene_id "XLOC_030227"; transcript_id "5_00082485"; exon_number "3"; gene_name "uc004fve.2"; oId "uc004fve.2"; nearest_ref "uc004fve.2"; class_code "="; tss_id "TSS27254"; p_id "P26918";
chrY	hg19_knownGene	exon	24555299	24555476	.	+	.	gene_id "XLOC_030227"; transcript_id "5_00082485"; exon_number "4"; gene_name "uc004fve.2"; oId "uc004fve.2"; nearest_ref "uc004fve.2"; class_code "="; tss_id "TSS27254"; p_id "P26918";
chrY	hg19_knownGene	exon	24557392	24557544	.	+	.	gene_id "XLOC_030227"; transcript_id "5_00082485"; exon_number "5"; gene_name "uc004fve.2"; oId "uc004fve.2"; nearest_ref "uc004fve.2"; class_code "="; tss_id "TSS27254"; p_id "P26918";
chrY	hg19_knownGene	exon	24559555	24559669	.	+	.	gene_id "XLOC_030227"; transcript_id "5_00082485"; exon_number "6"; gene_name "uc004fve.2"; oId "uc004fve.2"; nearest_ref "uc004fve.2"; class_code "="; tss_id "TSS27254"; p_id "P26918";
chrY	hg19_knownGene	exon	24560625	24560735	.	+	.	gene_id "XLOC_030227"; transcript_id "5_00082485"; exon_number "7"; gene_name "uc004fve.2"; oId "uc004fve.2"; nearest_ref "uc004fve.2"; class_code "="; tss_id "TSS27254"; p_id "P26918";
chrY	hg19_knownGene	exon	24561176	24561286	.	+	.	gene_id "XLOC_030227"; transcript_id "5_00082485"; exon_number "8"; gene_name "uc004fve.2"; oId "uc004fve.2"; nearest_ref "uc004fve.2"; class_code "="; tss_id "TSS27254"; p_id "P26918";
chrY	hg19_knownGene	exon	24561721	24561831	.	+	.	gene_id "XLOC_030227"; transcript_id "5_00082485"; exon_number "9"; gene_name "uc004fve.2"; oId "uc004fve.2"; nearest_ref "uc004fve.2"; class_code "="; tss_id "TSS27254"; p_id "P26918";
chrY	hg19_knownGene	exon	24562755	24562865	.	+	.	gene_id "XLOC_030227"; transcript_id "5_00082485"; exon_number "10"; gene_name "uc004fve.2"; oId "uc004fve.2"; nearest_ref "uc004fve.2"; class_code "="; tss_id "TSS27254"; p_id "P26918";
chrY	hg19_knownGene	exon	24562952	24563040	.	+	.	gene_id "XLOC_030227"; transcript_id "5_00082485"; exon_number "11"; gene_name "uc004fve.2"; oId "uc004fve.2"; nearest_ref "uc004fve.2"; class_code "="; tss_id "TSS27254"; p_id "P26918";
chrY	hg19_knownGene	exon	24563452	24564026	.	+	.	gene_id "XLOC_030227"; transcript_id "5_00082485"; exon_number "12"; gene_name "uc004fve.2"; oId "uc004fve.2"; nearest_ref "uc004fve.2"; class_code "="; tss_id "TSS27254"; p_id "P26918";
chrY	hg19_knownGene	exon	24585740	24585978	.	+	.	gene_id "XLOC_030228"; transcript_id "5_00082486"; exon_number "1"; gene_name "uc004fvf.1"; oId "uc004fvf.1"; nearest_ref "uc004fvf.1"; class_code "="; tss_id "TSS27255";
chrY	hg19_knownGene	exon	24587136	24587273	.	+	.	gene_id "XLOC_030228"; transcript_id "5_00082486"; exon_number "2"; gene_name "uc004fvf.1"; oId "uc004fvf.1"; nearest_ref "uc004fvf.1"; class_code "="; tss_id "TSS27255";
chrY	hg19_knownGene	exon	24587492	24587584	.	+	.	gene_id "XLOC_030228"; transcript_id "5_00082486"; exon_number "3"; gene_name "uc004fvf.1"; oId "uc004fvf.1"; nearest_ref "uc004fvf.1"; class_code "="; tss_id "TSS27255";
chrY	hg19_knownGene	exon	24636544	24636631	.	+	.	gene_id "XLOC_030229"; transcript_id "5_00082488"; exon_number "1"; gene_name "uc010nxj.1"; oId "uc010nxj.1"; nearest_ref "uc010nxj.1"; class_code "="; tss_id "TSS27256";
chrY	hg19_knownGene	exon	24636733	24636819	.	+	.	gene_id "XLOC_030229"; transcript_id "5_00082488"; exon_number "2"; gene_name "uc010nxj.1"; oId "uc010nxj.1"; nearest_ref "uc010nxj.1"; class_code "="; tss_id "TSS27256";
chrY	hg19_knownGene	exon	24647660	24647780	.	+	.	gene_id "XLOC_030229"; transcript_id "5_00082488"; exon_number "3"; gene_name "uc010nxj.1"; oId "uc010nxj.1"; nearest_ref "uc010nxj.1"; class_code "="; tss_id "TSS27256";
chrY	hg19_knownGene	exon	24650356	24650471	.	+	.	gene_id "XLOC_030229"; transcript_id "5_00082488"; exon_number "4"; gene_name "uc010nxj.1"; oId "uc010nxj.1"; nearest_ref "uc010nxj.1"; class_code "="; tss_id "TSS27256";
chrY	hg19_knownGene	exon	24658785	24658899	.	+	.	gene_id "XLOC_030229"; transcript_id "5_00082488"; exon_number "5"; gene_name "uc010nxj.1"; oId "uc010nxj.1"; nearest_ref "uc010nxj.1"; class_code "="; tss_id "TSS27256";
chrY	hg19_knownGene	exon	24659959	24660784	.	+	.	gene_id "XLOC_030229"; transcript_id "5_00082488"; exon_number "6"; gene_name "uc010nxj.1"; oId "uc010nxj.1"; nearest_ref "uc010nxj.1"; class_code "="; tss_id "TSS27256";
chrY	hg19_knownGene	exon	24636544	24636631	.	+	.	gene_id "XLOC_030229"; transcript_id "5_00082487"; exon_number "1"; gene_name "uc004fvh.1"; oId "uc004fvh.1"; nearest_ref "uc004fvh.1"; class_code "="; tss_id "TSS27256"; p_id "P26921";
chrY	hg19_knownGene	exon	24636733	24636819	.	+	.	gene_id "XLOC_030229"; transcript_id "5_00082487"; exon_number "2"; gene_name "uc004fvh.1"; oId "uc004fvh.1"; nearest_ref "uc004fvh.1"; class_code "="; tss_id "TSS27256"; p_id "P26921";
chrY	hg19_knownGene	exon	24647660	24647780	.	+	.	gene_id "XLOC_030229"; transcript_id "5_00082487"; exon_number "3"; gene_name "uc004fvh.1"; oId "uc004fvh.1"; nearest_ref "uc004fvh.1"; class_code "="; tss_id "TSS27256"; p_id "P26921";
chrY	hg19_knownGene	exon	24650356	24650471	.	+	.	gene_id "XLOC_030229"; transcript_id "5_00082487"; exon_number "4"; gene_name "uc004fvh.1"; oId "uc004fvh.1"; nearest_ref "uc004fvh.1"; class_code "="; tss_id "TSS27256"; p_id "P26921";
chrY	hg19_knownGene	exon	24659959	24660784	.	+	.	gene_id "XLOC_030229"; transcript_id "5_00082487"; exon_number "5"; gene_name "uc004fvh.1"; oId "uc004fvh.1"; nearest_ref "uc004fvh.1"; class_code "="; tss_id "TSS27256"; p_id "P26921";
chrY	hg19_knownGene	exon	24997731	24997790	.	+	.	gene_id "XLOC_030230"; transcript_id "5_00082489"; exon_number "1"; gene_name "uc004fvi.2"; oId "uc004fvi.2"; nearest_ref "uc004fvi.2"; class_code "="; tss_id "TSS27257";
chrY	hg19_knownGene	exon	24998757	24998860	.	+	.	gene_id "XLOC_030230"; transcript_id "5_00082489"; exon_number "2"; gene_name "uc004fvi.2"; oId "uc004fvi.2"; nearest_ref "uc004fvi.2"; class_code "="; tss_id "TSS27257";
chrY	hg19_knownGene	exon	25082602	25082762	.	+	.	gene_id "XLOC_030231"; transcript_id "5_00082490"; exon_number "1"; gene_name "uc011nbi.1"; oId "uc011nbi.1"; nearest_ref "uc011nbi.1"; class_code "="; tss_id "TSS27258";
chrY	hg19_knownGene	exon	25109775	25109850	.	+	.	gene_id "XLOC_030231"; transcript_id "5_00082490"; exon_number "2"; gene_name "uc011nbi.1"; oId "uc011nbi.1"; nearest_ref "uc011nbi.1"; class_code "="; tss_id "TSS27258";
chrY	hg19_knownGene	exon	25111655	25111762	.	+	.	gene_id "XLOC_030231"; transcript_id "5_00082490"; exon_number "3"; gene_name "uc011nbi.1"; oId "uc011nbi.1"; nearest_ref "uc011nbi.1"; class_code "="; tss_id "TSS27258";
chrY	hg19_knownGene	exon	25118431	25119430	.	+	.	gene_id "XLOC_030231"; transcript_id "5_00082490"; exon_number "4"; gene_name "uc011nbi.1"; oId "uc011nbi.1"; nearest_ref "uc011nbi.1"; class_code "="; tss_id "TSS27258";
chrY	hg19_knownGene	exon	25130410	25130440	.	+	.	gene_id "XLOC_030232"; transcript_id "5_00082491"; exon_number "1"; gene_name "uc004fvj.2"; oId "uc004fvj.2"; nearest_ref "uc004fvj.2"; class_code "="; tss_id "TSS27259"; p_id "P26922";
chrY	hg19_knownGene	exon	25130716	25130838	.	+	.	gene_id "XLOC_030232"; transcript_id "5_00082491"; exon_number "2"; gene_name "uc004fvj.2"; oId "uc004fvj.2"; nearest_ref "uc004fvj.2"; class_code "="; tss_id "TSS27259"; p_id "P26922";
chrY	hg19_knownGene	exon	25133904	25134040	.	+	.	gene_id "XLOC_030232"; transcript_id "5_00082491"; exon_number "3"; gene_name "uc004fvj.2"; oId "uc004fvj.2"; nearest_ref "uc004fvj.2"; class_code "="; tss_id "TSS27259"; p_id "P26922";
chrY	hg19_knownGene	exon	25138450	25138568	.	+	.	gene_id "XLOC_030232"; transcript_id "5_00082491"; exon_number "4"; gene_name "uc004fvj.2"; oId "uc004fvj.2"; nearest_ref "uc004fvj.2"; class_code "="; tss_id "TSS27259"; p_id "P26922";
chrY	hg19_knownGene	exon	25140628	25140745	.	+	.	gene_id "XLOC_030232"; transcript_id "5_00082491"; exon_number "5"; gene_name "uc004fvj.2"; oId "uc004fvj.2"; nearest_ref "uc004fvj.2"; class_code "="; tss_id "TSS27259"; p_id "P26922";
chrY	hg19_knownGene	exon	25143599	25143704	.	+	.	gene_id "XLOC_030232"; transcript_id "5_00082491"; exon_number "6"; gene_name "uc004fvj.2"; oId "uc004fvj.2"; nearest_ref "uc004fvj.2"; class_code "="; tss_id "TSS27259"; p_id "P26922";
chrY	hg19_knownGene	exon	25144397	25144521	.	+	.	gene_id "XLOC_030232"; transcript_id "5_00082491"; exon_number "7"; gene_name "uc004fvj.2"; oId "uc004fvj.2"; nearest_ref "uc004fvj.2"; class_code "="; tss_id "TSS27259"; p_id "P26922";
chrY	hg19_knownGene	exon	25151072	25151196	.	+	.	gene_id "XLOC_030232"; transcript_id "5_00082491"; exon_number "8"; gene_name "uc004fvj.2"; oId "uc004fvj.2"; nearest_ref "uc004fvj.2"; class_code "="; tss_id "TSS27259"; p_id "P26922";
chrY	hg19_knownGene	exon	25151291	25151608	.	+	.	gene_id "XLOC_030232"; transcript_id "5_00082491"; exon_number "9"; gene_name "uc004fvj.2"; oId "uc004fvj.2"; nearest_ref "uc004fvj.2"; class_code "="; tss_id "TSS27259"; p_id "P26922";
chrY	hg19_knownGene	exon	25130716	25130838	.	+	.	gene_id "XLOC_030232"; transcript_id "5_00082492"; exon_number "1"; gene_name "uc011nbj.1"; oId "uc011nbj.1"; nearest_ref "uc011nbj.1"; class_code "="; tss_id "TSS27260";
chrY	hg19_knownGene	exon	25133904	25134040	.	+	.	gene_id "XLOC_030232"; transcript_id "5_00082492"; exon_number "2"; gene_name "uc011nbj.1"; oId "uc011nbj.1"; nearest_ref "uc011nbj.1"; class_code "="; tss_id "TSS27260";
chrY	hg19_knownGene	exon	25138450	25138568	.	+	.	gene_id "XLOC_030232"; transcript_id "5_00082492"; exon_number "3"; gene_name "uc011nbj.1"; oId "uc011nbj.1"; nearest_ref "uc011nbj.1"; class_code "="; tss_id "TSS27260";
chrY	hg19_knownGene	exon	25143599	25143704	.	+	.	gene_id "XLOC_030232"; transcript_id "5_00082492"; exon_number "4"; gene_name "uc011nbj.1"; oId "uc011nbj.1"; nearest_ref "uc011nbj.1"; class_code "="; tss_id "TSS27260";
chrY	hg19_knownGene	exon	25144397	25144521	.	+	.	gene_id "XLOC_030232"; transcript_id "5_00082492"; exon_number "5"; gene_name "uc011nbj.1"; oId "uc011nbj.1"; nearest_ref "uc011nbj.1"; class_code "="; tss_id "TSS27260";
chrY	hg19_knownGene	exon	25151072	25151201	.	+	.	gene_id "XLOC_030232"; transcript_id "5_00082492"; exon_number "6"; gene_name "uc011nbj.1"; oId "uc011nbj.1"; nearest_ref "uc011nbj.1"; class_code "="; tss_id "TSS27260";
chrY	hg19_knownGene	exon	25151291	25151608	.	+	.	gene_id "XLOC_030232"; transcript_id "5_00082492"; exon_number "7"; gene_name "uc011nbj.1"; oId "uc011nbj.1"; nearest_ref "uc011nbj.1"; class_code "="; tss_id "TSS27260";
chrY	hg19_knownGene	exon	25365622	25365890	.	+	.	gene_id "XLOC_030233"; transcript_id "5_00082493"; exon_number "1"; gene_name "uc011nbk.1"; oId "uc011nbk.1"; nearest_ref "uc011nbk.1"; class_code "="; tss_id "TSS27261"; p_id "P26934";
chrY	hg19_knownGene	exon	25372912	25373003	.	+	.	gene_id "XLOC_030233"; transcript_id "5_00082493"; exon_number "2"; gene_name "uc011nbk.1"; oId "uc011nbk.1"; nearest_ref "uc011nbk.1"; class_code "="; tss_id "TSS27261"; p_id "P26934";
chrY	hg19_knownGene	exon	25373564	25373615	.	+	.	gene_id "XLOC_030233"; transcript_id "5_00082493"; exon_number "3"; gene_name "uc011nbk.1"; oId "uc011nbk.1"; nearest_ref "uc011nbk.1"; class_code "="; tss_id "TSS27261"; p_id "P26934";
chrY	hg19_knownGene	exon	25374052	25374115	.	+	.	gene_id "XLOC_030233"; transcript_id "5_00082493"; exon_number "4"; gene_name "uc011nbk.1"; oId "uc011nbk.1"; nearest_ref "uc011nbk.1"; class_code "="; tss_id "TSS27261"; p_id "P26934";
chrY	hg19_knownGene	exon	25374205	25374344	.	+	.	gene_id "XLOC_030233"; transcript_id "5_00082493"; exon_number "5"; gene_name "uc011nbk.1"; oId "uc011nbk.1"; nearest_ref "uc011nbk.1"; class_code "="; tss_id "TSS27261"; p_id "P26934";
chrY	hg19_knownGene	exon	25375745	25375816	.	+	.	gene_id "XLOC_030233"; transcript_id "5_00082493"; exon_number "6"; gene_name "uc011nbk.1"; oId "uc011nbk.1"; nearest_ref "uc011nbk.1"; class_code "="; tss_id "TSS27261"; p_id "P26934";
chrY	hg19_knownGene	exon	25378188	25378259	.	+	.	gene_id "XLOC_030233"; transcript_id "5_00082493"; exon_number "7"; gene_name "uc011nbk.1"; oId "uc011nbk.1"; nearest_ref "uc011nbk.1"; class_code "="; tss_id "TSS27261"; p_id "P26934";
chrY	hg19_knownGene	exon	25380579	25380650	.	+	.	gene_id "XLOC_030233"; transcript_id "5_00082493"; exon_number "8"; gene_name "uc011nbk.1"; oId "uc011nbk.1"; nearest_ref "uc011nbk.1"; class_code "="; tss_id "TSS27261"; p_id "P26934";
chrY	hg19_knownGene	exon	25382975	25383046	.	+	.	gene_id "XLOC_030233"; transcript_id "5_00082493"; exon_number "9"; gene_name "uc011nbk.1"; oId "uc011nbk.1"; nearest_ref "uc011nbk.1"; class_code "="; tss_id "TSS27261"; p_id "P26934";
chrY	hg19_knownGene	exon	25385357	25385428	.	+	.	gene_id "XLOC_030233"; transcript_id "5_00082493"; exon_number "10"; gene_name "uc011nbk.1"; oId "uc011nbk.1"; nearest_ref "uc011nbk.1"; class_code "="; tss_id "TSS27261"; p_id "P26934";
chrY	hg19_knownGene	exon	25387753	25387824	.	+	.	gene_id "XLOC_030233"; transcript_id "5_00082493"; exon_number "11"; gene_name "uc011nbk.1"; oId "uc011nbk.1"; nearest_ref "uc011nbk.1"; class_code "="; tss_id "TSS27261"; p_id "P26934";
chrY	hg19_knownGene	exon	25365622	25365890	.	+	.	gene_id "XLOC_030233"; transcript_id "5_00082497"; exon_number "1"; gene_name "uc004fvt.2"; oId "uc004fvt.2"; nearest_ref "uc004fvt.2"; class_code "="; tss_id "TSS27261"; p_id "P26923";
chrY	hg19_knownGene	exon	25372491	25372637	.	+	.	gene_id "XLOC_030233"; transcript_id "5_00082497"; exon_number "2"; gene_name "uc004fvt.2"; oId "uc004fvt.2"; nearest_ref "uc004fvt.2"; class_code "="; tss_id "TSS27261"; p_id "P26923";
chrY	hg19_knownGene	exon	25372912	25373003	.	+	.	gene_id "XLOC_030233"; transcript_id "5_00082497"; exon_number "3"; gene_name "uc004fvt.2"; oId "uc004fvt.2"; nearest_ref "uc004fvt.2"; class_code "="; tss_id "TSS27261"; p_id "P26923";
chrY	hg19_knownGene	exon	25373564	25373615	.	+	.	gene_id "XLOC_030233"; transcript_id "5_00082497"; exon_number "4"; gene_name "uc004fvt.2"; oId "uc004fvt.2"; nearest_ref "uc004fvt.2"; class_code "="; tss_id "TSS27261"; p_id "P26923";
chrY	hg19_knownGene	exon	25374052	25374115	.	+	.	gene_id "XLOC_030233"; transcript_id "5_00082497"; exon_number "5"; gene_name "uc004fvt.2"; oId "uc004fvt.2"; nearest_ref "uc004fvt.2"; class_code "="; tss_id "TSS27261"; p_id "P26923";
chrY	hg19_knownGene	exon	25374205	25374344	.	+	.	gene_id "XLOC_030233"; transcript_id "5_00082497"; exon_number "6"; gene_name "uc004fvt.2"; oId "uc004fvt.2"; nearest_ref "uc004fvt.2"; class_code "="; tss_id "TSS27261"; p_id "P26923";
chrY	hg19_knownGene	exon	25375745	25375816	.	+	.	gene_id "XLOC_030233"; transcript_id "5_00082497"; exon_number "7"; gene_name "uc004fvt.2"; oId "uc004fvt.2"; nearest_ref "uc004fvt.2"; class_code "="; tss_id "TSS27261"; p_id "P26923";
chrY	hg19_knownGene	exon	25378188	25378259	.	+	.	gene_id "XLOC_030233"; transcript_id "5_00082497"; exon_number "8"; gene_name "uc004fvt.2"; oId "uc004fvt.2"; nearest_ref "uc004fvt.2"; class_code "="; tss_id "TSS27261"; p_id "P26923";
chrY	hg19_knownGene	exon	25380579	25380650	.	+	.	gene_id "XLOC_030233"; transcript_id "5_00082497"; exon_number "9"; gene_name "uc004fvt.2"; oId "uc004fvt.2"; nearest_ref "uc004fvt.2"; class_code "="; tss_id "TSS27261"; p_id "P26923";
chrY	hg19_knownGene	exon	25387753	25387824	.	+	.	gene_id "XLOC_030233"; transcript_id "5_00082497"; exon_number "10"; gene_name "uc004fvt.2"; oId "uc004fvt.2"; nearest_ref "uc004fvt.2"; class_code "="; tss_id "TSS27261"; p_id "P26923";
chrY	hg19_knownGene	exon	25390137	25390208	.	+	.	gene_id "XLOC_030233"; transcript_id "5_00082497"; exon_number "11"; gene_name "uc004fvt.2"; oId "uc004fvt.2"; nearest_ref "uc004fvt.2"; class_code "="; tss_id "TSS27261"; p_id "P26923";
chrY	hg19_knownGene	exon	25392533	25392604	.	+	.	gene_id "XLOC_030233"; transcript_id "5_00082497"; exon_number "12"; gene_name "uc004fvt.2"; oId "uc004fvt.2"; nearest_ref "uc004fvt.2"; class_code "="; tss_id "TSS27261"; p_id "P26923";
chrY	hg19_knownGene	exon	25394910	25394981	.	+	.	gene_id "XLOC_030233"; transcript_id "5_00082497"; exon_number "13"; gene_name "uc004fvt.2"; oId "uc004fvt.2"; nearest_ref "uc004fvt.2"; class_code "="; tss_id "TSS27261"; p_id "P26923";
chrY	hg19_knownGene	exon	25426160	25426231	.	+	.	gene_id "XLOC_030233"; transcript_id "5_00082497"; exon_number "14"; gene_name "uc004fvt.2"; oId "uc004fvt.2"; nearest_ref "uc004fvt.2"; class_code "="; tss_id "TSS27261"; p_id "P26923";
chrY	hg19_knownGene	exon	25426976	25427010	.	+	.	gene_id "XLOC_030233"; transcript_id "5_00082497"; exon_number "15"; gene_name "uc004fvt.2"; oId "uc004fvt.2"; nearest_ref "uc004fvt.2"; class_code "="; tss_id "TSS27261"; p_id "P26923";
chrY	hg19_knownGene	exon	25431585	25431683	.	+	.	gene_id "XLOC_030233"; transcript_id "5_00082497"; exon_number "16"; gene_name "uc004fvt.2"; oId "uc004fvt.2"; nearest_ref "uc004fvt.2"; class_code "="; tss_id "TSS27261"; p_id "P26923";
chrY	hg19_knownGene	exon	25435647	25437496	.	+	.	gene_id "XLOC_030233"; transcript_id "5_00082497"; exon_number "17"; gene_name "uc004fvt.2"; oId "uc004fvt.2"; nearest_ref "uc004fvt.2"; class_code "="; tss_id "TSS27261"; p_id "P26923";
chrY	hg19_knownGene	exon	25365622	25365890	.	+	.	gene_id "XLOC_030233"; transcript_id "5_00082499"; exon_number "1"; gene_name "uc004fvv.2"; oId "uc004fvv.2"; nearest_ref "uc004fvv.2"; class_code "="; tss_id "TSS27261"; p_id "P26925";
chrY	hg19_knownGene	exon	25372491	25372637	.	+	.	gene_id "XLOC_030233"; transcript_id "5_00082499"; exon_number "2"; gene_name "uc004fvv.2"; oId "uc004fvv.2"; nearest_ref "uc004fvv.2"; class_code "="; tss_id "TSS27261"; p_id "P26925";
chrY	hg19_knownGene	exon	25372912	25373003	.	+	.	gene_id "XLOC_030233"; transcript_id "5_00082499"; exon_number "3"; gene_name "uc004fvv.2"; oId "uc004fvv.2"; nearest_ref "uc004fvv.2"; class_code "="; tss_id "TSS27261"; p_id "P26925";
chrY	hg19_knownGene	exon	25373564	25373615	.	+	.	gene_id "XLOC_030233"; transcript_id "5_00082499"; exon_number "4"; gene_name "uc004fvv.2"; oId "uc004fvv.2"; nearest_ref "uc004fvv.2"; class_code "="; tss_id "TSS27261"; p_id "P26925";
chrY	hg19_knownGene	exon	25374052	25374115	.	+	.	gene_id "XLOC_030233"; transcript_id "5_00082499"; exon_number "5"; gene_name "uc004fvv.2"; oId "uc004fvv.2"; nearest_ref "uc004fvv.2"; class_code "="; tss_id "TSS27261"; p_id "P26925";
chrY	hg19_knownGene	exon	25374205	25374344	.	+	.	gene_id "XLOC_030233"; transcript_id "5_00082499"; exon_number "6"; gene_name "uc004fvv.2"; oId "uc004fvv.2"; nearest_ref "uc004fvv.2"; class_code "="; tss_id "TSS27261"; p_id "P26925";
chrY	hg19_knownGene	exon	25375745	25375816	.	+	.	gene_id "XLOC_030233"; transcript_id "5_00082499"; exon_number "7"; gene_name "uc004fvv.2"; oId "uc004fvv.2"; nearest_ref "uc004fvv.2"; class_code "="; tss_id "TSS27261"; p_id "P26925";
chrY	hg19_knownGene	exon	25378188	25378259	.	+	.	gene_id "XLOC_030233"; transcript_id "5_00082499"; exon_number "8"; gene_name "uc004fvv.2"; oId "uc004fvv.2"; nearest_ref "uc004fvv.2"; class_code "="; tss_id "TSS27261"; p_id "P26925";
chrY	hg19_knownGene	exon	25380579	25380650	.	+	.	gene_id "XLOC_030233"; transcript_id "5_00082499"; exon_number "9"; gene_name "uc004fvv.2"; oId "uc004fvv.2"; nearest_ref "uc004fvv.2"; class_code "="; tss_id "TSS27261"; p_id "P26925";
chrY	hg19_knownGene	exon	25382975	25383046	.	+	.	gene_id "XLOC_030233"; transcript_id "5_00082499"; exon_number "10"; gene_name "uc004fvv.2"; oId "uc004fvv.2"; nearest_ref "uc004fvv.2"; class_code "="; tss_id "TSS27261"; p_id "P26925";
chrY	hg19_knownGene	exon	25385357	25385428	.	+	.	gene_id "XLOC_030233"; transcript_id "5_00082499"; exon_number "11"; gene_name "uc004fvv.2"; oId "uc004fvv.2"; nearest_ref "uc004fvv.2"; class_code "="; tss_id "TSS27261"; p_id "P26925";
chrY	hg19_knownGene	exon	25387753	25387824	.	+	.	gene_id "XLOC_030233"; transcript_id "5_00082499"; exon_number "12"; gene_name "uc004fvv.2"; oId "uc004fvv.2"; nearest_ref "uc004fvv.2"; class_code "="; tss_id "TSS27261"; p_id "P26925";
chrY	hg19_knownGene	exon	25390137	25390208	.	+	.	gene_id "XLOC_030233"; transcript_id "5_00082499"; exon_number "13"; gene_name "uc004fvv.2"; oId "uc004fvv.2"; nearest_ref "uc004fvv.2"; class_code "="; tss_id "TSS27261"; p_id "P26925";
chrY	hg19_knownGene	exon	25392533	25392604	.	+	.	gene_id "XLOC_030233"; transcript_id "5_00082499"; exon_number "14"; gene_name "uc004fvv.2"; oId "uc004fvv.2"; nearest_ref "uc004fvv.2"; class_code "="; tss_id "TSS27261"; p_id "P26925";
chrY	hg19_knownGene	exon	25394910	25394981	.	+	.	gene_id "XLOC_030233"; transcript_id "5_00082499"; exon_number "15"; gene_name "uc004fvv.2"; oId "uc004fvv.2"; nearest_ref "uc004fvv.2"; class_code "="; tss_id "TSS27261"; p_id "P26925";
chrY	hg19_knownGene	exon	25399688	25399759	.	+	.	gene_id "XLOC_030233"; transcript_id "5_00082499"; exon_number "16"; gene_name "uc004fvv.2"; oId "uc004fvv.2"; nearest_ref "uc004fvv.2"; class_code "="; tss_id "TSS27261"; p_id "P26925";
chrY	hg19_knownGene	exon	25402065	25402136	.	+	.	gene_id "XLOC_030233"; transcript_id "5_00082499"; exon_number "17"; gene_name "uc004fvv.2"; oId "uc004fvv.2"; nearest_ref "uc004fvv.2"; class_code "="; tss_id "TSS27261"; p_id "P26925";
chrY	hg19_knownGene	exon	25414238	25414309	.	+	.	gene_id "XLOC_030233"; transcript_id "5_00082499"; exon_number "18"; gene_name "uc004fvv.2"; oId "uc004fvv.2"; nearest_ref "uc004fvv.2"; class_code "="; tss_id "TSS27261"; p_id "P26925";
chrY	hg19_knownGene	exon	25419007	25419078	.	+	.	gene_id "XLOC_030233"; transcript_id "5_00082499"; exon_number "19"; gene_name "uc004fvv.2"; oId "uc004fvv.2"; nearest_ref "uc004fvv.2"; class_code "="; tss_id "TSS27261"; p_id "P26925";
chrY	hg19_knownGene	exon	25421391	25421462	.	+	.	gene_id "XLOC_030233"; transcript_id "5_00082499"; exon_number "20"; gene_name "uc004fvv.2"; oId "uc004fvv.2"; nearest_ref "uc004fvv.2"; class_code "="; tss_id "TSS27261"; p_id "P26925";
chrY	hg19_knownGene	exon	25423775	25423846	.	+	.	gene_id "XLOC_030233"; transcript_id "5_00082499"; exon_number "21"; gene_name "uc004fvv.2"; oId "uc004fvv.2"; nearest_ref "uc004fvv.2"; class_code "="; tss_id "TSS27261"; p_id "P26925";
chrY	hg19_knownGene	exon	25426160	25426231	.	+	.	gene_id "XLOC_030233"; transcript_id "5_00082499"; exon_number "22"; gene_name "uc004fvv.2"; oId "uc004fvv.2"; nearest_ref "uc004fvv.2"; class_code "="; tss_id "TSS27261"; p_id "P26925";
chrY	hg19_knownGene	exon	25426976	25427010	.	+	.	gene_id "XLOC_030233"; transcript_id "5_00082499"; exon_number "23"; gene_name "uc004fvv.2"; oId "uc004fvv.2"; nearest_ref "uc004fvv.2"; class_code "="; tss_id "TSS27261"; p_id "P26925";
chrY	hg19_knownGene	exon	25431585	25431683	.	+	.	gene_id "XLOC_030233"; transcript_id "5_00082499"; exon_number "24"; gene_name "uc004fvv.2"; oId "uc004fvv.2"; nearest_ref "uc004fvv.2"; class_code "="; tss_id "TSS27261"; p_id "P26925";
chrY	hg19_knownGene	exon	25435647	25437496	.	+	.	gene_id "XLOC_030233"; transcript_id "5_00082499"; exon_number "25"; gene_name "uc004fvv.2"; oId "uc004fvv.2"; nearest_ref "uc004fvv.2"; class_code "="; tss_id "TSS27261"; p_id "P26925";
chrY	hg19_knownGene	exon	25365622	25365890	.	+	.	gene_id "XLOC_030233"; transcript_id "5_00082501"; exon_number "1"; gene_name "uc011nbl.1"; oId "uc011nbl.1"; nearest_ref "uc011nbl.1"; class_code "="; tss_id "TSS27261"; p_id "P26926";
chrY	hg19_knownGene	exon	25372491	25372637	.	+	.	gene_id "XLOC_030233"; transcript_id "5_00082501"; exon_number "2"; gene_name "uc011nbl.1"; oId "uc011nbl.1"; nearest_ref "uc011nbl.1"; class_code "="; tss_id "TSS27261"; p_id "P26926";
chrY	hg19_knownGene	exon	25372912	25373003	.	+	.	gene_id "XLOC_030233"; transcript_id "5_00082501"; exon_number "3"; gene_name "uc011nbl.1"; oId "uc011nbl.1"; nearest_ref "uc011nbl.1"; class_code "="; tss_id "TSS27261"; p_id "P26926";
chrY	hg19_knownGene	exon	25373564	25373615	.	+	.	gene_id "XLOC_030233"; transcript_id "5_00082501"; exon_number "4"; gene_name "uc011nbl.1"; oId "uc011nbl.1"; nearest_ref "uc011nbl.1"; class_code "="; tss_id "TSS27261"; p_id "P26926";
chrY	hg19_knownGene	exon	25374052	25374115	.	+	.	gene_id "XLOC_030233"; transcript_id "5_00082501"; exon_number "5"; gene_name "uc011nbl.1"; oId "uc011nbl.1"; nearest_ref "uc011nbl.1"; class_code "="; tss_id "TSS27261"; p_id "P26926";
chrY	hg19_knownGene	exon	25374205	25374344	.	+	.	gene_id "XLOC_030233"; transcript_id "5_00082501"; exon_number "6"; gene_name "uc011nbl.1"; oId "uc011nbl.1"; nearest_ref "uc011nbl.1"; class_code "="; tss_id "TSS27261"; p_id "P26926";
chrY	hg19_knownGene	exon	25375745	25375816	.	+	.	gene_id "XLOC_030233"; transcript_id "5_00082501"; exon_number "7"; gene_name "uc011nbl.1"; oId "uc011nbl.1"; nearest_ref "uc011nbl.1"; class_code "="; tss_id "TSS27261"; p_id "P26926";
chrY	hg19_knownGene	exon	25378188	25378259	.	+	.	gene_id "XLOC_030233"; transcript_id "5_00082501"; exon_number "8"; gene_name "uc011nbl.1"; oId "uc011nbl.1"; nearest_ref "uc011nbl.1"; class_code "="; tss_id "TSS27261"; p_id "P26926";
chrY	hg19_knownGene	exon	25380579	25380650	.	+	.	gene_id "XLOC_030233"; transcript_id "5_00082501"; exon_number "9"; gene_name "uc011nbl.1"; oId "uc011nbl.1"; nearest_ref "uc011nbl.1"; class_code "="; tss_id "TSS27261"; p_id "P26926";
chrY	hg19_knownGene	exon	25382975	25383046	.	+	.	gene_id "XLOC_030233"; transcript_id "5_00082501"; exon_number "10"; gene_name "uc011nbl.1"; oId "uc011nbl.1"; nearest_ref "uc011nbl.1"; class_code "="; tss_id "TSS27261"; p_id "P26926";
chrY	hg19_knownGene	exon	25385357	25385428	.	+	.	gene_id "XLOC_030233"; transcript_id "5_00082501"; exon_number "11"; gene_name "uc011nbl.1"; oId "uc011nbl.1"; nearest_ref "uc011nbl.1"; class_code "="; tss_id "TSS27261"; p_id "P26926";
chrY	hg19_knownGene	exon	25387753	25387824	.	+	.	gene_id "XLOC_030233"; transcript_id "5_00082501"; exon_number "12"; gene_name "uc011nbl.1"; oId "uc011nbl.1"; nearest_ref "uc011nbl.1"; class_code "="; tss_id "TSS27261"; p_id "P26926";
chrY	hg19_knownGene	exon	25390137	25390208	.	+	.	gene_id "XLOC_030233"; transcript_id "5_00082501"; exon_number "13"; gene_name "uc011nbl.1"; oId "uc011nbl.1"; nearest_ref "uc011nbl.1"; class_code "="; tss_id "TSS27261"; p_id "P26926";
chrY	hg19_knownGene	exon	25392533	25392604	.	+	.	gene_id "XLOC_030233"; transcript_id "5_00082501"; exon_number "14"; gene_name "uc011nbl.1"; oId "uc011nbl.1"; nearest_ref "uc011nbl.1"; class_code "="; tss_id "TSS27261"; p_id "P26926";
chrY	hg19_knownGene	exon	25394910	25394981	.	+	.	gene_id "XLOC_030233"; transcript_id "5_00082501"; exon_number "15"; gene_name "uc011nbl.1"; oId "uc011nbl.1"; nearest_ref "uc011nbl.1"; class_code "="; tss_id "TSS27261"; p_id "P26926";
chrY	hg19_knownGene	exon	25397292	25397363	.	+	.	gene_id "XLOC_030233"; transcript_id "5_00082501"; exon_number "16"; gene_name "uc011nbl.1"; oId "uc011nbl.1"; nearest_ref "uc011nbl.1"; class_code "="; tss_id "TSS27261"; p_id "P26926";
chrY	hg19_knownGene	exon	25411854	25411925	.	+	.	gene_id "XLOC_030233"; transcript_id "5_00082501"; exon_number "17"; gene_name "uc011nbl.1"; oId "uc011nbl.1"; nearest_ref "uc011nbl.1"; class_code "="; tss_id "TSS27261"; p_id "P26926";
chrY	hg19_knownGene	exon	25414238	25414309	.	+	.	gene_id "XLOC_030233"; transcript_id "5_00082501"; exon_number "18"; gene_name "uc011nbl.1"; oId "uc011nbl.1"; nearest_ref "uc011nbl.1"; class_code "="; tss_id "TSS27261"; p_id "P26926";
chrY	hg19_knownGene	exon	25416623	25416694	.	+	.	gene_id "XLOC_030233"; transcript_id "5_00082501"; exon_number "19"; gene_name "uc011nbl.1"; oId "uc011nbl.1"; nearest_ref "uc011nbl.1"; class_code "="; tss_id "TSS27261"; p_id "P26926";
chrY	hg19_knownGene	exon	25419007	25419078	.	+	.	gene_id "XLOC_030233"; transcript_id "5_00082501"; exon_number "20"; gene_name "uc011nbl.1"; oId "uc011nbl.1"; nearest_ref "uc011nbl.1"; class_code "="; tss_id "TSS27261"; p_id "P26926";
chrY	hg19_knownGene	exon	25421391	25421462	.	+	.	gene_id "XLOC_030233"; transcript_id "5_00082501"; exon_number "21"; gene_name "uc011nbl.1"; oId "uc011nbl.1"; nearest_ref "uc011nbl.1"; class_code "="; tss_id "TSS27261"; p_id "P26926";
chrY	hg19_knownGene	exon	25423775	25423846	.	+	.	gene_id "XLOC_030233"; transcript_id "5_00082501"; exon_number "22"; gene_name "uc011nbl.1"; oId "uc011nbl.1"; nearest_ref "uc011nbl.1"; class_code "="; tss_id "TSS27261"; p_id "P26926";
chrY	hg19_knownGene	exon	25426160	25426231	.	+	.	gene_id "XLOC_030233"; transcript_id "5_00082501"; exon_number "23"; gene_name "uc011nbl.1"; oId "uc011nbl.1"; nearest_ref "uc011nbl.1"; class_code "="; tss_id "TSS27261"; p_id "P26926";
chrY	hg19_knownGene	exon	25426976	25427010	.	+	.	gene_id "XLOC_030233"; transcript_id "5_00082501"; exon_number "24"; gene_name "uc011nbl.1"; oId "uc011nbl.1"; nearest_ref "uc011nbl.1"; class_code "="; tss_id "TSS27261"; p_id "P26926";
chrY	hg19_knownGene	exon	25431585	25431683	.	+	.	gene_id "XLOC_030233"; transcript_id "5_00082501"; exon_number "25"; gene_name "uc011nbl.1"; oId "uc011nbl.1"; nearest_ref "uc011nbl.1"; class_code "="; tss_id "TSS27261"; p_id "P26926";
chrY	hg19_knownGene	exon	25435647	25437496	.	+	.	gene_id "XLOC_030233"; transcript_id "5_00082501"; exon_number "26"; gene_name "uc011nbl.1"; oId "uc011nbl.1"; nearest_ref "uc011nbl.1"; class_code "="; tss_id "TSS27261"; p_id "P26926";
chrY	hg19_knownGene	exon	25365622	25365890	.	+	.	gene_id "XLOC_030233"; transcript_id "5_00082500"; exon_number "1"; gene_name "uc004fvw.2"; oId "uc004fvw.2"; nearest_ref "uc004fvw.2"; class_code "="; tss_id "TSS27261"; p_id "P26927";
chrY	hg19_knownGene	exon	25372491	25372637	.	+	.	gene_id "XLOC_030233"; transcript_id "5_00082500"; exon_number "2"; gene_name "uc004fvw.2"; oId "uc004fvw.2"; nearest_ref "uc004fvw.2"; class_code "="; tss_id "TSS27261"; p_id "P26927";
chrY	hg19_knownGene	exon	25372912	25373003	.	+	.	gene_id "XLOC_030233"; transcript_id "5_00082500"; exon_number "3"; gene_name "uc004fvw.2"; oId "uc004fvw.2"; nearest_ref "uc004fvw.2"; class_code "="; tss_id "TSS27261"; p_id "P26927";
chrY	hg19_knownGene	exon	25373564	25373615	.	+	.	gene_id "XLOC_030233"; transcript_id "5_00082500"; exon_number "4"; gene_name "uc004fvw.2"; oId "uc004fvw.2"; nearest_ref "uc004fvw.2"; class_code "="; tss_id "TSS27261"; p_id "P26927";
chrY	hg19_knownGene	exon	25374052	25374115	.	+	.	gene_id "XLOC_030233"; transcript_id "5_00082500"; exon_number "5"; gene_name "uc004fvw.2"; oId "uc004fvw.2"; nearest_ref "uc004fvw.2"; class_code "="; tss_id "TSS27261"; p_id "P26927";
chrY	hg19_knownGene	exon	25374205	25374344	.	+	.	gene_id "XLOC_030233"; transcript_id "5_00082500"; exon_number "6"; gene_name "uc004fvw.2"; oId "uc004fvw.2"; nearest_ref "uc004fvw.2"; class_code "="; tss_id "TSS27261"; p_id "P26927";
chrY	hg19_knownGene	exon	25375745	25375816	.	+	.	gene_id "XLOC_030233"; transcript_id "5_00082500"; exon_number "7"; gene_name "uc004fvw.2"; oId "uc004fvw.2"; nearest_ref "uc004fvw.2"; class_code "="; tss_id "TSS27261"; p_id "P26927";
chrY	hg19_knownGene	exon	25378188	25378259	.	+	.	gene_id "XLOC_030233"; transcript_id "5_00082500"; exon_number "8"; gene_name "uc004fvw.2"; oId "uc004fvw.2"; nearest_ref "uc004fvw.2"; class_code "="; tss_id "TSS27261"; p_id "P26927";
chrY	hg19_knownGene	exon	25380579	25380650	.	+	.	gene_id "XLOC_030233"; transcript_id "5_00082500"; exon_number "9"; gene_name "uc004fvw.2"; oId "uc004fvw.2"; nearest_ref "uc004fvw.2"; class_code "="; tss_id "TSS27261"; p_id "P26927";
chrY	hg19_knownGene	exon	25382975	25383046	.	+	.	gene_id "XLOC_030233"; transcript_id "5_00082500"; exon_number "10"; gene_name "uc004fvw.2"; oId "uc004fvw.2"; nearest_ref "uc004fvw.2"; class_code "="; tss_id "TSS27261"; p_id "P26927";
chrY	hg19_knownGene	exon	25385357	25385428	.	+	.	gene_id "XLOC_030233"; transcript_id "5_00082500"; exon_number "11"; gene_name "uc004fvw.2"; oId "uc004fvw.2"; nearest_ref "uc004fvw.2"; class_code "="; tss_id "TSS27261"; p_id "P26927";
chrY	hg19_knownGene	exon	25387753	25387824	.	+	.	gene_id "XLOC_030233"; transcript_id "5_00082500"; exon_number "12"; gene_name "uc004fvw.2"; oId "uc004fvw.2"; nearest_ref "uc004fvw.2"; class_code "="; tss_id "TSS27261"; p_id "P26927";
chrY	hg19_knownGene	exon	25390137	25390208	.	+	.	gene_id "XLOC_030233"; transcript_id "5_00082500"; exon_number "13"; gene_name "uc004fvw.2"; oId "uc004fvw.2"; nearest_ref "uc004fvw.2"; class_code "="; tss_id "TSS27261"; p_id "P26927";
chrY	hg19_knownGene	exon	25392533	25392604	.	+	.	gene_id "XLOC_030233"; transcript_id "5_00082500"; exon_number "14"; gene_name "uc004fvw.2"; oId "uc004fvw.2"; nearest_ref "uc004fvw.2"; class_code "="; tss_id "TSS27261"; p_id "P26927";
chrY	hg19_knownGene	exon	25394910	25394981	.	+	.	gene_id "XLOC_030233"; transcript_id "5_00082500"; exon_number "15"; gene_name "uc004fvw.2"; oId "uc004fvw.2"; nearest_ref "uc004fvw.2"; class_code "="; tss_id "TSS27261"; p_id "P26927";
chrY	hg19_knownGene	exon	25399688	25399759	.	+	.	gene_id "XLOC_030233"; transcript_id "5_00082500"; exon_number "16"; gene_name "uc004fvw.2"; oId "uc004fvw.2"; nearest_ref "uc004fvw.2"; class_code "="; tss_id "TSS27261"; p_id "P26927";
chrY	hg19_knownGene	exon	25402065	25402136	.	+	.	gene_id "XLOC_030233"; transcript_id "5_00082500"; exon_number "17"; gene_name "uc004fvw.2"; oId "uc004fvw.2"; nearest_ref "uc004fvw.2"; class_code "="; tss_id "TSS27261"; p_id "P26927";
chrY	hg19_knownGene	exon	25426160	25426231	.	+	.	gene_id "XLOC_030233"; transcript_id "5_00082500"; exon_number "18"; gene_name "uc004fvw.2"; oId "uc004fvw.2"; nearest_ref "uc004fvw.2"; class_code "="; tss_id "TSS27261"; p_id "P26927";
chrY	hg19_knownGene	exon	25426976	25427010	.	+	.	gene_id "XLOC_030233"; transcript_id "5_00082500"; exon_number "19"; gene_name "uc004fvw.2"; oId "uc004fvw.2"; nearest_ref "uc004fvw.2"; class_code "="; tss_id "TSS27261"; p_id "P26927";
chrY	hg19_knownGene	exon	25431585	25431683	.	+	.	gene_id "XLOC_030233"; transcript_id "5_00082500"; exon_number "20"; gene_name "uc004fvw.2"; oId "uc004fvw.2"; nearest_ref "uc004fvw.2"; class_code "="; tss_id "TSS27261"; p_id "P26927";
chrY	hg19_knownGene	exon	25435647	25437496	.	+	.	gene_id "XLOC_030233"; transcript_id "5_00082500"; exon_number "21"; gene_name "uc004fvw.2"; oId "uc004fvw.2"; nearest_ref "uc004fvw.2"; class_code "="; tss_id "TSS27261"; p_id "P26927";
chrY	hg19_knownGene	exon	25365622	25365890	.	+	.	gene_id "XLOC_030233"; transcript_id "5_00082498"; exon_number "1"; gene_name "uc004fvu.2"; oId "uc004fvu.2"; nearest_ref "uc004fvu.2"; class_code "="; tss_id "TSS27261"; p_id "P26928";
chrY	hg19_knownGene	exon	25372491	25372637	.	+	.	gene_id "XLOC_030233"; transcript_id "5_00082498"; exon_number "2"; gene_name "uc004fvu.2"; oId "uc004fvu.2"; nearest_ref "uc004fvu.2"; class_code "="; tss_id "TSS27261"; p_id "P26928";
chrY	hg19_knownGene	exon	25372912	25373003	.	+	.	gene_id "XLOC_030233"; transcript_id "5_00082498"; exon_number "3"; gene_name "uc004fvu.2"; oId "uc004fvu.2"; nearest_ref "uc004fvu.2"; class_code "="; tss_id "TSS27261"; p_id "P26928";
chrY	hg19_knownGene	exon	25373564	25373615	.	+	.	gene_id "XLOC_030233"; transcript_id "5_00082498"; exon_number "4"; gene_name "uc004fvu.2"; oId "uc004fvu.2"; nearest_ref "uc004fvu.2"; class_code "="; tss_id "TSS27261"; p_id "P26928";
chrY	hg19_knownGene	exon	25374052	25374115	.	+	.	gene_id "XLOC_030233"; transcript_id "5_00082498"; exon_number "5"; gene_name "uc004fvu.2"; oId "uc004fvu.2"; nearest_ref "uc004fvu.2"; class_code "="; tss_id "TSS27261"; p_id "P26928";
chrY	hg19_knownGene	exon	25374205	25374344	.	+	.	gene_id "XLOC_030233"; transcript_id "5_00082498"; exon_number "6"; gene_name "uc004fvu.2"; oId "uc004fvu.2"; nearest_ref "uc004fvu.2"; class_code "="; tss_id "TSS27261"; p_id "P26928";
chrY	hg19_knownGene	exon	25375745	25375816	.	+	.	gene_id "XLOC_030233"; transcript_id "5_00082498"; exon_number "7"; gene_name "uc004fvu.2"; oId "uc004fvu.2"; nearest_ref "uc004fvu.2"; class_code "="; tss_id "TSS27261"; p_id "P26928";
chrY	hg19_knownGene	exon	25378188	25378259	.	+	.	gene_id "XLOC_030233"; transcript_id "5_00082498"; exon_number "8"; gene_name "uc004fvu.2"; oId "uc004fvu.2"; nearest_ref "uc004fvu.2"; class_code "="; tss_id "TSS27261"; p_id "P26928";
chrY	hg19_knownGene	exon	25385357	25385428	.	+	.	gene_id "XLOC_030233"; transcript_id "5_00082498"; exon_number "9"; gene_name "uc004fvu.2"; oId "uc004fvu.2"; nearest_ref "uc004fvu.2"; class_code "="; tss_id "TSS27261"; p_id "P26928";
chrY	hg19_knownGene	exon	25416623	25416694	.	+	.	gene_id "XLOC_030233"; transcript_id "5_00082498"; exon_number "10"; gene_name "uc004fvu.2"; oId "uc004fvu.2"; nearest_ref "uc004fvu.2"; class_code "="; tss_id "TSS27261"; p_id "P26928";
chrY	hg19_knownGene	exon	25421391	25421462	.	+	.	gene_id "XLOC_030233"; transcript_id "5_00082498"; exon_number "11"; gene_name "uc004fvu.2"; oId "uc004fvu.2"; nearest_ref "uc004fvu.2"; class_code "="; tss_id "TSS27261"; p_id "P26928";
chrY	hg19_knownGene	exon	25423775	25423846	.	+	.	gene_id "XLOC_030233"; transcript_id "5_00082498"; exon_number "12"; gene_name "uc004fvu.2"; oId "uc004fvu.2"; nearest_ref "uc004fvu.2"; class_code "="; tss_id "TSS27261"; p_id "P26928";
chrY	hg19_knownGene	exon	25426160	25426231	.	+	.	gene_id "XLOC_030233"; transcript_id "5_00082498"; exon_number "13"; gene_name "uc004fvu.2"; oId "uc004fvu.2"; nearest_ref "uc004fvu.2"; class_code "="; tss_id "TSS27261"; p_id "P26928";
chrY	hg19_knownGene	exon	25426976	25427010	.	+	.	gene_id "XLOC_030233"; transcript_id "5_00082498"; exon_number "14"; gene_name "uc004fvu.2"; oId "uc004fvu.2"; nearest_ref "uc004fvu.2"; class_code "="; tss_id "TSS27261"; p_id "P26928";
chrY	hg19_knownGene	exon	25431585	25431683	.	+	.	gene_id "XLOC_030233"; transcript_id "5_00082498"; exon_number "15"; gene_name "uc004fvu.2"; oId "uc004fvu.2"; nearest_ref "uc004fvu.2"; class_code "="; tss_id "TSS27261"; p_id "P26928";
chrY	hg19_knownGene	exon	25435647	25437496	.	+	.	gene_id "XLOC_030233"; transcript_id "5_00082498"; exon_number "16"; gene_name "uc004fvu.2"; oId "uc004fvu.2"; nearest_ref "uc004fvu.2"; class_code "="; tss_id "TSS27261"; p_id "P26928";
chrY	hg19_knownGene	exon	25365622	25365890	.	+	.	gene_id "XLOC_030233"; transcript_id "5_00082496"; exon_number "1"; gene_name "uc004fvs.2"; oId "uc004fvs.2"; nearest_ref "uc004fvs.2"; class_code "="; tss_id "TSS27261"; p_id "P26929";
chrY	hg19_knownGene	exon	25372491	25372637	.	+	.	gene_id "XLOC_030233"; transcript_id "5_00082496"; exon_number "2"; gene_name "uc004fvs.2"; oId "uc004fvs.2"; nearest_ref "uc004fvs.2"; class_code "="; tss_id "TSS27261"; p_id "P26929";
chrY	hg19_knownGene	exon	25372912	25373003	.	+	.	gene_id "XLOC_030233"; transcript_id "5_00082496"; exon_number "3"; gene_name "uc004fvs.2"; oId "uc004fvs.2"; nearest_ref "uc004fvs.2"; class_code "="; tss_id "TSS27261"; p_id "P26929";
chrY	hg19_knownGene	exon	25373564	25373615	.	+	.	gene_id "XLOC_030233"; transcript_id "5_00082496"; exon_number "4"; gene_name "uc004fvs.2"; oId "uc004fvs.2"; nearest_ref "uc004fvs.2"; class_code "="; tss_id "TSS27261"; p_id "P26929";
chrY	hg19_knownGene	exon	25374052	25374115	.	+	.	gene_id "XLOC_030233"; transcript_id "5_00082496"; exon_number "5"; gene_name "uc004fvs.2"; oId "uc004fvs.2"; nearest_ref "uc004fvs.2"; class_code "="; tss_id "TSS27261"; p_id "P26929";
chrY	hg19_knownGene	exon	25374205	25374344	.	+	.	gene_id "XLOC_030233"; transcript_id "5_00082496"; exon_number "6"; gene_name "uc004fvs.2"; oId "uc004fvs.2"; nearest_ref "uc004fvs.2"; class_code "="; tss_id "TSS27261"; p_id "P26929";
chrY	hg19_knownGene	exon	25375745	25375816	.	+	.	gene_id "XLOC_030233"; transcript_id "5_00082496"; exon_number "7"; gene_name "uc004fvs.2"; oId "uc004fvs.2"; nearest_ref "uc004fvs.2"; class_code "="; tss_id "TSS27261"; p_id "P26929";
chrY	hg19_knownGene	exon	25378188	25378259	.	+	.	gene_id "XLOC_030233"; transcript_id "5_00082496"; exon_number "8"; gene_name "uc004fvs.2"; oId "uc004fvs.2"; nearest_ref "uc004fvs.2"; class_code "="; tss_id "TSS27261"; p_id "P26929";
chrY	hg19_knownGene	exon	25380579	25380650	.	+	.	gene_id "XLOC_030233"; transcript_id "5_00082496"; exon_number "9"; gene_name "uc004fvs.2"; oId "uc004fvs.2"; nearest_ref "uc004fvs.2"; class_code "="; tss_id "TSS27261"; p_id "P26929";
chrY	hg19_knownGene	exon	25382975	25383046	.	+	.	gene_id "XLOC_030233"; transcript_id "5_00082496"; exon_number "10"; gene_name "uc004fvs.2"; oId "uc004fvs.2"; nearest_ref "uc004fvs.2"; class_code "="; tss_id "TSS27261"; p_id "P26929";
chrY	hg19_knownGene	exon	25387753	25387824	.	+	.	gene_id "XLOC_030233"; transcript_id "5_00082496"; exon_number "11"; gene_name "uc004fvs.2"; oId "uc004fvs.2"; nearest_ref "uc004fvs.2"; class_code "="; tss_id "TSS27261"; p_id "P26929";
chrY	hg19_knownGene	exon	25392533	25392604	.	+	.	gene_id "XLOC_030233"; transcript_id "5_00082496"; exon_number "12"; gene_name "uc004fvs.2"; oId "uc004fvs.2"; nearest_ref "uc004fvs.2"; class_code "="; tss_id "TSS27261"; p_id "P26929";
chrY	hg19_knownGene	exon	25394910	25394981	.	+	.	gene_id "XLOC_030233"; transcript_id "5_00082496"; exon_number "13"; gene_name "uc004fvs.2"; oId "uc004fvs.2"; nearest_ref "uc004fvs.2"; class_code "="; tss_id "TSS27261"; p_id "P26929";
chrY	hg19_knownGene	exon	25399688	25399759	.	+	.	gene_id "XLOC_030233"; transcript_id "5_00082496"; exon_number "14"; gene_name "uc004fvs.2"; oId "uc004fvs.2"; nearest_ref "uc004fvs.2"; class_code "="; tss_id "TSS27261"; p_id "P26929";
chrY	hg19_knownGene	exon	25402065	25402136	.	+	.	gene_id "XLOC_030233"; transcript_id "5_00082496"; exon_number "15"; gene_name "uc004fvs.2"; oId "uc004fvs.2"; nearest_ref "uc004fvs.2"; class_code "="; tss_id "TSS27261"; p_id "P26929";
chrY	hg19_knownGene	exon	25426160	25426231	.	+	.	gene_id "XLOC_030233"; transcript_id "5_00082496"; exon_number "16"; gene_name "uc004fvs.2"; oId "uc004fvs.2"; nearest_ref "uc004fvs.2"; class_code "="; tss_id "TSS27261"; p_id "P26929";
chrY	hg19_knownGene	exon	25426976	25427010	.	+	.	gene_id "XLOC_030233"; transcript_id "5_00082496"; exon_number "17"; gene_name "uc004fvs.2"; oId "uc004fvs.2"; nearest_ref "uc004fvs.2"; class_code "="; tss_id "TSS27261"; p_id "P26929";
chrY	hg19_knownGene	exon	25431585	25431683	.	+	.	gene_id "XLOC_030233"; transcript_id "5_00082496"; exon_number "18"; gene_name "uc004fvs.2"; oId "uc004fvs.2"; nearest_ref "uc004fvs.2"; class_code "="; tss_id "TSS27261"; p_id "P26929";
chrY	hg19_knownGene	exon	25435647	25437496	.	+	.	gene_id "XLOC_030233"; transcript_id "5_00082496"; exon_number "19"; gene_name "uc004fvs.2"; oId "uc004fvs.2"; nearest_ref "uc004fvs.2"; class_code "="; tss_id "TSS27261"; p_id "P26929";
chrY	hg19_knownGene	exon	25365622	25365890	.	+	.	gene_id "XLOC_030233"; transcript_id "5_00082495"; exon_number "1"; gene_name "uc004fvr.2"; oId "uc004fvr.2"; nearest_ref "uc004fvr.2"; class_code "="; tss_id "TSS27261"; p_id "P26930";
chrY	hg19_knownGene	exon	25372491	25372637	.	+	.	gene_id "XLOC_030233"; transcript_id "5_00082495"; exon_number "2"; gene_name "uc004fvr.2"; oId "uc004fvr.2"; nearest_ref "uc004fvr.2"; class_code "="; tss_id "TSS27261"; p_id "P26930";
chrY	hg19_knownGene	exon	25372912	25373003	.	+	.	gene_id "XLOC_030233"; transcript_id "5_00082495"; exon_number "3"; gene_name "uc004fvr.2"; oId "uc004fvr.2"; nearest_ref "uc004fvr.2"; class_code "="; tss_id "TSS27261"; p_id "P26930";
chrY	hg19_knownGene	exon	25373564	25373615	.	+	.	gene_id "XLOC_030233"; transcript_id "5_00082495"; exon_number "4"; gene_name "uc004fvr.2"; oId "uc004fvr.2"; nearest_ref "uc004fvr.2"; class_code "="; tss_id "TSS27261"; p_id "P26930";
chrY	hg19_knownGene	exon	25374052	25374115	.	+	.	gene_id "XLOC_030233"; transcript_id "5_00082495"; exon_number "5"; gene_name "uc004fvr.2"; oId "uc004fvr.2"; nearest_ref "uc004fvr.2"; class_code "="; tss_id "TSS27261"; p_id "P26930";
chrY	hg19_knownGene	exon	25374205	25374344	.	+	.	gene_id "XLOC_030233"; transcript_id "5_00082495"; exon_number "6"; gene_name "uc004fvr.2"; oId "uc004fvr.2"; nearest_ref "uc004fvr.2"; class_code "="; tss_id "TSS27261"; p_id "P26930";
chrY	hg19_knownGene	exon	25375745	25375816	.	+	.	gene_id "XLOC_030233"; transcript_id "5_00082495"; exon_number "7"; gene_name "uc004fvr.2"; oId "uc004fvr.2"; nearest_ref "uc004fvr.2"; class_code "="; tss_id "TSS27261"; p_id "P26930";
chrY	hg19_knownGene	exon	25378188	25378259	.	+	.	gene_id "XLOC_030233"; transcript_id "5_00082495"; exon_number "8"; gene_name "uc004fvr.2"; oId "uc004fvr.2"; nearest_ref "uc004fvr.2"; class_code "="; tss_id "TSS27261"; p_id "P26930";
chrY	hg19_knownGene	exon	25380579	25380650	.	+	.	gene_id "XLOC_030233"; transcript_id "5_00082495"; exon_number "9"; gene_name "uc004fvr.2"; oId "uc004fvr.2"; nearest_ref "uc004fvr.2"; class_code "="; tss_id "TSS27261"; p_id "P26930";
chrY	hg19_knownGene	exon	25387753	25387824	.	+	.	gene_id "XLOC_030233"; transcript_id "5_00082495"; exon_number "10"; gene_name "uc004fvr.2"; oId "uc004fvr.2"; nearest_ref "uc004fvr.2"; class_code "="; tss_id "TSS27261"; p_id "P26930";
chrY	hg19_knownGene	exon	25390137	25390208	.	+	.	gene_id "XLOC_030233"; transcript_id "5_00082495"; exon_number "11"; gene_name "uc004fvr.2"; oId "uc004fvr.2"; nearest_ref "uc004fvr.2"; class_code "="; tss_id "TSS27261"; p_id "P26930";
chrY	hg19_knownGene	exon	25392533	25392604	.	+	.	gene_id "XLOC_030233"; transcript_id "5_00082495"; exon_number "12"; gene_name "uc004fvr.2"; oId "uc004fvr.2"; nearest_ref "uc004fvr.2"; class_code "="; tss_id "TSS27261"; p_id "P26930";
chrY	hg19_knownGene	exon	25394910	25394981	.	+	.	gene_id "XLOC_030233"; transcript_id "5_00082495"; exon_number "13"; gene_name "uc004fvr.2"; oId "uc004fvr.2"; nearest_ref "uc004fvr.2"; class_code "="; tss_id "TSS27261"; p_id "P26930";
chrY	hg19_knownGene	exon	25411854	25411925	.	+	.	gene_id "XLOC_030233"; transcript_id "5_00082495"; exon_number "14"; gene_name "uc004fvr.2"; oId "uc004fvr.2"; nearest_ref "uc004fvr.2"; class_code "="; tss_id "TSS27261"; p_id "P26930";
chrY	hg19_knownGene	exon	25414238	25414309	.	+	.	gene_id "XLOC_030233"; transcript_id "5_00082495"; exon_number "15"; gene_name "uc004fvr.2"; oId "uc004fvr.2"; nearest_ref "uc004fvr.2"; class_code "="; tss_id "TSS27261"; p_id "P26930";
chrY	hg19_knownGene	exon	25416623	25416694	.	+	.	gene_id "XLOC_030233"; transcript_id "5_00082495"; exon_number "16"; gene_name "uc004fvr.2"; oId "uc004fvr.2"; nearest_ref "uc004fvr.2"; class_code "="; tss_id "TSS27261"; p_id "P26930";
chrY	hg19_knownGene	exon	25419007	25419078	.	+	.	gene_id "XLOC_030233"; transcript_id "5_00082495"; exon_number "17"; gene_name "uc004fvr.2"; oId "uc004fvr.2"; nearest_ref "uc004fvr.2"; class_code "="; tss_id "TSS27261"; p_id "P26930";
chrY	hg19_knownGene	exon	25421391	25421462	.	+	.	gene_id "XLOC_030233"; transcript_id "5_00082495"; exon_number "18"; gene_name "uc004fvr.2"; oId "uc004fvr.2"; nearest_ref "uc004fvr.2"; class_code "="; tss_id "TSS27261"; p_id "P26930";
chrY	hg19_knownGene	exon	25423775	25423846	.	+	.	gene_id "XLOC_030233"; transcript_id "5_00082495"; exon_number "19"; gene_name "uc004fvr.2"; oId "uc004fvr.2"; nearest_ref "uc004fvr.2"; class_code "="; tss_id "TSS27261"; p_id "P26930";
chrY	hg19_knownGene	exon	25426160	25426231	.	+	.	gene_id "XLOC_030233"; transcript_id "5_00082495"; exon_number "20"; gene_name "uc004fvr.2"; oId "uc004fvr.2"; nearest_ref "uc004fvr.2"; class_code "="; tss_id "TSS27261"; p_id "P26930";
chrY	hg19_knownGene	exon	25426976	25427010	.	+	.	gene_id "XLOC_030233"; transcript_id "5_00082495"; exon_number "21"; gene_name "uc004fvr.2"; oId "uc004fvr.2"; nearest_ref "uc004fvr.2"; class_code "="; tss_id "TSS27261"; p_id "P26930";
chrY	hg19_knownGene	exon	25431585	25431683	.	+	.	gene_id "XLOC_030233"; transcript_id "5_00082495"; exon_number "22"; gene_name "uc004fvr.2"; oId "uc004fvr.2"; nearest_ref "uc004fvr.2"; class_code "="; tss_id "TSS27261"; p_id "P26930";
chrY	hg19_knownGene	exon	25435647	25437496	.	+	.	gene_id "XLOC_030233"; transcript_id "5_00082495"; exon_number "23"; gene_name "uc004fvr.2"; oId "uc004fvr.2"; nearest_ref "uc004fvr.2"; class_code "="; tss_id "TSS27261"; p_id "P26930";
chrY	hg19_knownGene	exon	25365622	25365890	.	+	.	gene_id "XLOC_030233"; transcript_id "5_00082494"; exon_number "1"; gene_name "uc004fvq.2"; oId "uc004fvq.2"; nearest_ref "uc004fvq.2"; class_code "="; tss_id "TSS27261"; p_id "P26932";
chrY	hg19_knownGene	exon	25372491	25372637	.	+	.	gene_id "XLOC_030233"; transcript_id "5_00082494"; exon_number "2"; gene_name "uc004fvq.2"; oId "uc004fvq.2"; nearest_ref "uc004fvq.2"; class_code "="; tss_id "TSS27261"; p_id "P26932";
chrY	hg19_knownGene	exon	25372912	25373003	.	+	.	gene_id "XLOC_030233"; transcript_id "5_00082494"; exon_number "3"; gene_name "uc004fvq.2"; oId "uc004fvq.2"; nearest_ref "uc004fvq.2"; class_code "="; tss_id "TSS27261"; p_id "P26932";
chrY	hg19_knownGene	exon	25373564	25373615	.	+	.	gene_id "XLOC_030233"; transcript_id "5_00082494"; exon_number "4"; gene_name "uc004fvq.2"; oId "uc004fvq.2"; nearest_ref "uc004fvq.2"; class_code "="; tss_id "TSS27261"; p_id "P26932";
chrY	hg19_knownGene	exon	25374052	25374115	.	+	.	gene_id "XLOC_030233"; transcript_id "5_00082494"; exon_number "5"; gene_name "uc004fvq.2"; oId "uc004fvq.2"; nearest_ref "uc004fvq.2"; class_code "="; tss_id "TSS27261"; p_id "P26932";
chrY	hg19_knownGene	exon	25374205	25374344	.	+	.	gene_id "XLOC_030233"; transcript_id "5_00082494"; exon_number "6"; gene_name "uc004fvq.2"; oId "uc004fvq.2"; nearest_ref "uc004fvq.2"; class_code "="; tss_id "TSS27261"; p_id "P26932";
chrY	hg19_knownGene	exon	25375745	25375816	.	+	.	gene_id "XLOC_030233"; transcript_id "5_00082494"; exon_number "7"; gene_name "uc004fvq.2"; oId "uc004fvq.2"; nearest_ref "uc004fvq.2"; class_code "="; tss_id "TSS27261"; p_id "P26932";
chrY	hg19_knownGene	exon	25378188	25378259	.	+	.	gene_id "XLOC_030233"; transcript_id "5_00082494"; exon_number "8"; gene_name "uc004fvq.2"; oId "uc004fvq.2"; nearest_ref "uc004fvq.2"; class_code "="; tss_id "TSS27261"; p_id "P26932";
chrY	hg19_knownGene	exon	25380579	25380650	.	+	.	gene_id "XLOC_030233"; transcript_id "5_00082494"; exon_number "9"; gene_name "uc004fvq.2"; oId "uc004fvq.2"; nearest_ref "uc004fvq.2"; class_code "="; tss_id "TSS27261"; p_id "P26932";
chrY	hg19_knownGene	exon	25387753	25387824	.	+	.	gene_id "XLOC_030233"; transcript_id "5_00082494"; exon_number "10"; gene_name "uc004fvq.2"; oId "uc004fvq.2"; nearest_ref "uc004fvq.2"; class_code "="; tss_id "TSS27261"; p_id "P26932";
chrY	hg19_knownGene	exon	25390137	25390208	.	+	.	gene_id "XLOC_030233"; transcript_id "5_00082494"; exon_number "11"; gene_name "uc004fvq.2"; oId "uc004fvq.2"; nearest_ref "uc004fvq.2"; class_code "="; tss_id "TSS27261"; p_id "P26932";
chrY	hg19_knownGene	exon	25392533	25392604	.	+	.	gene_id "XLOC_030233"; transcript_id "5_00082494"; exon_number "12"; gene_name "uc004fvq.2"; oId "uc004fvq.2"; nearest_ref "uc004fvq.2"; class_code "="; tss_id "TSS27261"; p_id "P26932";
chrY	hg19_knownGene	exon	25394910	25394981	.	+	.	gene_id "XLOC_030233"; transcript_id "5_00082494"; exon_number "13"; gene_name "uc004fvq.2"; oId "uc004fvq.2"; nearest_ref "uc004fvq.2"; class_code "="; tss_id "TSS27261"; p_id "P26932";
chrY	hg19_knownGene	exon	25397292	25397363	.	+	.	gene_id "XLOC_030233"; transcript_id "5_00082494"; exon_number "14"; gene_name "uc004fvq.2"; oId "uc004fvq.2"; nearest_ref "uc004fvq.2"; class_code "="; tss_id "TSS27261"; p_id "P26932";
chrY	hg19_knownGene	exon	25411854	25411925	.	+	.	gene_id "XLOC_030233"; transcript_id "5_00082494"; exon_number "15"; gene_name "uc004fvq.2"; oId "uc004fvq.2"; nearest_ref "uc004fvq.2"; class_code "="; tss_id "TSS27261"; p_id "P26932";
chrY	hg19_knownGene	exon	25414238	25414309	.	+	.	gene_id "XLOC_030233"; transcript_id "5_00082494"; exon_number "16"; gene_name "uc004fvq.2"; oId "uc004fvq.2"; nearest_ref "uc004fvq.2"; class_code "="; tss_id "TSS27261"; p_id "P26932";
chrY	hg19_knownGene	exon	25416623	25416694	.	+	.	gene_id "XLOC_030233"; transcript_id "5_00082494"; exon_number "17"; gene_name "uc004fvq.2"; oId "uc004fvq.2"; nearest_ref "uc004fvq.2"; class_code "="; tss_id "TSS27261"; p_id "P26932";
chrY	hg19_knownGene	exon	25419007	25419078	.	+	.	gene_id "XLOC_030233"; transcript_id "5_00082494"; exon_number "18"; gene_name "uc004fvq.2"; oId "uc004fvq.2"; nearest_ref "uc004fvq.2"; class_code "="; tss_id "TSS27261"; p_id "P26932";
chrY	hg19_knownGene	exon	25421391	25421462	.	+	.	gene_id "XLOC_030233"; transcript_id "5_00082494"; exon_number "19"; gene_name "uc004fvq.2"; oId "uc004fvq.2"; nearest_ref "uc004fvq.2"; class_code "="; tss_id "TSS27261"; p_id "P26932";
chrY	hg19_knownGene	exon	25423775	25423846	.	+	.	gene_id "XLOC_030233"; transcript_id "5_00082494"; exon_number "20"; gene_name "uc004fvq.2"; oId "uc004fvq.2"; nearest_ref "uc004fvq.2"; class_code "="; tss_id "TSS27261"; p_id "P26932";
chrY	hg19_knownGene	exon	25426160	25426231	.	+	.	gene_id "XLOC_030233"; transcript_id "5_00082494"; exon_number "21"; gene_name "uc004fvq.2"; oId "uc004fvq.2"; nearest_ref "uc004fvq.2"; class_code "="; tss_id "TSS27261"; p_id "P26932";
chrY	hg19_knownGene	exon	25426976	25427010	.	+	.	gene_id "XLOC_030233"; transcript_id "5_00082494"; exon_number "22"; gene_name "uc004fvq.2"; oId "uc004fvq.2"; nearest_ref "uc004fvq.2"; class_code "="; tss_id "TSS27261"; p_id "P26932";
chrY	hg19_knownGene	exon	25431585	25431683	.	+	.	gene_id "XLOC_030233"; transcript_id "5_00082494"; exon_number "23"; gene_name "uc004fvq.2"; oId "uc004fvq.2"; nearest_ref "uc004fvq.2"; class_code "="; tss_id "TSS27261"; p_id "P26932";
chrY	hg19_knownGene	exon	25435647	25437496	.	+	.	gene_id "XLOC_030233"; transcript_id "5_00082494"; exon_number "24"; gene_name "uc004fvq.2"; oId "uc004fvq.2"; nearest_ref "uc004fvq.2"; class_code "="; tss_id "TSS27261"; p_id "P26932";
chrY	hg19_knownGene	exon	25372491	25372637	.	+	.	gene_id "XLOC_030233"; transcript_id "5_00082502"; exon_number "1"; gene_name "uc011nbm.1"; oId "uc011nbm.1"; nearest_ref "uc011nbm.1"; class_code "="; tss_id "TSS27262"; p_id "P26933";
chrY	hg19_knownGene	exon	25372912	25373003	.	+	.	gene_id "XLOC_030233"; transcript_id "5_00082502"; exon_number "2"; gene_name "uc011nbm.1"; oId "uc011nbm.1"; nearest_ref "uc011nbm.1"; class_code "="; tss_id "TSS27262"; p_id "P26933";
chrY	hg19_knownGene	exon	25373564	25373615	.	+	.	gene_id "XLOC_030233"; transcript_id "5_00082502"; exon_number "3"; gene_name "uc011nbm.1"; oId "uc011nbm.1"; nearest_ref "uc011nbm.1"; class_code "="; tss_id "TSS27262"; p_id "P26933";
chrY	hg19_knownGene	exon	25374052	25374115	.	+	.	gene_id "XLOC_030233"; transcript_id "5_00082502"; exon_number "4"; gene_name "uc011nbm.1"; oId "uc011nbm.1"; nearest_ref "uc011nbm.1"; class_code "="; tss_id "TSS27262"; p_id "P26933";
chrY	hg19_knownGene	exon	25374205	25374344	.	+	.	gene_id "XLOC_030233"; transcript_id "5_00082502"; exon_number "5"; gene_name "uc011nbm.1"; oId "uc011nbm.1"; nearest_ref "uc011nbm.1"; class_code "="; tss_id "TSS27262"; p_id "P26933";
chrY	hg19_knownGene	exon	25375745	25375816	.	+	.	gene_id "XLOC_030233"; transcript_id "5_00082502"; exon_number "6"; gene_name "uc011nbm.1"; oId "uc011nbm.1"; nearest_ref "uc011nbm.1"; class_code "="; tss_id "TSS27262"; p_id "P26933";
chrY	hg19_knownGene	exon	25378188	25378259	.	+	.	gene_id "XLOC_030233"; transcript_id "5_00082502"; exon_number "7"; gene_name "uc011nbm.1"; oId "uc011nbm.1"; nearest_ref "uc011nbm.1"; class_code "="; tss_id "TSS27262"; p_id "P26933";
chrY	hg19_knownGene	exon	25380579	25380650	.	+	.	gene_id "XLOC_030233"; transcript_id "5_00082502"; exon_number "8"; gene_name "uc011nbm.1"; oId "uc011nbm.1"; nearest_ref "uc011nbm.1"; class_code "="; tss_id "TSS27262"; p_id "P26933";
chrY	hg19_knownGene	exon	25387753	25387824	.	+	.	gene_id "XLOC_030233"; transcript_id "5_00082502"; exon_number "9"; gene_name "uc011nbm.1"; oId "uc011nbm.1"; nearest_ref "uc011nbm.1"; class_code "="; tss_id "TSS27262"; p_id "P26933";
chrY	hg19_knownGene	exon	25390137	25390208	.	+	.	gene_id "XLOC_030233"; transcript_id "5_00082502"; exon_number "10"; gene_name "uc011nbm.1"; oId "uc011nbm.1"; nearest_ref "uc011nbm.1"; class_code "="; tss_id "TSS27262"; p_id "P26933";
chrY	hg19_knownGene	exon	25399688	25399759	.	+	.	gene_id "XLOC_030233"; transcript_id "5_00082502"; exon_number "11"; gene_name "uc011nbm.1"; oId "uc011nbm.1"; nearest_ref "uc011nbm.1"; class_code "="; tss_id "TSS27262"; p_id "P26933";
chrY	hg19_knownGene	exon	25402065	25402136	.	+	.	gene_id "XLOC_030233"; transcript_id "5_00082502"; exon_number "12"; gene_name "uc011nbm.1"; oId "uc011nbm.1"; nearest_ref "uc011nbm.1"; class_code "="; tss_id "TSS27262"; p_id "P26933";
chrY	hg19_knownGene	exon	25372491	25372637	.	+	.	gene_id "XLOC_030233"; transcript_id "5_00082503"; exon_number "1"; gene_name "uc010nxl.1"; oId "uc010nxl.1"; nearest_ref "uc010nxl.1"; class_code "="; tss_id "TSS27262"; p_id "P26931";
chrY	hg19_knownGene	exon	25372912	25373003	.	+	.	gene_id "XLOC_030233"; transcript_id "5_00082503"; exon_number "2"; gene_name "uc010nxl.1"; oId "uc010nxl.1"; nearest_ref "uc010nxl.1"; class_code "="; tss_id "TSS27262"; p_id "P26931";
chrY	hg19_knownGene	exon	25373564	25373615	.	+	.	gene_id "XLOC_030233"; transcript_id "5_00082503"; exon_number "3"; gene_name "uc010nxl.1"; oId "uc010nxl.1"; nearest_ref "uc010nxl.1"; class_code "="; tss_id "TSS27262"; p_id "P26931";
chrY	hg19_knownGene	exon	25374052	25374115	.	+	.	gene_id "XLOC_030233"; transcript_id "5_00082503"; exon_number "4"; gene_name "uc010nxl.1"; oId "uc010nxl.1"; nearest_ref "uc010nxl.1"; class_code "="; tss_id "TSS27262"; p_id "P26931";
chrY	hg19_knownGene	exon	25374205	25374344	.	+	.	gene_id "XLOC_030233"; transcript_id "5_00082503"; exon_number "5"; gene_name "uc010nxl.1"; oId "uc010nxl.1"; nearest_ref "uc010nxl.1"; class_code "="; tss_id "TSS27262"; p_id "P26931";
chrY	hg19_knownGene	exon	25375745	25375816	.	+	.	gene_id "XLOC_030233"; transcript_id "5_00082503"; exon_number "6"; gene_name "uc010nxl.1"; oId "uc010nxl.1"; nearest_ref "uc010nxl.1"; class_code "="; tss_id "TSS27262"; p_id "P26931";
chrY	hg19_knownGene	exon	25378188	25378259	.	+	.	gene_id "XLOC_030233"; transcript_id "5_00082503"; exon_number "7"; gene_name "uc010nxl.1"; oId "uc010nxl.1"; nearest_ref "uc010nxl.1"; class_code "="; tss_id "TSS27262"; p_id "P26931";
chrY	hg19_knownGene	exon	25380579	25380650	.	+	.	gene_id "XLOC_030233"; transcript_id "5_00082503"; exon_number "8"; gene_name "uc010nxl.1"; oId "uc010nxl.1"; nearest_ref "uc010nxl.1"; class_code "="; tss_id "TSS27262"; p_id "P26931";
chrY	hg19_knownGene	exon	25387753	25387824	.	+	.	gene_id "XLOC_030233"; transcript_id "5_00082503"; exon_number "9"; gene_name "uc010nxl.1"; oId "uc010nxl.1"; nearest_ref "uc010nxl.1"; class_code "="; tss_id "TSS27262"; p_id "P26931";
chrY	hg19_knownGene	exon	25390137	25390208	.	+	.	gene_id "XLOC_030233"; transcript_id "5_00082503"; exon_number "10"; gene_name "uc010nxl.1"; oId "uc010nxl.1"; nearest_ref "uc010nxl.1"; class_code "="; tss_id "TSS27262"; p_id "P26931";
chrY	hg19_knownGene	exon	25392533	25392604	.	+	.	gene_id "XLOC_030233"; transcript_id "5_00082503"; exon_number "11"; gene_name "uc010nxl.1"; oId "uc010nxl.1"; nearest_ref "uc010nxl.1"; class_code "="; tss_id "TSS27262"; p_id "P26931";
chrY	hg19_knownGene	exon	25394910	25394981	.	+	.	gene_id "XLOC_030233"; transcript_id "5_00082503"; exon_number "12"; gene_name "uc010nxl.1"; oId "uc010nxl.1"; nearest_ref "uc010nxl.1"; class_code "="; tss_id "TSS27262"; p_id "P26931";
chrY	hg19_knownGene	exon	25423775	25423846	.	+	.	gene_id "XLOC_030233"; transcript_id "5_00082503"; exon_number "13"; gene_name "uc010nxl.1"; oId "uc010nxl.1"; nearest_ref "uc010nxl.1"; class_code "="; tss_id "TSS27262"; p_id "P26931";
chrY	hg19_knownGene	exon	25426160	25426231	.	+	.	gene_id "XLOC_030233"; transcript_id "5_00082503"; exon_number "14"; gene_name "uc010nxl.1"; oId "uc010nxl.1"; nearest_ref "uc010nxl.1"; class_code "="; tss_id "TSS27262"; p_id "P26931";
chrY	hg19_knownGene	exon	25426976	25427010	.	+	.	gene_id "XLOC_030233"; transcript_id "5_00082503"; exon_number "15"; gene_name "uc010nxl.1"; oId "uc010nxl.1"; nearest_ref "uc010nxl.1"; class_code "="; tss_id "TSS27262"; p_id "P26931";
chrY	hg19_knownGene	exon	25431585	25431683	.	+	.	gene_id "XLOC_030233"; transcript_id "5_00082503"; exon_number "16"; gene_name "uc010nxl.1"; oId "uc010nxl.1"; nearest_ref "uc010nxl.1"; class_code "="; tss_id "TSS27262"; p_id "P26931";
chrY	hg19_knownGene	exon	25390137	25390208	.	+	.	gene_id "XLOC_030233"; transcript_id "5_00082504"; exon_number "1"; gene_name "uc011nbn.1"; oId "uc011nbn.1"; nearest_ref "uc011nbn.1"; class_code "="; tss_id "TSS27263";
chrY	hg19_knownGene	exon	25394910	25394981	.	+	.	gene_id "XLOC_030233"; transcript_id "5_00082504"; exon_number "2"; gene_name "uc011nbn.1"; oId "uc011nbn.1"; nearest_ref "uc011nbn.1"; class_code "="; tss_id "TSS27263";
chrY	hg19_knownGene	exon	25397292	25397363	.	+	.	gene_id "XLOC_030233"; transcript_id "5_00082504"; exon_number "3"; gene_name "uc011nbn.1"; oId "uc011nbn.1"; nearest_ref "uc011nbn.1"; class_code "="; tss_id "TSS27263";
chrY	hg19_knownGene	exon	25402065	25402136	.	+	.	gene_id "XLOC_030233"; transcript_id "5_00082504"; exon_number "4"; gene_name "uc011nbn.1"; oId "uc011nbn.1"; nearest_ref "uc011nbn.1"; class_code "="; tss_id "TSS27263";
chrY	hg19_knownGene	exon	25411854	25411925	.	+	.	gene_id "XLOC_030233"; transcript_id "5_00082504"; exon_number "5"; gene_name "uc011nbn.1"; oId "uc011nbn.1"; nearest_ref "uc011nbn.1"; class_code "="; tss_id "TSS27263";
chrY	hg19_knownGene	exon	25414238	25414309	.	+	.	gene_id "XLOC_030233"; transcript_id "5_00082504"; exon_number "6"; gene_name "uc011nbn.1"; oId "uc011nbn.1"; nearest_ref "uc011nbn.1"; class_code "="; tss_id "TSS27263";
chrY	hg19_knownGene	exon	25416623	25416694	.	+	.	gene_id "XLOC_030233"; transcript_id "5_00082504"; exon_number "7"; gene_name "uc011nbn.1"; oId "uc011nbn.1"; nearest_ref "uc011nbn.1"; class_code "="; tss_id "TSS27263";
chrY	hg19_knownGene	exon	25419007	25419078	.	+	.	gene_id "XLOC_030233"; transcript_id "5_00082504"; exon_number "8"; gene_name "uc011nbn.1"; oId "uc011nbn.1"; nearest_ref "uc011nbn.1"; class_code "="; tss_id "TSS27263";
chrY	hg19_knownGene	exon	25421391	25421462	.	+	.	gene_id "XLOC_030233"; transcript_id "5_00082504"; exon_number "9"; gene_name "uc011nbn.1"; oId "uc011nbn.1"; nearest_ref "uc011nbn.1"; class_code "="; tss_id "TSS27263";
chrY	hg19_knownGene	exon	25423775	25423846	.	+	.	gene_id "XLOC_030233"; transcript_id "5_00082504"; exon_number "10"; gene_name "uc011nbn.1"; oId "uc011nbn.1"; nearest_ref "uc011nbn.1"; class_code "="; tss_id "TSS27263";
chrY	hg19_knownGene	exon	25426160	25426231	.	+	.	gene_id "XLOC_030233"; transcript_id "5_00082504"; exon_number "11"; gene_name "uc011nbn.1"; oId "uc011nbn.1"; nearest_ref "uc011nbn.1"; class_code "="; tss_id "TSS27263";
chrY	hg19_knownGene	exon	25426976	25427010	.	+	.	gene_id "XLOC_030233"; transcript_id "5_00082504"; exon_number "12"; gene_name "uc011nbn.1"; oId "uc011nbn.1"; nearest_ref "uc011nbn.1"; class_code "="; tss_id "TSS27263";
chrY	hg19_knownGene	exon	25431585	25431683	.	+	.	gene_id "XLOC_030233"; transcript_id "5_00082504"; exon_number "13"; gene_name "uc011nbn.1"; oId "uc011nbn.1"; nearest_ref "uc011nbn.1"; class_code "="; tss_id "TSS27263";
chrY	hg19_knownGene	exon	25435647	25437496	.	+	.	gene_id "XLOC_030233"; transcript_id "5_00082504"; exon_number "14"; gene_name "uc011nbn.1"; oId "uc011nbn.1"; nearest_ref "uc011nbn.1"; class_code "="; tss_id "TSS27263";
chrY	hg19_knownGene	exon	25426033	25426231	.	+	.	gene_id "XLOC_030233"; transcript_id "5_00082505"; exon_number "1"; gene_name "uc011nbo.1"; oId "uc011nbo.1"; nearest_ref "uc011nbo.1"; class_code "="; tss_id "TSS27264"; p_id "P26924";
chrY	hg19_knownGene	exon	25426976	25427010	.	+	.	gene_id "XLOC_030233"; transcript_id "5_00082505"; exon_number "2"; gene_name "uc011nbo.1"; oId "uc011nbo.1"; nearest_ref "uc011nbo.1"; class_code "="; tss_id "TSS27264"; p_id "P26924";
chrY	hg19_knownGene	exon	25428576	25428647	.	+	.	gene_id "XLOC_030233"; transcript_id "5_00082505"; exon_number "3"; gene_name "uc011nbo.1"; oId "uc011nbo.1"; nearest_ref "uc011nbo.1"; class_code "="; tss_id "TSS27264"; p_id "P26924";
chrY	hg19_knownGene	exon	25431585	25431683	.	+	.	gene_id "XLOC_030233"; transcript_id "5_00082505"; exon_number "4"; gene_name "uc011nbo.1"; oId "uc011nbo.1"; nearest_ref "uc011nbo.1"; class_code "="; tss_id "TSS27264"; p_id "P26924";
chrY	hg19_knownGene	exon	25435647	25437496	.	+	.	gene_id "XLOC_030233"; transcript_id "5_00082505"; exon_number "5"; gene_name "uc011nbo.1"; oId "uc011nbo.1"; nearest_ref "uc011nbo.1"; class_code "="; tss_id "TSS27264"; p_id "P26924";
chrY	hg19_knownGene	exon	26355858	26355880	.	+	.	gene_id "XLOC_030234"; transcript_id "5_00082506"; exon_number "1"; gene_name "uc011nbr.1"; oId "uc011nbr.1"; nearest_ref "uc011nbr.1"; class_code "=";
chrY	hg19_knownGene	exon	26356758	26356788	.	+	.	gene_id "XLOC_030235"; transcript_id "5_00082507"; exon_number "1"; gene_name "uc004fwe.1"; oId "uc004fwe.1"; nearest_ref "uc004fwe.1"; class_code "=";
chrY	hg19_knownGene	exon	26631479	26631538	.	+	.	gene_id "XLOC_030236"; transcript_id "5_00082508"; exon_number "1"; gene_name "uc004fwg.2"; oId "uc004fwg.2"; nearest_ref "uc004fwg.2"; class_code "="; tss_id "TSS27265";
chrY	hg19_knownGene	exon	26632505	26632608	.	+	.	gene_id "XLOC_030236"; transcript_id "5_00082508"; exon_number "2"; gene_name "uc004fwg.2"; oId "uc004fwg.2"; nearest_ref "uc004fwg.2"; class_code "="; tss_id "TSS27265";
chrY	hg19_knownGene	exon	26716349	26716509	.	+	.	gene_id "XLOC_030237"; transcript_id "5_00082509"; exon_number "1"; gene_name "uc004fwh.2"; oId "uc004fwh.2"; nearest_ref "uc004fwh.2"; class_code "="; tss_id "TSS27266";
chrY	hg19_knownGene	exon	26743516	26743591	.	+	.	gene_id "XLOC_030237"; transcript_id "5_00082509"; exon_number "2"; gene_name "uc004fwh.2"; oId "uc004fwh.2"; nearest_ref "uc004fwh.2"; class_code "="; tss_id "TSS27266";
chrY	hg19_knownGene	exon	26745396	26745503	.	+	.	gene_id "XLOC_030237"; transcript_id "5_00082509"; exon_number "3"; gene_name "uc004fwh.2"; oId "uc004fwh.2"; nearest_ref "uc004fwh.2"; class_code "="; tss_id "TSS27266";
chrY	hg19_knownGene	exon	26752172	26753171	.	+	.	gene_id "XLOC_030237"; transcript_id "5_00082509"; exon_number "4"; gene_name "uc004fwh.2"; oId "uc004fwh.2"; nearest_ref "uc004fwh.2"; class_code "="; tss_id "TSS27266";
chrY	hg19_knownGene	exon	26764151	26764181	.	+	.	gene_id "XLOC_030238"; transcript_id "5_00082510"; exon_number "1"; gene_name "uc004fwi.2"; oId "uc004fwi.2"; nearest_ref "uc004fwi.2"; class_code "="; tss_id "TSS27267"; p_id "P26935";
chrY	hg19_knownGene	exon	26764457	26764579	.	+	.	gene_id "XLOC_030238"; transcript_id "5_00082510"; exon_number "2"; gene_name "uc004fwi.2"; oId "uc004fwi.2"; nearest_ref "uc004fwi.2"; class_code "="; tss_id "TSS27267"; p_id "P26935";
chrY	hg19_knownGene	exon	26767645	26767781	.	+	.	gene_id "XLOC_030238"; transcript_id "5_00082510"; exon_number "3"; gene_name "uc004fwi.2"; oId "uc004fwi.2"; nearest_ref "uc004fwi.2"; class_code "="; tss_id "TSS27267"; p_id "P26935";
chrY	hg19_knownGene	exon	26772191	26772309	.	+	.	gene_id "XLOC_030238"; transcript_id "5_00082510"; exon_number "4"; gene_name "uc004fwi.2"; oId "uc004fwi.2"; nearest_ref "uc004fwi.2"; class_code "="; tss_id "TSS27267"; p_id "P26935";
chrY	hg19_knownGene	exon	26774369	26774486	.	+	.	gene_id "XLOC_030238"; transcript_id "5_00082510"; exon_number "5"; gene_name "uc004fwi.2"; oId "uc004fwi.2"; nearest_ref "uc004fwi.2"; class_code "="; tss_id "TSS27267"; p_id "P26935";
chrY	hg19_knownGene	exon	26777341	26777446	.	+	.	gene_id "XLOC_030238"; transcript_id "5_00082510"; exon_number "6"; gene_name "uc004fwi.2"; oId "uc004fwi.2"; nearest_ref "uc004fwi.2"; class_code "="; tss_id "TSS27267"; p_id "P26935";
chrY	hg19_knownGene	exon	26778139	26778263	.	+	.	gene_id "XLOC_030238"; transcript_id "5_00082510"; exon_number "7"; gene_name "uc004fwi.2"; oId "uc004fwi.2"; nearest_ref "uc004fwi.2"; class_code "="; tss_id "TSS27267"; p_id "P26935";
chrY	hg19_knownGene	exon	26784814	26784938	.	+	.	gene_id "XLOC_030238"; transcript_id "5_00082510"; exon_number "8"; gene_name "uc004fwi.2"; oId "uc004fwi.2"; nearest_ref "uc004fwi.2"; class_code "="; tss_id "TSS27267"; p_id "P26935";
chrY	hg19_knownGene	exon	26785033	26785350	.	+	.	gene_id "XLOC_030238"; transcript_id "5_00082510"; exon_number "9"; gene_name "uc004fwi.2"; oId "uc004fwi.2"; nearest_ref "uc004fwi.2"; class_code "="; tss_id "TSS27267"; p_id "P26935";
chrY	hg19_knownGene	exon	26764457	26764579	.	+	.	gene_id "XLOC_030238"; transcript_id "5_00082511"; exon_number "1"; gene_name "uc011nbs.1"; oId "uc011nbs.1"; nearest_ref "uc011nbs.1"; class_code "="; tss_id "TSS27268";
chrY	hg19_knownGene	exon	26767645	26767781	.	+	.	gene_id "XLOC_030238"; transcript_id "5_00082511"; exon_number "2"; gene_name "uc011nbs.1"; oId "uc011nbs.1"; nearest_ref "uc011nbs.1"; class_code "="; tss_id "TSS27268";
chrY	hg19_knownGene	exon	26772191	26772309	.	+	.	gene_id "XLOC_030238"; transcript_id "5_00082511"; exon_number "3"; gene_name "uc011nbs.1"; oId "uc011nbs.1"; nearest_ref "uc011nbs.1"; class_code "="; tss_id "TSS27268";
chrY	hg19_knownGene	exon	26777341	26777446	.	+	.	gene_id "XLOC_030238"; transcript_id "5_00082511"; exon_number "4"; gene_name "uc011nbs.1"; oId "uc011nbs.1"; nearest_ref "uc011nbs.1"; class_code "="; tss_id "TSS27268";
chrY	hg19_knownGene	exon	26778139	26778263	.	+	.	gene_id "XLOC_030238"; transcript_id "5_00082511"; exon_number "5"; gene_name "uc011nbs.1"; oId "uc011nbs.1"; nearest_ref "uc011nbs.1"; class_code "="; tss_id "TSS27268";
chrY	hg19_knownGene	exon	26784814	26784943	.	+	.	gene_id "XLOC_030238"; transcript_id "5_00082511"; exon_number "6"; gene_name "uc011nbs.1"; oId "uc011nbs.1"; nearest_ref "uc011nbs.1"; class_code "="; tss_id "TSS27268";
chrY	hg19_knownGene	exon	26785033	26785350	.	+	.	gene_id "XLOC_030238"; transcript_id "5_00082511"; exon_number "7"; gene_name "uc011nbs.1"; oId "uc011nbs.1"; nearest_ref "uc011nbs.1"; class_code "="; tss_id "TSS27268";
chrY	hg19_knownGene	exon	26980008	26980276	.	+	.	gene_id "XLOC_030239"; transcript_id "5_00082514"; exon_number "1"; gene_name "uc004fwo.2"; oId "uc004fwo.2"; nearest_ref "uc004fwo.2"; class_code "="; tss_id "TSS27269"; p_id "P26943";
chrY	hg19_knownGene	exon	26997726	26997872	.	+	.	gene_id "XLOC_030239"; transcript_id "5_00082514"; exon_number "2"; gene_name "uc004fwo.2"; oId "uc004fwo.2"; nearest_ref "uc004fwo.2"; class_code "="; tss_id "TSS27269"; p_id "P26943";
chrY	hg19_knownGene	exon	26998147	26998238	.	+	.	gene_id "XLOC_030239"; transcript_id "5_00082514"; exon_number "3"; gene_name "uc004fwo.2"; oId "uc004fwo.2"; nearest_ref "uc004fwo.2"; class_code "="; tss_id "TSS27269"; p_id "P26943";
chrY	hg19_knownGene	exon	26998799	26998850	.	+	.	gene_id "XLOC_030239"; transcript_id "5_00082514"; exon_number "4"; gene_name "uc004fwo.2"; oId "uc004fwo.2"; nearest_ref "uc004fwo.2"; class_code "="; tss_id "TSS27269"; p_id "P26943";
chrY	hg19_knownGene	exon	26999287	26999350	.	+	.	gene_id "XLOC_030239"; transcript_id "5_00082514"; exon_number "5"; gene_name "uc004fwo.2"; oId "uc004fwo.2"; nearest_ref "uc004fwo.2"; class_code "="; tss_id "TSS27269"; p_id "P26943";
chrY	hg19_knownGene	exon	26999440	26999579	.	+	.	gene_id "XLOC_030239"; transcript_id "5_00082514"; exon_number "6"; gene_name "uc004fwo.2"; oId "uc004fwo.2"; nearest_ref "uc004fwo.2"; class_code "="; tss_id "TSS27269"; p_id "P26943";
chrY	hg19_knownGene	exon	27000980	27001051	.	+	.	gene_id "XLOC_030239"; transcript_id "5_00082514"; exon_number "7"; gene_name "uc004fwo.2"; oId "uc004fwo.2"; nearest_ref "uc004fwo.2"; class_code "="; tss_id "TSS27269"; p_id "P26943";
chrY	hg19_knownGene	exon	27003423	27003494	.	+	.	gene_id "XLOC_030239"; transcript_id "5_00082514"; exon_number "8"; gene_name "uc004fwo.2"; oId "uc004fwo.2"; nearest_ref "uc004fwo.2"; class_code "="; tss_id "TSS27269"; p_id "P26943";
chrY	hg19_knownGene	exon	27005813	27005884	.	+	.	gene_id "XLOC_030239"; transcript_id "5_00082514"; exon_number "9"; gene_name "uc004fwo.2"; oId "uc004fwo.2"; nearest_ref "uc004fwo.2"; class_code "="; tss_id "TSS27269"; p_id "P26943";
chrY	hg19_knownGene	exon	27008209	27008280	.	+	.	gene_id "XLOC_030239"; transcript_id "5_00082514"; exon_number "10"; gene_name "uc004fwo.2"; oId "uc004fwo.2"; nearest_ref "uc004fwo.2"; class_code "="; tss_id "TSS27269"; p_id "P26943";
chrY	hg19_knownGene	exon	27010593	27010664	.	+	.	gene_id "XLOC_030239"; transcript_id "5_00082514"; exon_number "11"; gene_name "uc004fwo.2"; oId "uc004fwo.2"; nearest_ref "uc004fwo.2"; class_code "="; tss_id "TSS27269"; p_id "P26943";
chrY	hg19_knownGene	exon	27012989	27013060	.	+	.	gene_id "XLOC_030239"; transcript_id "5_00082514"; exon_number "12"; gene_name "uc004fwo.2"; oId "uc004fwo.2"; nearest_ref "uc004fwo.2"; class_code "="; tss_id "TSS27269"; p_id "P26943";
chrY	hg19_knownGene	exon	27015366	27015437	.	+	.	gene_id "XLOC_030239"; transcript_id "5_00082514"; exon_number "13"; gene_name "uc004fwo.2"; oId "uc004fwo.2"; nearest_ref "uc004fwo.2"; class_code "="; tss_id "TSS27269"; p_id "P26943";
chrY	hg19_knownGene	exon	27017746	27017817	.	+	.	gene_id "XLOC_030239"; transcript_id "5_00082514"; exon_number "14"; gene_name "uc004fwo.2"; oId "uc004fwo.2"; nearest_ref "uc004fwo.2"; class_code "="; tss_id "TSS27269"; p_id "P26943";
chrY	hg19_knownGene	exon	27020123	27020194	.	+	.	gene_id "XLOC_030239"; transcript_id "5_00082514"; exon_number "15"; gene_name "uc004fwo.2"; oId "uc004fwo.2"; nearest_ref "uc004fwo.2"; class_code "="; tss_id "TSS27269"; p_id "P26943";
chrY	hg19_knownGene	exon	27041835	27041906	.	+	.	gene_id "XLOC_030239"; transcript_id "5_00082514"; exon_number "16"; gene_name "uc004fwo.2"; oId "uc004fwo.2"; nearest_ref "uc004fwo.2"; class_code "="; tss_id "TSS27269"; p_id "P26943";
chrY	hg19_knownGene	exon	27042652	27042686	.	+	.	gene_id "XLOC_030239"; transcript_id "5_00082514"; exon_number "17"; gene_name "uc004fwo.2"; oId "uc004fwo.2"; nearest_ref "uc004fwo.2"; class_code "="; tss_id "TSS27269"; p_id "P26943";
chrY	hg19_knownGene	exon	27047259	27047357	.	+	.	gene_id "XLOC_030239"; transcript_id "5_00082514"; exon_number "18"; gene_name "uc004fwo.2"; oId "uc004fwo.2"; nearest_ref "uc004fwo.2"; class_code "="; tss_id "TSS27269"; p_id "P26943";
chrY	hg19_knownGene	exon	27051331	27053180	.	+	.	gene_id "XLOC_030239"; transcript_id "5_00082514"; exon_number "19"; gene_name "uc004fwo.2"; oId "uc004fwo.2"; nearest_ref "uc004fwo.2"; class_code "="; tss_id "TSS27269"; p_id "P26943";
chrY	hg19_knownGene	exon	26980008	26980276	.	+	.	gene_id "XLOC_030239"; transcript_id "5_00082516"; exon_number "1"; gene_name "uc004fwq.2"; oId "uc004fwq.2"; nearest_ref "uc004fwq.2"; class_code "="; tss_id "TSS27269"; p_id "P26936";
chrY	hg19_knownGene	exon	26997726	26997872	.	+	.	gene_id "XLOC_030239"; transcript_id "5_00082516"; exon_number "2"; gene_name "uc004fwq.2"; oId "uc004fwq.2"; nearest_ref "uc004fwq.2"; class_code "="; tss_id "TSS27269"; p_id "P26936";
chrY	hg19_knownGene	exon	26998147	26998238	.	+	.	gene_id "XLOC_030239"; transcript_id "5_00082516"; exon_number "3"; gene_name "uc004fwq.2"; oId "uc004fwq.2"; nearest_ref "uc004fwq.2"; class_code "="; tss_id "TSS27269"; p_id "P26936";
chrY	hg19_knownGene	exon	26998799	26998850	.	+	.	gene_id "XLOC_030239"; transcript_id "5_00082516"; exon_number "4"; gene_name "uc004fwq.2"; oId "uc004fwq.2"; nearest_ref "uc004fwq.2"; class_code "="; tss_id "TSS27269"; p_id "P26936";
chrY	hg19_knownGene	exon	26999287	26999350	.	+	.	gene_id "XLOC_030239"; transcript_id "5_00082516"; exon_number "5"; gene_name "uc004fwq.2"; oId "uc004fwq.2"; nearest_ref "uc004fwq.2"; class_code "="; tss_id "TSS27269"; p_id "P26936";
chrY	hg19_knownGene	exon	26999440	26999579	.	+	.	gene_id "XLOC_030239"; transcript_id "5_00082516"; exon_number "6"; gene_name "uc004fwq.2"; oId "uc004fwq.2"; nearest_ref "uc004fwq.2"; class_code "="; tss_id "TSS27269"; p_id "P26936";
chrY	hg19_knownGene	exon	27000980	27001051	.	+	.	gene_id "XLOC_030239"; transcript_id "5_00082516"; exon_number "7"; gene_name "uc004fwq.2"; oId "uc004fwq.2"; nearest_ref "uc004fwq.2"; class_code "="; tss_id "TSS27269"; p_id "P26936";
chrY	hg19_knownGene	exon	27003423	27003494	.	+	.	gene_id "XLOC_030239"; transcript_id "5_00082516"; exon_number "8"; gene_name "uc004fwq.2"; oId "uc004fwq.2"; nearest_ref "uc004fwq.2"; class_code "="; tss_id "TSS27269"; p_id "P26936";
chrY	hg19_knownGene	exon	27010593	27010664	.	+	.	gene_id "XLOC_030239"; transcript_id "5_00082516"; exon_number "9"; gene_name "uc004fwq.2"; oId "uc004fwq.2"; nearest_ref "uc004fwq.2"; class_code "="; tss_id "TSS27269"; p_id "P26936";
chrY	hg19_knownGene	exon	27034681	27034752	.	+	.	gene_id "XLOC_030239"; transcript_id "5_00082516"; exon_number "10"; gene_name "uc004fwq.2"; oId "uc004fwq.2"; nearest_ref "uc004fwq.2"; class_code "="; tss_id "TSS27269"; p_id "P26936";
chrY	hg19_knownGene	exon	27037065	27037136	.	+	.	gene_id "XLOC_030239"; transcript_id "5_00082516"; exon_number "11"; gene_name "uc004fwq.2"; oId "uc004fwq.2"; nearest_ref "uc004fwq.2"; class_code "="; tss_id "TSS27269"; p_id "P26936";
chrY	hg19_knownGene	exon	27039450	27039521	.	+	.	gene_id "XLOC_030239"; transcript_id "5_00082516"; exon_number "12"; gene_name "uc004fwq.2"; oId "uc004fwq.2"; nearest_ref "uc004fwq.2"; class_code "="; tss_id "TSS27269"; p_id "P26936";
chrY	hg19_knownGene	exon	27041835	27041906	.	+	.	gene_id "XLOC_030239"; transcript_id "5_00082516"; exon_number "13"; gene_name "uc004fwq.2"; oId "uc004fwq.2"; nearest_ref "uc004fwq.2"; class_code "="; tss_id "TSS27269"; p_id "P26936";
chrY	hg19_knownGene	exon	27042652	27042686	.	+	.	gene_id "XLOC_030239"; transcript_id "5_00082516"; exon_number "14"; gene_name "uc004fwq.2"; oId "uc004fwq.2"; nearest_ref "uc004fwq.2"; class_code "="; tss_id "TSS27269"; p_id "P26936";
chrY	hg19_knownGene	exon	27047259	27047357	.	+	.	gene_id "XLOC_030239"; transcript_id "5_00082516"; exon_number "15"; gene_name "uc004fwq.2"; oId "uc004fwq.2"; nearest_ref "uc004fwq.2"; class_code "="; tss_id "TSS27269"; p_id "P26936";
chrY	hg19_knownGene	exon	27051331	27053180	.	+	.	gene_id "XLOC_030239"; transcript_id "5_00082516"; exon_number "16"; gene_name "uc004fwq.2"; oId "uc004fwq.2"; nearest_ref "uc004fwq.2"; class_code "="; tss_id "TSS27269"; p_id "P26936";
chrY	hg19_knownGene	exon	26980008	26980276	.	+	.	gene_id "XLOC_030239"; transcript_id "5_00082518"; exon_number "1"; gene_name "uc010nxn.2"; oId "uc010nxn.2"; nearest_ref "uc010nxn.2"; class_code "="; tss_id "TSS27269"; p_id "P26939";
chrY	hg19_knownGene	exon	26997726	26997872	.	+	.	gene_id "XLOC_030239"; transcript_id "5_00082518"; exon_number "2"; gene_name "uc010nxn.2"; oId "uc010nxn.2"; nearest_ref "uc010nxn.2"; class_code "="; tss_id "TSS27269"; p_id "P26939";
chrY	hg19_knownGene	exon	26998147	26998238	.	+	.	gene_id "XLOC_030239"; transcript_id "5_00082518"; exon_number "3"; gene_name "uc010nxn.2"; oId "uc010nxn.2"; nearest_ref "uc010nxn.2"; class_code "="; tss_id "TSS27269"; p_id "P26939";
chrY	hg19_knownGene	exon	26998799	26998850	.	+	.	gene_id "XLOC_030239"; transcript_id "5_00082518"; exon_number "4"; gene_name "uc010nxn.2"; oId "uc010nxn.2"; nearest_ref "uc010nxn.2"; class_code "="; tss_id "TSS27269"; p_id "P26939";
chrY	hg19_knownGene	exon	26999287	26999350	.	+	.	gene_id "XLOC_030239"; transcript_id "5_00082518"; exon_number "5"; gene_name "uc010nxn.2"; oId "uc010nxn.2"; nearest_ref "uc010nxn.2"; class_code "="; tss_id "TSS27269"; p_id "P26939";
chrY	hg19_knownGene	exon	26999440	26999579	.	+	.	gene_id "XLOC_030239"; transcript_id "5_00082518"; exon_number "6"; gene_name "uc010nxn.2"; oId "uc010nxn.2"; nearest_ref "uc010nxn.2"; class_code "="; tss_id "TSS27269"; p_id "P26939";
chrY	hg19_knownGene	exon	27000980	27001051	.	+	.	gene_id "XLOC_030239"; transcript_id "5_00082518"; exon_number "7"; gene_name "uc010nxn.2"; oId "uc010nxn.2"; nearest_ref "uc010nxn.2"; class_code "="; tss_id "TSS27269"; p_id "P26939";
chrY	hg19_knownGene	exon	27003423	27003494	.	+	.	gene_id "XLOC_030239"; transcript_id "5_00082518"; exon_number "8"; gene_name "uc010nxn.2"; oId "uc010nxn.2"; nearest_ref "uc010nxn.2"; class_code "="; tss_id "TSS27269"; p_id "P26939";
chrY	hg19_knownGene	exon	27005813	27005884	.	+	.	gene_id "XLOC_030239"; transcript_id "5_00082518"; exon_number "9"; gene_name "uc010nxn.2"; oId "uc010nxn.2"; nearest_ref "uc010nxn.2"; class_code "="; tss_id "TSS27269"; p_id "P26939";
chrY	hg19_knownGene	exon	27008209	27008280	.	+	.	gene_id "XLOC_030239"; transcript_id "5_00082518"; exon_number "10"; gene_name "uc010nxn.2"; oId "uc010nxn.2"; nearest_ref "uc010nxn.2"; class_code "="; tss_id "TSS27269"; p_id "P26939";
chrY	hg19_knownGene	exon	27010593	27010664	.	+	.	gene_id "XLOC_030239"; transcript_id "5_00082518"; exon_number "11"; gene_name "uc010nxn.2"; oId "uc010nxn.2"; nearest_ref "uc010nxn.2"; class_code "="; tss_id "TSS27269"; p_id "P26939";
chrY	hg19_knownGene	exon	27012989	27013060	.	+	.	gene_id "XLOC_030239"; transcript_id "5_00082518"; exon_number "12"; gene_name "uc010nxn.2"; oId "uc010nxn.2"; nearest_ref "uc010nxn.2"; class_code "="; tss_id "TSS27269"; p_id "P26939";
chrY	hg19_knownGene	exon	27015366	27015437	.	+	.	gene_id "XLOC_030239"; transcript_id "5_00082518"; exon_number "13"; gene_name "uc010nxn.2"; oId "uc010nxn.2"; nearest_ref "uc010nxn.2"; class_code "="; tss_id "TSS27269"; p_id "P26939";
chrY	hg19_knownGene	exon	27017746	27017817	.	+	.	gene_id "XLOC_030239"; transcript_id "5_00082518"; exon_number "14"; gene_name "uc010nxn.2"; oId "uc010nxn.2"; nearest_ref "uc010nxn.2"; class_code "="; tss_id "TSS27269"; p_id "P26939";
chrY	hg19_knownGene	exon	27020123	27020194	.	+	.	gene_id "XLOC_030239"; transcript_id "5_00082518"; exon_number "15"; gene_name "uc010nxn.2"; oId "uc010nxn.2"; nearest_ref "uc010nxn.2"; class_code "="; tss_id "TSS27269"; p_id "P26939";
chrY	hg19_knownGene	exon	27034681	27034752	.	+	.	gene_id "XLOC_030239"; transcript_id "5_00082518"; exon_number "16"; gene_name "uc010nxn.2"; oId "uc010nxn.2"; nearest_ref "uc010nxn.2"; class_code "="; tss_id "TSS27269"; p_id "P26939";
chrY	hg19_knownGene	exon	27039450	27039521	.	+	.	gene_id "XLOC_030239"; transcript_id "5_00082518"; exon_number "17"; gene_name "uc010nxn.2"; oId "uc010nxn.2"; nearest_ref "uc010nxn.2"; class_code "="; tss_id "TSS27269"; p_id "P26939";
chrY	hg19_knownGene	exon	27041835	27041906	.	+	.	gene_id "XLOC_030239"; transcript_id "5_00082518"; exon_number "18"; gene_name "uc010nxn.2"; oId "uc010nxn.2"; nearest_ref "uc010nxn.2"; class_code "="; tss_id "TSS27269"; p_id "P26939";
chrY	hg19_knownGene	exon	27042652	27042686	.	+	.	gene_id "XLOC_030239"; transcript_id "5_00082518"; exon_number "19"; gene_name "uc010nxn.2"; oId "uc010nxn.2"; nearest_ref "uc010nxn.2"; class_code "="; tss_id "TSS27269"; p_id "P26939";
chrY	hg19_knownGene	exon	27047259	27047357	.	+	.	gene_id "XLOC_030239"; transcript_id "5_00082518"; exon_number "20"; gene_name "uc010nxn.2"; oId "uc010nxn.2"; nearest_ref "uc010nxn.2"; class_code "="; tss_id "TSS27269"; p_id "P26939";
chrY	hg19_knownGene	exon	27051331	27053180	.	+	.	gene_id "XLOC_030239"; transcript_id "5_00082518"; exon_number "21"; gene_name "uc010nxn.2"; oId "uc010nxn.2"; nearest_ref "uc010nxn.2"; class_code "="; tss_id "TSS27269"; p_id "P26939";
chrY	hg19_knownGene	exon	26980008	26980276	.	+	.	gene_id "XLOC_030239"; transcript_id "5_00082517"; exon_number "1"; gene_name "uc004fwr.2"; oId "uc004fwr.2"; nearest_ref "uc004fwr.2"; class_code "="; tss_id "TSS27269"; p_id "P26938";
chrY	hg19_knownGene	exon	26997726	26997872	.	+	.	gene_id "XLOC_030239"; transcript_id "5_00082517"; exon_number "2"; gene_name "uc004fwr.2"; oId "uc004fwr.2"; nearest_ref "uc004fwr.2"; class_code "="; tss_id "TSS27269"; p_id "P26938";
chrY	hg19_knownGene	exon	26998147	26998238	.	+	.	gene_id "XLOC_030239"; transcript_id "5_00082517"; exon_number "3"; gene_name "uc004fwr.2"; oId "uc004fwr.2"; nearest_ref "uc004fwr.2"; class_code "="; tss_id "TSS27269"; p_id "P26938";
chrY	hg19_knownGene	exon	26998799	26998850	.	+	.	gene_id "XLOC_030239"; transcript_id "5_00082517"; exon_number "4"; gene_name "uc004fwr.2"; oId "uc004fwr.2"; nearest_ref "uc004fwr.2"; class_code "="; tss_id "TSS27269"; p_id "P26938";
chrY	hg19_knownGene	exon	26999287	26999350	.	+	.	gene_id "XLOC_030239"; transcript_id "5_00082517"; exon_number "5"; gene_name "uc004fwr.2"; oId "uc004fwr.2"; nearest_ref "uc004fwr.2"; class_code "="; tss_id "TSS27269"; p_id "P26938";
chrY	hg19_knownGene	exon	26999440	26999579	.	+	.	gene_id "XLOC_030239"; transcript_id "5_00082517"; exon_number "6"; gene_name "uc004fwr.2"; oId "uc004fwr.2"; nearest_ref "uc004fwr.2"; class_code "="; tss_id "TSS27269"; p_id "P26938";
chrY	hg19_knownGene	exon	27000980	27001051	.	+	.	gene_id "XLOC_030239"; transcript_id "5_00082517"; exon_number "7"; gene_name "uc004fwr.2"; oId "uc004fwr.2"; nearest_ref "uc004fwr.2"; class_code "="; tss_id "TSS27269"; p_id "P26938";
chrY	hg19_knownGene	exon	27003423	27003494	.	+	.	gene_id "XLOC_030239"; transcript_id "5_00082517"; exon_number "8"; gene_name "uc004fwr.2"; oId "uc004fwr.2"; nearest_ref "uc004fwr.2"; class_code "="; tss_id "TSS27269"; p_id "P26938";
chrY	hg19_knownGene	exon	27005813	27005884	.	+	.	gene_id "XLOC_030239"; transcript_id "5_00082517"; exon_number "9"; gene_name "uc004fwr.2"; oId "uc004fwr.2"; nearest_ref "uc004fwr.2"; class_code "="; tss_id "TSS27269"; p_id "P26938";
chrY	hg19_knownGene	exon	27008209	27008280	.	+	.	gene_id "XLOC_030239"; transcript_id "5_00082517"; exon_number "10"; gene_name "uc004fwr.2"; oId "uc004fwr.2"; nearest_ref "uc004fwr.2"; class_code "="; tss_id "TSS27269"; p_id "P26938";
chrY	hg19_knownGene	exon	27010593	27010664	.	+	.	gene_id "XLOC_030239"; transcript_id "5_00082517"; exon_number "11"; gene_name "uc004fwr.2"; oId "uc004fwr.2"; nearest_ref "uc004fwr.2"; class_code "="; tss_id "TSS27269"; p_id "P26938";
chrY	hg19_knownGene	exon	27012989	27013060	.	+	.	gene_id "XLOC_030239"; transcript_id "5_00082517"; exon_number "12"; gene_name "uc004fwr.2"; oId "uc004fwr.2"; nearest_ref "uc004fwr.2"; class_code "="; tss_id "TSS27269"; p_id "P26938";
chrY	hg19_knownGene	exon	27015366	27015437	.	+	.	gene_id "XLOC_030239"; transcript_id "5_00082517"; exon_number "13"; gene_name "uc004fwr.2"; oId "uc004fwr.2"; nearest_ref "uc004fwr.2"; class_code "="; tss_id "TSS27269"; p_id "P26938";
chrY	hg19_knownGene	exon	27017746	27017817	.	+	.	gene_id "XLOC_030239"; transcript_id "5_00082517"; exon_number "14"; gene_name "uc004fwr.2"; oId "uc004fwr.2"; nearest_ref "uc004fwr.2"; class_code "="; tss_id "TSS27269"; p_id "P26938";
chrY	hg19_knownGene	exon	27020123	27020194	.	+	.	gene_id "XLOC_030239"; transcript_id "5_00082517"; exon_number "15"; gene_name "uc004fwr.2"; oId "uc004fwr.2"; nearest_ref "uc004fwr.2"; class_code "="; tss_id "TSS27269"; p_id "P26938";
chrY	hg19_knownGene	exon	27029911	27029982	.	+	.	gene_id "XLOC_030239"; transcript_id "5_00082517"; exon_number "16"; gene_name "uc004fwr.2"; oId "uc004fwr.2"; nearest_ref "uc004fwr.2"; class_code "="; tss_id "TSS27269"; p_id "P26938";
chrY	hg19_knownGene	exon	27032296	27032367	.	+	.	gene_id "XLOC_030239"; transcript_id "5_00082517"; exon_number "17"; gene_name "uc004fwr.2"; oId "uc004fwr.2"; nearest_ref "uc004fwr.2"; class_code "="; tss_id "TSS27269"; p_id "P26938";
chrY	hg19_knownGene	exon	27034681	27034752	.	+	.	gene_id "XLOC_030239"; transcript_id "5_00082517"; exon_number "18"; gene_name "uc004fwr.2"; oId "uc004fwr.2"; nearest_ref "uc004fwr.2"; class_code "="; tss_id "TSS27269"; p_id "P26938";
chrY	hg19_knownGene	exon	27037065	27037136	.	+	.	gene_id "XLOC_030239"; transcript_id "5_00082517"; exon_number "19"; gene_name "uc004fwr.2"; oId "uc004fwr.2"; nearest_ref "uc004fwr.2"; class_code "="; tss_id "TSS27269"; p_id "P26938";
chrY	hg19_knownGene	exon	27039450	27039521	.	+	.	gene_id "XLOC_030239"; transcript_id "5_00082517"; exon_number "20"; gene_name "uc004fwr.2"; oId "uc004fwr.2"; nearest_ref "uc004fwr.2"; class_code "="; tss_id "TSS27269"; p_id "P26938";
chrY	hg19_knownGene	exon	27041835	27041906	.	+	.	gene_id "XLOC_030239"; transcript_id "5_00082517"; exon_number "21"; gene_name "uc004fwr.2"; oId "uc004fwr.2"; nearest_ref "uc004fwr.2"; class_code "="; tss_id "TSS27269"; p_id "P26938";
chrY	hg19_knownGene	exon	27042652	27042686	.	+	.	gene_id "XLOC_030239"; transcript_id "5_00082517"; exon_number "22"; gene_name "uc004fwr.2"; oId "uc004fwr.2"; nearest_ref "uc004fwr.2"; class_code "="; tss_id "TSS27269"; p_id "P26938";
chrY	hg19_knownGene	exon	27047259	27047357	.	+	.	gene_id "XLOC_030239"; transcript_id "5_00082517"; exon_number "23"; gene_name "uc004fwr.2"; oId "uc004fwr.2"; nearest_ref "uc004fwr.2"; class_code "="; tss_id "TSS27269"; p_id "P26938";
chrY	hg19_knownGene	exon	27051331	27053180	.	+	.	gene_id "XLOC_030239"; transcript_id "5_00082517"; exon_number "24"; gene_name "uc004fwr.2"; oId "uc004fwr.2"; nearest_ref "uc004fwr.2"; class_code "="; tss_id "TSS27269"; p_id "P26938";
chrY	hg19_knownGene	exon	26980008	26980276	.	+	.	gene_id "XLOC_030239"; transcript_id "5_00082515"; exon_number "1"; gene_name "uc004fwp.2"; oId "uc004fwp.2"; nearest_ref "uc004fwp.2"; class_code "="; tss_id "TSS27269"; p_id "P26940";
chrY	hg19_knownGene	exon	26997726	26997872	.	+	.	gene_id "XLOC_030239"; transcript_id "5_00082515"; exon_number "2"; gene_name "uc004fwp.2"; oId "uc004fwp.2"; nearest_ref "uc004fwp.2"; class_code "="; tss_id "TSS27269"; p_id "P26940";
chrY	hg19_knownGene	exon	26998147	26998238	.	+	.	gene_id "XLOC_030239"; transcript_id "5_00082515"; exon_number "3"; gene_name "uc004fwp.2"; oId "uc004fwp.2"; nearest_ref "uc004fwp.2"; class_code "="; tss_id "TSS27269"; p_id "P26940";
chrY	hg19_knownGene	exon	26998799	26998850	.	+	.	gene_id "XLOC_030239"; transcript_id "5_00082515"; exon_number "4"; gene_name "uc004fwp.2"; oId "uc004fwp.2"; nearest_ref "uc004fwp.2"; class_code "="; tss_id "TSS27269"; p_id "P26940";
chrY	hg19_knownGene	exon	26999287	26999350	.	+	.	gene_id "XLOC_030239"; transcript_id "5_00082515"; exon_number "5"; gene_name "uc004fwp.2"; oId "uc004fwp.2"; nearest_ref "uc004fwp.2"; class_code "="; tss_id "TSS27269"; p_id "P26940";
chrY	hg19_knownGene	exon	26999440	26999579	.	+	.	gene_id "XLOC_030239"; transcript_id "5_00082515"; exon_number "6"; gene_name "uc004fwp.2"; oId "uc004fwp.2"; nearest_ref "uc004fwp.2"; class_code "="; tss_id "TSS27269"; p_id "P26940";
chrY	hg19_knownGene	exon	27000980	27001051	.	+	.	gene_id "XLOC_030239"; transcript_id "5_00082515"; exon_number "7"; gene_name "uc004fwp.2"; oId "uc004fwp.2"; nearest_ref "uc004fwp.2"; class_code "="; tss_id "TSS27269"; p_id "P26940";
chrY	hg19_knownGene	exon	27003423	27003494	.	+	.	gene_id "XLOC_030239"; transcript_id "5_00082515"; exon_number "8"; gene_name "uc004fwp.2"; oId "uc004fwp.2"; nearest_ref "uc004fwp.2"; class_code "="; tss_id "TSS27269"; p_id "P26940";
chrY	hg19_knownGene	exon	27005813	27005884	.	+	.	gene_id "XLOC_030239"; transcript_id "5_00082515"; exon_number "9"; gene_name "uc004fwp.2"; oId "uc004fwp.2"; nearest_ref "uc004fwp.2"; class_code "="; tss_id "TSS27269"; p_id "P26940";
chrY	hg19_knownGene	exon	27008209	27008280	.	+	.	gene_id "XLOC_030239"; transcript_id "5_00082515"; exon_number "10"; gene_name "uc004fwp.2"; oId "uc004fwp.2"; nearest_ref "uc004fwp.2"; class_code "="; tss_id "TSS27269"; p_id "P26940";
chrY	hg19_knownGene	exon	27010593	27010664	.	+	.	gene_id "XLOC_030239"; transcript_id "5_00082515"; exon_number "11"; gene_name "uc004fwp.2"; oId "uc004fwp.2"; nearest_ref "uc004fwp.2"; class_code "="; tss_id "TSS27269"; p_id "P26940";
chrY	hg19_knownGene	exon	27017746	27017817	.	+	.	gene_id "XLOC_030239"; transcript_id "5_00082515"; exon_number "12"; gene_name "uc004fwp.2"; oId "uc004fwp.2"; nearest_ref "uc004fwp.2"; class_code "="; tss_id "TSS27269"; p_id "P26940";
chrY	hg19_knownGene	exon	27020123	27020194	.	+	.	gene_id "XLOC_030239"; transcript_id "5_00082515"; exon_number "13"; gene_name "uc004fwp.2"; oId "uc004fwp.2"; nearest_ref "uc004fwp.2"; class_code "="; tss_id "TSS27269"; p_id "P26940";
chrY	hg19_knownGene	exon	27041835	27041906	.	+	.	gene_id "XLOC_030239"; transcript_id "5_00082515"; exon_number "14"; gene_name "uc004fwp.2"; oId "uc004fwp.2"; nearest_ref "uc004fwp.2"; class_code "="; tss_id "TSS27269"; p_id "P26940";
chrY	hg19_knownGene	exon	27042652	27042686	.	+	.	gene_id "XLOC_030239"; transcript_id "5_00082515"; exon_number "15"; gene_name "uc004fwp.2"; oId "uc004fwp.2"; nearest_ref "uc004fwp.2"; class_code "="; tss_id "TSS27269"; p_id "P26940";
chrY	hg19_knownGene	exon	27047259	27047357	.	+	.	gene_id "XLOC_030239"; transcript_id "5_00082515"; exon_number "16"; gene_name "uc004fwp.2"; oId "uc004fwp.2"; nearest_ref "uc004fwp.2"; class_code "="; tss_id "TSS27269"; p_id "P26940";
chrY	hg19_knownGene	exon	27051331	27053180	.	+	.	gene_id "XLOC_030239"; transcript_id "5_00082515"; exon_number "17"; gene_name "uc004fwp.2"; oId "uc004fwp.2"; nearest_ref "uc004fwp.2"; class_code "="; tss_id "TSS27269"; p_id "P26940";
chrY	hg19_knownGene	exon	26980008	26980276	.	+	.	gene_id "XLOC_030239"; transcript_id "5_00082513"; exon_number "1"; gene_name "uc004fwn.2"; oId "uc004fwn.2"; nearest_ref "uc004fwn.2"; class_code "="; tss_id "TSS27269"; p_id "P26941";
chrY	hg19_knownGene	exon	26997726	26997872	.	+	.	gene_id "XLOC_030239"; transcript_id "5_00082513"; exon_number "2"; gene_name "uc004fwn.2"; oId "uc004fwn.2"; nearest_ref "uc004fwn.2"; class_code "="; tss_id "TSS27269"; p_id "P26941";
chrY	hg19_knownGene	exon	26998147	26998238	.	+	.	gene_id "XLOC_030239"; transcript_id "5_00082513"; exon_number "3"; gene_name "uc004fwn.2"; oId "uc004fwn.2"; nearest_ref "uc004fwn.2"; class_code "="; tss_id "TSS27269"; p_id "P26941";
chrY	hg19_knownGene	exon	26998799	26998850	.	+	.	gene_id "XLOC_030239"; transcript_id "5_00082513"; exon_number "4"; gene_name "uc004fwn.2"; oId "uc004fwn.2"; nearest_ref "uc004fwn.2"; class_code "="; tss_id "TSS27269"; p_id "P26941";
chrY	hg19_knownGene	exon	26999287	26999350	.	+	.	gene_id "XLOC_030239"; transcript_id "5_00082513"; exon_number "5"; gene_name "uc004fwn.2"; oId "uc004fwn.2"; nearest_ref "uc004fwn.2"; class_code "="; tss_id "TSS27269"; p_id "P26941";
chrY	hg19_knownGene	exon	26999440	26999579	.	+	.	gene_id "XLOC_030239"; transcript_id "5_00082513"; exon_number "6"; gene_name "uc004fwn.2"; oId "uc004fwn.2"; nearest_ref "uc004fwn.2"; class_code "="; tss_id "TSS27269"; p_id "P26941";
chrY	hg19_knownGene	exon	27000980	27001051	.	+	.	gene_id "XLOC_030239"; transcript_id "5_00082513"; exon_number "7"; gene_name "uc004fwn.2"; oId "uc004fwn.2"; nearest_ref "uc004fwn.2"; class_code "="; tss_id "TSS27269"; p_id "P26941";
chrY	hg19_knownGene	exon	27003423	27003494	.	+	.	gene_id "XLOC_030239"; transcript_id "5_00082513"; exon_number "8"; gene_name "uc004fwn.2"; oId "uc004fwn.2"; nearest_ref "uc004fwn.2"; class_code "="; tss_id "TSS27269"; p_id "P26941";
chrY	hg19_knownGene	exon	27005813	27005884	.	+	.	gene_id "XLOC_030239"; transcript_id "5_00082513"; exon_number "9"; gene_name "uc004fwn.2"; oId "uc004fwn.2"; nearest_ref "uc004fwn.2"; class_code "="; tss_id "TSS27269"; p_id "P26941";
chrY	hg19_knownGene	exon	27008209	27008280	.	+	.	gene_id "XLOC_030239"; transcript_id "5_00082513"; exon_number "10"; gene_name "uc004fwn.2"; oId "uc004fwn.2"; nearest_ref "uc004fwn.2"; class_code "="; tss_id "TSS27269"; p_id "P26941";
chrY	hg19_knownGene	exon	27010593	27010664	.	+	.	gene_id "XLOC_030239"; transcript_id "5_00082513"; exon_number "11"; gene_name "uc004fwn.2"; oId "uc004fwn.2"; nearest_ref "uc004fwn.2"; class_code "="; tss_id "TSS27269"; p_id "P26941";
chrY	hg19_knownGene	exon	27012989	27013060	.	+	.	gene_id "XLOC_030239"; transcript_id "5_00082513"; exon_number "12"; gene_name "uc004fwn.2"; oId "uc004fwn.2"; nearest_ref "uc004fwn.2"; class_code "="; tss_id "TSS27269"; p_id "P26941";
chrY	hg19_knownGene	exon	27015366	27015437	.	+	.	gene_id "XLOC_030239"; transcript_id "5_00082513"; exon_number "13"; gene_name "uc004fwn.2"; oId "uc004fwn.2"; nearest_ref "uc004fwn.2"; class_code "="; tss_id "TSS27269"; p_id "P26941";
chrY	hg19_knownGene	exon	27020123	27020194	.	+	.	gene_id "XLOC_030239"; transcript_id "5_00082513"; exon_number "14"; gene_name "uc004fwn.2"; oId "uc004fwn.2"; nearest_ref "uc004fwn.2"; class_code "="; tss_id "TSS27269"; p_id "P26941";
chrY	hg19_knownGene	exon	27029911	27029982	.	+	.	gene_id "XLOC_030239"; transcript_id "5_00082513"; exon_number "15"; gene_name "uc004fwn.2"; oId "uc004fwn.2"; nearest_ref "uc004fwn.2"; class_code "="; tss_id "TSS27269"; p_id "P26941";
chrY	hg19_knownGene	exon	27032296	27032367	.	+	.	gene_id "XLOC_030239"; transcript_id "5_00082513"; exon_number "16"; gene_name "uc004fwn.2"; oId "uc004fwn.2"; nearest_ref "uc004fwn.2"; class_code "="; tss_id "TSS27269"; p_id "P26941";
chrY	hg19_knownGene	exon	27034681	27034752	.	+	.	gene_id "XLOC_030239"; transcript_id "5_00082513"; exon_number "17"; gene_name "uc004fwn.2"; oId "uc004fwn.2"; nearest_ref "uc004fwn.2"; class_code "="; tss_id "TSS27269"; p_id "P26941";
chrY	hg19_knownGene	exon	27037065	27037136	.	+	.	gene_id "XLOC_030239"; transcript_id "5_00082513"; exon_number "18"; gene_name "uc004fwn.2"; oId "uc004fwn.2"; nearest_ref "uc004fwn.2"; class_code "="; tss_id "TSS27269"; p_id "P26941";
chrY	hg19_knownGene	exon	27039450	27039521	.	+	.	gene_id "XLOC_030239"; transcript_id "5_00082513"; exon_number "19"; gene_name "uc004fwn.2"; oId "uc004fwn.2"; nearest_ref "uc004fwn.2"; class_code "="; tss_id "TSS27269"; p_id "P26941";
chrY	hg19_knownGene	exon	27041835	27041906	.	+	.	gene_id "XLOC_030239"; transcript_id "5_00082513"; exon_number "20"; gene_name "uc004fwn.2"; oId "uc004fwn.2"; nearest_ref "uc004fwn.2"; class_code "="; tss_id "TSS27269"; p_id "P26941";
chrY	hg19_knownGene	exon	27042652	27042686	.	+	.	gene_id "XLOC_030239"; transcript_id "5_00082513"; exon_number "21"; gene_name "uc004fwn.2"; oId "uc004fwn.2"; nearest_ref "uc004fwn.2"; class_code "="; tss_id "TSS27269"; p_id "P26941";
chrY	hg19_knownGene	exon	27047259	27047357	.	+	.	gene_id "XLOC_030239"; transcript_id "5_00082513"; exon_number "22"; gene_name "uc004fwn.2"; oId "uc004fwn.2"; nearest_ref "uc004fwn.2"; class_code "="; tss_id "TSS27269"; p_id "P26941";
chrY	hg19_knownGene	exon	27051331	27053180	.	+	.	gene_id "XLOC_030239"; transcript_id "5_00082513"; exon_number "23"; gene_name "uc004fwn.2"; oId "uc004fwn.2"; nearest_ref "uc004fwn.2"; class_code "="; tss_id "TSS27269"; p_id "P26941";
chrY	hg19_knownGene	exon	26980008	26980276	.	+	.	gene_id "XLOC_030239"; transcript_id "5_00082512"; exon_number "1"; gene_name "uc004fwm.2"; oId "uc004fwm.2"; nearest_ref "uc004fwm.2"; class_code "="; tss_id "TSS27269"; p_id "P26942";
chrY	hg19_knownGene	exon	26986878	26987024	.	+	.	gene_id "XLOC_030239"; transcript_id "5_00082512"; exon_number "2"; gene_name "uc004fwm.2"; oId "uc004fwm.2"; nearest_ref "uc004fwm.2"; class_code "="; tss_id "TSS27269"; p_id "P26942";
chrY	hg19_knownGene	exon	26987299	26987390	.	+	.	gene_id "XLOC_030239"; transcript_id "5_00082512"; exon_number "3"; gene_name "uc004fwm.2"; oId "uc004fwm.2"; nearest_ref "uc004fwm.2"; class_code "="; tss_id "TSS27269"; p_id "P26942";
chrY	hg19_knownGene	exon	26987951	26988002	.	+	.	gene_id "XLOC_030239"; transcript_id "5_00082512"; exon_number "4"; gene_name "uc004fwm.2"; oId "uc004fwm.2"; nearest_ref "uc004fwm.2"; class_code "="; tss_id "TSS27269"; p_id "P26942";
chrY	hg19_knownGene	exon	26988439	26988502	.	+	.	gene_id "XLOC_030239"; transcript_id "5_00082512"; exon_number "5"; gene_name "uc004fwm.2"; oId "uc004fwm.2"; nearest_ref "uc004fwm.2"; class_code "="; tss_id "TSS27269"; p_id "P26942";
chrY	hg19_knownGene	exon	26988592	26988731	.	+	.	gene_id "XLOC_030239"; transcript_id "5_00082512"; exon_number "6"; gene_name "uc004fwm.2"; oId "uc004fwm.2"; nearest_ref "uc004fwm.2"; class_code "="; tss_id "TSS27269"; p_id "P26942";
chrY	hg19_knownGene	exon	26997726	26997872	.	+	.	gene_id "XLOC_030239"; transcript_id "5_00082512"; exon_number "7"; gene_name "uc004fwm.2"; oId "uc004fwm.2"; nearest_ref "uc004fwm.2"; class_code "="; tss_id "TSS27269"; p_id "P26942";
chrY	hg19_knownGene	exon	26998147	26998238	.	+	.	gene_id "XLOC_030239"; transcript_id "5_00082512"; exon_number "8"; gene_name "uc004fwm.2"; oId "uc004fwm.2"; nearest_ref "uc004fwm.2"; class_code "="; tss_id "TSS27269"; p_id "P26942";
chrY	hg19_knownGene	exon	26998799	26998850	.	+	.	gene_id "XLOC_030239"; transcript_id "5_00082512"; exon_number "9"; gene_name "uc004fwm.2"; oId "uc004fwm.2"; nearest_ref "uc004fwm.2"; class_code "="; tss_id "TSS27269"; p_id "P26942";
chrY	hg19_knownGene	exon	26999287	26999350	.	+	.	gene_id "XLOC_030239"; transcript_id "5_00082512"; exon_number "10"; gene_name "uc004fwm.2"; oId "uc004fwm.2"; nearest_ref "uc004fwm.2"; class_code "="; tss_id "TSS27269"; p_id "P26942";
chrY	hg19_knownGene	exon	26999440	26999579	.	+	.	gene_id "XLOC_030239"; transcript_id "5_00082512"; exon_number "11"; gene_name "uc004fwm.2"; oId "uc004fwm.2"; nearest_ref "uc004fwm.2"; class_code "="; tss_id "TSS27269"; p_id "P26942";
chrY	hg19_knownGene	exon	27000980	27001051	.	+	.	gene_id "XLOC_030239"; transcript_id "5_00082512"; exon_number "12"; gene_name "uc004fwm.2"; oId "uc004fwm.2"; nearest_ref "uc004fwm.2"; class_code "="; tss_id "TSS27269"; p_id "P26942";
chrY	hg19_knownGene	exon	27003423	27003494	.	+	.	gene_id "XLOC_030239"; transcript_id "5_00082512"; exon_number "13"; gene_name "uc004fwm.2"; oId "uc004fwm.2"; nearest_ref "uc004fwm.2"; class_code "="; tss_id "TSS27269"; p_id "P26942";
chrY	hg19_knownGene	exon	27005813	27005884	.	+	.	gene_id "XLOC_030239"; transcript_id "5_00082512"; exon_number "14"; gene_name "uc004fwm.2"; oId "uc004fwm.2"; nearest_ref "uc004fwm.2"; class_code "="; tss_id "TSS27269"; p_id "P26942";
chrY	hg19_knownGene	exon	27008209	27008280	.	+	.	gene_id "XLOC_030239"; transcript_id "5_00082512"; exon_number "15"; gene_name "uc004fwm.2"; oId "uc004fwm.2"; nearest_ref "uc004fwm.2"; class_code "="; tss_id "TSS27269"; p_id "P26942";
chrY	hg19_knownGene	exon	27010593	27010664	.	+	.	gene_id "XLOC_030239"; transcript_id "5_00082512"; exon_number "16"; gene_name "uc004fwm.2"; oId "uc004fwm.2"; nearest_ref "uc004fwm.2"; class_code "="; tss_id "TSS27269"; p_id "P26942";
chrY	hg19_knownGene	exon	27017746	27017817	.	+	.	gene_id "XLOC_030239"; transcript_id "5_00082512"; exon_number "17"; gene_name "uc004fwm.2"; oId "uc004fwm.2"; nearest_ref "uc004fwm.2"; class_code "="; tss_id "TSS27269"; p_id "P26942";
chrY	hg19_knownGene	exon	27020123	27020194	.	+	.	gene_id "XLOC_030239"; transcript_id "5_00082512"; exon_number "18"; gene_name "uc004fwm.2"; oId "uc004fwm.2"; nearest_ref "uc004fwm.2"; class_code "="; tss_id "TSS27269"; p_id "P26942";
chrY	hg19_knownGene	exon	27039450	27039521	.	+	.	gene_id "XLOC_030239"; transcript_id "5_00082512"; exon_number "19"; gene_name "uc004fwm.2"; oId "uc004fwm.2"; nearest_ref "uc004fwm.2"; class_code "="; tss_id "TSS27269"; p_id "P26942";
chrY	hg19_knownGene	exon	27041835	27041906	.	+	.	gene_id "XLOC_030239"; transcript_id "5_00082512"; exon_number "20"; gene_name "uc004fwm.2"; oId "uc004fwm.2"; nearest_ref "uc004fwm.2"; class_code "="; tss_id "TSS27269"; p_id "P26942";
chrY	hg19_knownGene	exon	27042652	27042686	.	+	.	gene_id "XLOC_030239"; transcript_id "5_00082512"; exon_number "21"; gene_name "uc004fwm.2"; oId "uc004fwm.2"; nearest_ref "uc004fwm.2"; class_code "="; tss_id "TSS27269"; p_id "P26942";
chrY	hg19_knownGene	exon	27047259	27047357	.	+	.	gene_id "XLOC_030239"; transcript_id "5_00082512"; exon_number "22"; gene_name "uc004fwm.2"; oId "uc004fwm.2"; nearest_ref "uc004fwm.2"; class_code "="; tss_id "TSS27269"; p_id "P26942";
chrY	hg19_knownGene	exon	27051331	27053180	.	+	.	gene_id "XLOC_030239"; transcript_id "5_00082512"; exon_number "23"; gene_name "uc004fwm.2"; oId "uc004fwm.2"; nearest_ref "uc004fwm.2"; class_code "="; tss_id "TSS27269"; p_id "P26942";
chrY	hg19_knownGene	exon	27041708	27041906	.	+	.	gene_id "XLOC_030239"; transcript_id "5_00082519"; exon_number "1"; gene_name "uc010nxo.2"; oId "uc010nxo.2"; nearest_ref "uc010nxo.2"; class_code "="; tss_id "TSS27270"; p_id "P26937";
chrY	hg19_knownGene	exon	27042652	27042686	.	+	.	gene_id "XLOC_030239"; transcript_id "5_00082519"; exon_number "2"; gene_name "uc010nxo.2"; oId "uc010nxo.2"; nearest_ref "uc010nxo.2"; class_code "="; tss_id "TSS27270"; p_id "P26937";
chrY	hg19_knownGene	exon	27044252	27044323	.	+	.	gene_id "XLOC_030239"; transcript_id "5_00082519"; exon_number "3"; gene_name "uc010nxo.2"; oId "uc010nxo.2"; nearest_ref "uc010nxo.2"; class_code "="; tss_id "TSS27270"; p_id "P26937";
chrY	hg19_knownGene	exon	27047259	27047357	.	+	.	gene_id "XLOC_030239"; transcript_id "5_00082519"; exon_number "4"; gene_name "uc010nxo.2"; oId "uc010nxo.2"; nearest_ref "uc010nxo.2"; class_code "="; tss_id "TSS27270"; p_id "P26937";
chrY	hg19_knownGene	exon	27051331	27053180	.	+	.	gene_id "XLOC_030239"; transcript_id "5_00082519"; exon_number "5"; gene_name "uc010nxo.2"; oId "uc010nxo.2"; nearest_ref "uc010nxo.2"; class_code "="; tss_id "TSS27270"; p_id "P26937";
chrY	hg19_knownGene	exon	27601458	27601500	.	+	.	gene_id "XLOC_030240"; transcript_id "5_00082521"; exon_number "1"; gene_name "uc011nbw.1"; oId "uc011nbw.1"; nearest_ref "uc011nbw.1"; class_code "="; tss_id "TSS27271";
chrY	hg19_knownGene	exon	27601687	27601765	.	+	.	gene_id "XLOC_030240"; transcript_id "5_00082521"; exon_number "2"; gene_name "uc011nbw.1"; oId "uc011nbw.1"; nearest_ref "uc011nbw.1"; class_code "="; tss_id "TSS27271";
chrY	hg19_knownGene	exon	27602885	27603236	.	+	.	gene_id "XLOC_030240"; transcript_id "5_00082521"; exon_number "3"; gene_name "uc011nbw.1"; oId "uc011nbw.1"; nearest_ref "uc011nbw.1"; class_code "="; tss_id "TSS27271";
chrY	hg19_knownGene	exon	27603533	27603590	.	+	.	gene_id "XLOC_030240"; transcript_id "5_00082521"; exon_number "4"; gene_name "uc011nbw.1"; oId "uc011nbw.1"; nearest_ref "uc011nbw.1"; class_code "="; tss_id "TSS27271";
chrY	hg19_knownGene	exon	27604947	27605021	.	+	.	gene_id "XLOC_030240"; transcript_id "5_00082521"; exon_number "5"; gene_name "uc011nbw.1"; oId "uc011nbw.1"; nearest_ref "uc011nbw.1"; class_code "="; tss_id "TSS27271";
chrY	hg19_knownGene	exon	27605442	27605530	.	+	.	gene_id "XLOC_030240"; transcript_id "5_00082521"; exon_number "6"; gene_name "uc011nbw.1"; oId "uc011nbw.1"; nearest_ref "uc011nbw.1"; class_code "="; tss_id "TSS27271";
chrY	hg19_knownGene	exon	27605786	27605974	.	+	.	gene_id "XLOC_030240"; transcript_id "5_00082521"; exon_number "7"; gene_name "uc011nbw.1"; oId "uc011nbw.1"; nearest_ref "uc011nbw.1"; class_code "="; tss_id "TSS27271";
chrY	hg19_knownGene	exon	27606064	27606156	.	+	.	gene_id "XLOC_030240"; transcript_id "5_00082521"; exon_number "8"; gene_name "uc011nbw.1"; oId "uc011nbw.1"; nearest_ref "uc011nbw.1"; class_code "="; tss_id "TSS27271";
chrY	hg19_knownGene	exon	27606239	27606321	.	+	.	gene_id "XLOC_030240"; transcript_id "5_00082521"; exon_number "9"; gene_name "uc011nbw.1"; oId "uc011nbw.1"; nearest_ref "uc011nbw.1"; class_code "="; tss_id "TSS27271";
chrY	hg19_knownGene	exon	27601458	27601500	.	+	.	gene_id "XLOC_030240"; transcript_id "5_00082520"; exon_number "1"; gene_name "uc004fwv.2"; oId "uc004fwv.2"; nearest_ref "uc004fwv.2"; class_code "="; tss_id "TSS27271";
chrY	hg19_knownGene	exon	27601687	27601765	.	+	.	gene_id "XLOC_030240"; transcript_id "5_00082520"; exon_number "2"; gene_name "uc004fwv.2"; oId "uc004fwv.2"; nearest_ref "uc004fwv.2"; class_code "="; tss_id "TSS27271";
chrY	hg19_knownGene	exon	27602885	27603234	.	+	.	gene_id "XLOC_030240"; transcript_id "5_00082520"; exon_number "3"; gene_name "uc004fwv.2"; oId "uc004fwv.2"; nearest_ref "uc004fwv.2"; class_code "="; tss_id "TSS27271";
chrY	hg19_knownGene	exon	27603533	27603590	.	+	.	gene_id "XLOC_030240"; transcript_id "5_00082520"; exon_number "4"; gene_name "uc004fwv.2"; oId "uc004fwv.2"; nearest_ref "uc004fwv.2"; class_code "="; tss_id "TSS27271";
chrY	hg19_knownGene	exon	27604947	27605021	.	+	.	gene_id "XLOC_030240"; transcript_id "5_00082520"; exon_number "5"; gene_name "uc004fwv.2"; oId "uc004fwv.2"; nearest_ref "uc004fwv.2"; class_code "="; tss_id "TSS27271";
chrY	hg19_knownGene	exon	27605442	27605530	.	+	.	gene_id "XLOC_030240"; transcript_id "5_00082520"; exon_number "6"; gene_name "uc004fwv.2"; oId "uc004fwv.2"; nearest_ref "uc004fwv.2"; class_code "="; tss_id "TSS27271";
chrY	hg19_knownGene	exon	27605786	27605974	.	+	.	gene_id "XLOC_030240"; transcript_id "5_00082520"; exon_number "7"; gene_name "uc004fwv.2"; oId "uc004fwv.2"; nearest_ref "uc004fwv.2"; class_code "="; tss_id "TSS27271";
chrY	hg19_knownGene	exon	27606064	27606156	.	+	.	gene_id "XLOC_030240"; transcript_id "5_00082520"; exon_number "8"; gene_name "uc004fwv.2"; oId "uc004fwv.2"; nearest_ref "uc004fwv.2"; class_code "="; tss_id "TSS27271";
chrY	hg19_knownGene	exon	27606239	27606321	.	+	.	gene_id "XLOC_030240"; transcript_id "5_00082520"; exon_number "9"; gene_name "uc004fwv.2"; oId "uc004fwv.2"; nearest_ref "uc004fwv.2"; class_code "="; tss_id "TSS27271";
chrY	hg19_knownGene	exon	27624443	27624468	.	+	.	gene_id "XLOC_030241"; transcript_id "5_00082522"; exon_number "1"; gene_name "uc004fxa.1"; oId "uc004fxa.1"; nearest_ref "uc004fxa.1"; class_code "=";
chrY	hg19_knownGene	exon	27624551	27624577	.	+	.	gene_id "XLOC_030242"; transcript_id "5_00082523"; exon_number "1"; gene_name "uc004fxb.1"; oId "uc004fxb.1"; nearest_ref "uc004fxb.1"; class_code "=";
chrY	hg19_knownGene	exon	27629055	27629777	.	+	.	gene_id "XLOC_030243"; transcript_id "5_00082524"; exon_number "1"; gene_name "uc004fxc.1"; oId "uc004fxc.1"; nearest_ref "uc004fxc.1"; class_code "="; tss_id "TSS27272"; p_id "P26944";
chrY	hg19_knownGene	exon	27632781	27632852	.	+	.	gene_id "XLOC_030243"; transcript_id "5_00082524"; exon_number "2"; gene_name "uc004fxc.1"; oId "uc004fxc.1"; nearest_ref "uc004fxc.1"; class_code "="; tss_id "TSS27272"; p_id "P26944";
chrY	hg19_knownGene	exon	27635937	27635966	.	+	.	gene_id "XLOC_030244"; transcript_id "5_00082525"; exon_number "1"; gene_name "uc004fxd.2"; oId "uc004fxd.2"; nearest_ref "uc004fxd.2"; class_code "=";
chrY	hg19_knownGene	exon	27644745	27644773	.	+	.	gene_id "XLOC_030245"; transcript_id "5_00082526"; exon_number "1"; gene_name "uc011nby.1"; oId "uc011nby.1"; nearest_ref "uc011nby.1"; class_code "=";
chrY	hg19_knownGene	exon	27768264	27770483	.	+	.	gene_id "XLOC_030246"; transcript_id "5_00082527"; exon_number "1"; gene_name "uc004fxe.2"; oId "uc004fxe.2"; nearest_ref "uc004fxe.2"; class_code "="; p_id "P26946";
chrY	hg19_knownGene	exon	27768264	27770181	.	+	.	gene_id "XLOC_030246"; transcript_id "5_00082528"; exon_number "1"; gene_name "uc004fxf.2"; oId "uc004fxf.2"; nearest_ref "uc004fxf.2"; class_code "="; tss_id "TSS27273"; p_id "P26945";
chrY	hg19_knownGene	exon	27770602	27771046	.	+	.	gene_id "XLOC_030246"; transcript_id "5_00082528"; exon_number "2"; gene_name "uc004fxf.2"; oId "uc004fxf.2"; nearest_ref "uc004fxf.2"; class_code "="; tss_id "TSS27273"; p_id "P26945";
chrY	hg19_knownGene	exon	27874637	27874740	.	+	.	gene_id "XLOC_030247"; transcript_id "5_00082529"; exon_number "1"; gene_name "uc004fxg.1"; oId "uc004fxg.1"; nearest_ref "uc004fxg.1"; class_code "="; tss_id "TSS27274";
chrY	hg19_knownGene	exon	27876939	27877073	.	+	.	gene_id "XLOC_030247"; transcript_id "5_00082529"; exon_number "2"; gene_name "uc004fxg.1"; oId "uc004fxg.1"; nearest_ref "uc004fxg.1"; class_code "="; tss_id "TSS27274";
chrY	hg19_knownGene	exon	27879431	27879535	.	+	.	gene_id "XLOC_030247"; transcript_id "5_00082529"; exon_number "3"; gene_name "uc004fxg.1"; oId "uc004fxg.1"; nearest_ref "uc004fxg.1"; class_code "="; tss_id "TSS27274";
chrY	hg19_knownGene	exon	28121660	28121764	.	+	.	gene_id "XLOC_030248"; transcript_id "5_00082530"; exon_number "1"; gene_name "uc004fxh.1"; oId "uc004fxh.1"; nearest_ref "uc004fxh.1"; class_code "="; tss_id "TSS27275"; p_id "P26947";
chrY	hg19_knownGene	exon	28124351	28124466	.	+	.	gene_id "XLOC_030248"; transcript_id "5_00082530"; exon_number "2"; gene_name "uc004fxh.1"; oId "uc004fxh.1"; nearest_ref "uc004fxh.1"; class_code "="; tss_id "TSS27275"; p_id "P26947";
chrY	hg19_knownGene	exon	28133958	28134248	.	+	.	gene_id "XLOC_030248"; transcript_id "5_00082530"; exon_number "3"; gene_name "uc004fxh.1"; oId "uc004fxh.1"; nearest_ref "uc004fxh.1"; class_code "="; tss_id "TSS27275"; p_id "P26947";
chrY	Cufflinks	exon	59001890	59002178	.	+	.	gene_id "XLOC_030249"; transcript_id "5_00082693"; exon_number "1"; oId "upf1_r4.40640.1"; class_code "u";
chrY	hg19_knownGene	exon	59100457	59100804	.	+	.	gene_id "XLOC_030250"; transcript_id "5_00082531"; exon_number "1"; gene_name "uc010nxp.1"; oId "uc010nxp.1"; nearest_ref "uc010nxp.1"; class_code "="; tss_id "TSS27276"; p_id "P26949";
chrY	hg19_knownGene	exon	59106434	59106818	.	+	.	gene_id "XLOC_030250"; transcript_id "5_00082531"; exon_number "2"; gene_name "uc010nxp.1"; oId "uc010nxp.1"; nearest_ref "uc010nxp.1"; class_code "="; tss_id "TSS27276"; p_id "P26949";
chrY	hg19_knownGene	exon	59107116	59109708	.	+	.	gene_id "XLOC_030250"; transcript_id "5_00082531"; exon_number "3"; gene_name "uc010nxp.1"; oId "uc010nxp.1"; nearest_ref "uc010nxp.1"; class_code "="; tss_id "TSS27276"; p_id "P26949";
chrY	hg19_knownGene	exon	59100457	59100804	.	+	.	gene_id "XLOC_030250"; transcript_id "5_00082532"; exon_number "1"; gene_name "uc004fxi.1"; oId "uc004fxi.1"; nearest_ref "uc004fxi.1"; class_code "="; tss_id "TSS27276"; p_id "P26948";
chrY	hg19_knownGene	exon	59106434	59115123	.	+	.	gene_id "XLOC_030250"; transcript_id "5_00082532"; exon_number "2"; gene_name "uc004fxi.1"; oId "uc004fxi.1"; nearest_ref "uc004fxi.1"; class_code "="; tss_id "TSS27276"; p_id "P26948";
chrY	hg19_knownGene	exon	59213953	59214117	.	+	.	gene_id "XLOC_030251"; transcript_id "5_00082535"; exon_number "1"; gene_name "uc004fxl.2"; oId "uc004fxl.2"; nearest_ref "uc004fxl.2"; class_code "="; tss_id "TSS27277"; p_id "P26955";
chrY	hg19_knownGene	exon	59222127	59222216	.	+	.	gene_id "XLOC_030251"; transcript_id "5_00082535"; exon_number "2"; gene_name "uc004fxl.2"; oId "uc004fxl.2"; nearest_ref "uc004fxl.2"; class_code "="; tss_id "TSS27277"; p_id "P26955";
chrY	hg19_knownGene	exon	59230782	59230919	.	+	.	gene_id "XLOC_030251"; transcript_id "5_00082535"; exon_number "3"; gene_name "uc004fxl.2"; oId "uc004fxl.2"; nearest_ref "uc004fxl.2"; class_code "="; tss_id "TSS27277"; p_id "P26955";
chrY	hg19_knownGene	exon	59233167	59233257	.	+	.	gene_id "XLOC_030251"; transcript_id "5_00082535"; exon_number "4"; gene_name "uc004fxl.2"; oId "uc004fxl.2"; nearest_ref "uc004fxl.2"; class_code "="; tss_id "TSS27277"; p_id "P26955";
chrY	hg19_knownGene	exon	59252483	59252550	.	+	.	gene_id "XLOC_030251"; transcript_id "5_00082535"; exon_number "5"; gene_name "uc004fxl.2"; oId "uc004fxl.2"; nearest_ref "uc004fxl.2"; class_code "="; tss_id "TSS27277"; p_id "P26955";
chrY	hg19_knownGene	exon	59272371	59272463	.	+	.	gene_id "XLOC_030251"; transcript_id "5_00082535"; exon_number "6"; gene_name "uc004fxl.2"; oId "uc004fxl.2"; nearest_ref "uc004fxl.2"; class_code "="; tss_id "TSS27277"; p_id "P26955";
chrY	hg19_knownGene	exon	59274553	59276438	.	+	.	gene_id "XLOC_030251"; transcript_id "5_00082535"; exon_number "7"; gene_name "uc004fxl.2"; oId "uc004fxl.2"; nearest_ref "uc004fxl.2"; class_code "="; tss_id "TSS27277"; p_id "P26955";
chrY	hg19_knownGene	exon	59213953	59214117	.	+	.	gene_id "XLOC_030251"; transcript_id "5_00082537"; exon_number "1"; gene_name "uc011nca.1"; oId "uc011nca.1"; nearest_ref "uc011nca.1"; class_code "="; tss_id "TSS27277"; p_id "P26950";
chrY	hg19_knownGene	exon	59222127	59222281	.	+	.	gene_id "XLOC_030251"; transcript_id "5_00082537"; exon_number "2"; gene_name "uc011nca.1"; oId "uc011nca.1"; nearest_ref "uc011nca.1"; class_code "="; tss_id "TSS27277"; p_id "P26950";
chrY	hg19_knownGene	exon	59230782	59230919	.	+	.	gene_id "XLOC_030251"; transcript_id "5_00082537"; exon_number "3"; gene_name "uc011nca.1"; oId "uc011nca.1"; nearest_ref "uc011nca.1"; class_code "="; tss_id "TSS27277"; p_id "P26950";
chrY	hg19_knownGene	exon	59233167	59233257	.	+	.	gene_id "XLOC_030251"; transcript_id "5_00082537"; exon_number "4"; gene_name "uc011nca.1"; oId "uc011nca.1"; nearest_ref "uc011nca.1"; class_code "="; tss_id "TSS27277"; p_id "P26950";
chrY	hg19_knownGene	exon	59252483	59252550	.	+	.	gene_id "XLOC_030251"; transcript_id "5_00082537"; exon_number "5"; gene_name "uc011nca.1"; oId "uc011nca.1"; nearest_ref "uc011nca.1"; class_code "="; tss_id "TSS27277"; p_id "P26950";
chrY	hg19_knownGene	exon	59272371	59272463	.	+	.	gene_id "XLOC_030251"; transcript_id "5_00082537"; exon_number "6"; gene_name "uc011nca.1"; oId "uc011nca.1"; nearest_ref "uc011nca.1"; class_code "="; tss_id "TSS27277"; p_id "P26950";
chrY	hg19_knownGene	exon	59274553	59276438	.	+	.	gene_id "XLOC_030251"; transcript_id "5_00082537"; exon_number "7"; gene_name "uc011nca.1"; oId "uc011nca.1"; nearest_ref "uc011nca.1"; class_code "="; tss_id "TSS27277"; p_id "P26950";
chrY	hg19_knownGene	exon	59213953	59214117	.	+	.	gene_id "XLOC_030251"; transcript_id "5_00082538"; exon_number "1"; gene_name "uc011ncb.1"; oId "uc011ncb.1"; nearest_ref "uc011ncb.1"; class_code "="; tss_id "TSS27277"; p_id "P26952";
chrY	hg19_knownGene	exon	59222127	59222277	.	+	.	gene_id "XLOC_030251"; transcript_id "5_00082538"; exon_number "2"; gene_name "uc011ncb.1"; oId "uc011ncb.1"; nearest_ref "uc011ncb.1"; class_code "="; tss_id "TSS27277"; p_id "P26952";
chrY	hg19_knownGene	exon	59230782	59230919	.	+	.	gene_id "XLOC_030251"; transcript_id "5_00082538"; exon_number "3"; gene_name "uc011ncb.1"; oId "uc011ncb.1"; nearest_ref "uc011ncb.1"; class_code "="; tss_id "TSS27277"; p_id "P26952";
chrY	hg19_knownGene	exon	59233167	59233257	.	+	.	gene_id "XLOC_030251"; transcript_id "5_00082538"; exon_number "4"; gene_name "uc011ncb.1"; oId "uc011ncb.1"; nearest_ref "uc011ncb.1"; class_code "="; tss_id "TSS27277"; p_id "P26952";
chrY	hg19_knownGene	exon	59252483	59252550	.	+	.	gene_id "XLOC_030251"; transcript_id "5_00082538"; exon_number "5"; gene_name "uc011ncb.1"; oId "uc011ncb.1"; nearest_ref "uc011ncb.1"; class_code "="; tss_id "TSS27277"; p_id "P26952";
chrY	hg19_knownGene	exon	59272371	59272463	.	+	.	gene_id "XLOC_030251"; transcript_id "5_00082538"; exon_number "6"; gene_name "uc011ncb.1"; oId "uc011ncb.1"; nearest_ref "uc011ncb.1"; class_code "="; tss_id "TSS27277"; p_id "P26952";
chrY	hg19_knownGene	exon	59274553	59276438	.	+	.	gene_id "XLOC_030251"; transcript_id "5_00082538"; exon_number "7"; gene_name "uc011ncb.1"; oId "uc011ncb.1"; nearest_ref "uc011ncb.1"; class_code "="; tss_id "TSS27277"; p_id "P26952";
chrY	hg19_knownGene	exon	59213953	59214117	.	+	.	gene_id "XLOC_030251"; transcript_id "5_00082536"; exon_number "1"; gene_name "uc011nbz.1"; oId "uc011nbz.1"; nearest_ref "uc011nbz.1"; class_code "="; tss_id "TSS27277"; p_id "P26953";
chrY	hg19_knownGene	exon	59222127	59222216	.	+	.	gene_id "XLOC_030251"; transcript_id "5_00082536"; exon_number "2"; gene_name "uc011nbz.1"; oId "uc011nbz.1"; nearest_ref "uc011nbz.1"; class_code "="; tss_id "TSS27277"; p_id "P26953";
chrY	hg19_knownGene	exon	59228292	59228349	.	+	.	gene_id "XLOC_030251"; transcript_id "5_00082536"; exon_number "3"; gene_name "uc011nbz.1"; oId "uc011nbz.1"; nearest_ref "uc011nbz.1"; class_code "="; tss_id "TSS27277"; p_id "P26953";
chrY	hg19_knownGene	exon	59230782	59230919	.	+	.	gene_id "XLOC_030251"; transcript_id "5_00082536"; exon_number "4"; gene_name "uc011nbz.1"; oId "uc011nbz.1"; nearest_ref "uc011nbz.1"; class_code "="; tss_id "TSS27277"; p_id "P26953";
chrY	hg19_knownGene	exon	59233167	59233257	.	+	.	gene_id "XLOC_030251"; transcript_id "5_00082536"; exon_number "5"; gene_name "uc011nbz.1"; oId "uc011nbz.1"; nearest_ref "uc011nbz.1"; class_code "="; tss_id "TSS27277"; p_id "P26953";
chrY	hg19_knownGene	exon	59252483	59252550	.	+	.	gene_id "XLOC_030251"; transcript_id "5_00082536"; exon_number "6"; gene_name "uc011nbz.1"; oId "uc011nbz.1"; nearest_ref "uc011nbz.1"; class_code "="; tss_id "TSS27277"; p_id "P26953";
chrY	hg19_knownGene	exon	59272371	59272463	.	+	.	gene_id "XLOC_030251"; transcript_id "5_00082536"; exon_number "7"; gene_name "uc011nbz.1"; oId "uc011nbz.1"; nearest_ref "uc011nbz.1"; class_code "="; tss_id "TSS27277"; p_id "P26953";
chrY	hg19_knownGene	exon	59274553	59276438	.	+	.	gene_id "XLOC_030251"; transcript_id "5_00082536"; exon_number "8"; gene_name "uc011nbz.1"; oId "uc011nbz.1"; nearest_ref "uc011nbz.1"; class_code "="; tss_id "TSS27277"; p_id "P26953";
chrY	hg19_knownGene	exon	59213953	59214117	.	+	.	gene_id "XLOC_030251"; transcript_id "5_00082534"; exon_number "1"; gene_name "uc004fxk.2"; oId "uc004fxk.2"; nearest_ref "uc004fxk.2"; class_code "="; tss_id "TSS27277"; p_id "P26954";
chrY	hg19_knownGene	exon	59222127	59222281	.	+	.	gene_id "XLOC_030251"; transcript_id "5_00082534"; exon_number "2"; gene_name "uc004fxk.2"; oId "uc004fxk.2"; nearest_ref "uc004fxk.2"; class_code "="; tss_id "TSS27277"; p_id "P26954";
chrY	hg19_knownGene	exon	59228292	59228349	.	+	.	gene_id "XLOC_030251"; transcript_id "5_00082534"; exon_number "3"; gene_name "uc004fxk.2"; oId "uc004fxk.2"; nearest_ref "uc004fxk.2"; class_code "="; tss_id "TSS27277"; p_id "P26954";
chrY	hg19_knownGene	exon	59230782	59230919	.	+	.	gene_id "XLOC_030251"; transcript_id "5_00082534"; exon_number "4"; gene_name "uc004fxk.2"; oId "uc004fxk.2"; nearest_ref "uc004fxk.2"; class_code "="; tss_id "TSS27277"; p_id "P26954";
chrY	hg19_knownGene	exon	59233167	59233257	.	+	.	gene_id "XLOC_030251"; transcript_id "5_00082534"; exon_number "5"; gene_name "uc004fxk.2"; oId "uc004fxk.2"; nearest_ref "uc004fxk.2"; class_code "="; tss_id "TSS27277"; p_id "P26954";
chrY	hg19_knownGene	exon	59272371	59272463	.	+	.	gene_id "XLOC_030251"; transcript_id "5_00082534"; exon_number "6"; gene_name "uc004fxk.2"; oId "uc004fxk.2"; nearest_ref "uc004fxk.2"; class_code "="; tss_id "TSS27277"; p_id "P26954";
chrY	hg19_knownGene	exon	59274553	59276438	.	+	.	gene_id "XLOC_030251"; transcript_id "5_00082534"; exon_number "7"; gene_name "uc004fxk.2"; oId "uc004fxk.2"; nearest_ref "uc004fxk.2"; class_code "="; tss_id "TSS27277"; p_id "P26954";
chrY	hg19_knownGene	exon	59213953	59214117	.	+	.	gene_id "XLOC_030251"; transcript_id "5_00082533"; exon_number "1"; gene_name "uc004fxj.2"; oId "uc004fxj.2"; nearest_ref "uc004fxj.2"; class_code "="; tss_id "TSS27277"; p_id "P26951";
chrY	hg19_knownGene	exon	59222127	59222281	.	+	.	gene_id "XLOC_030251"; transcript_id "5_00082533"; exon_number "2"; gene_name "uc004fxj.2"; oId "uc004fxj.2"; nearest_ref "uc004fxj.2"; class_code "="; tss_id "TSS27277"; p_id "P26951";
chrY	hg19_knownGene	exon	59228292	59228349	.	+	.	gene_id "XLOC_030251"; transcript_id "5_00082533"; exon_number "3"; gene_name "uc004fxj.2"; oId "uc004fxj.2"; nearest_ref "uc004fxj.2"; class_code "="; tss_id "TSS27277"; p_id "P26951";
chrY	hg19_knownGene	exon	59230782	59230919	.	+	.	gene_id "XLOC_030251"; transcript_id "5_00082533"; exon_number "4"; gene_name "uc004fxj.2"; oId "uc004fxj.2"; nearest_ref "uc004fxj.2"; class_code "="; tss_id "TSS27277"; p_id "P26951";
chrY	hg19_knownGene	exon	59233167	59233257	.	+	.	gene_id "XLOC_030251"; transcript_id "5_00082533"; exon_number "5"; gene_name "uc004fxj.2"; oId "uc004fxj.2"; nearest_ref "uc004fxj.2"; class_code "="; tss_id "TSS27277"; p_id "P26951";
chrY	hg19_knownGene	exon	59252483	59252550	.	+	.	gene_id "XLOC_030251"; transcript_id "5_00082533"; exon_number "6"; gene_name "uc004fxj.2"; oId "uc004fxj.2"; nearest_ref "uc004fxj.2"; class_code "="; tss_id "TSS27277"; p_id "P26951";
chrY	hg19_knownGene	exon	59272371	59272463	.	+	.	gene_id "XLOC_030251"; transcript_id "5_00082533"; exon_number "7"; gene_name "uc004fxj.2"; oId "uc004fxj.2"; nearest_ref "uc004fxj.2"; class_code "="; tss_id "TSS27277"; p_id "P26951";
chrY	hg19_knownGene	exon	59274553	59276438	.	+	.	gene_id "XLOC_030251"; transcript_id "5_00082533"; exon_number "8"; gene_name "uc004fxj.2"; oId "uc004fxj.2"; nearest_ref "uc004fxj.2"; class_code "="; tss_id "TSS27277"; p_id "P26951";
chrY	hg19_knownGene	exon	59330252	59330458	.	+	.	gene_id "XLOC_030252"; transcript_id "5_00082539"; exon_number "1"; gene_name "uc010nxr.2"; oId "uc010nxr.2"; nearest_ref "uc010nxr.2"; class_code "="; tss_id "TSS27278"; p_id "P26958";
chrY	hg19_knownGene	exon	59334001	59334179	.	+	.	gene_id "XLOC_030252"; transcript_id "5_00082539"; exon_number "2"; gene_name "uc010nxr.2"; oId "uc010nxr.2"; nearest_ref "uc010nxr.2"; class_code "="; tss_id "TSS27278"; p_id "P26958";
chrY	hg19_knownGene	exon	59335577	59335690	.	+	.	gene_id "XLOC_030252"; transcript_id "5_00082539"; exon_number "3"; gene_name "uc010nxr.2"; oId "uc010nxr.2"; nearest_ref "uc010nxr.2"; class_code "="; tss_id "TSS27278"; p_id "P26958";
chrY	hg19_knownGene	exon	59336120	59336231	.	+	.	gene_id "XLOC_030252"; transcript_id "5_00082539"; exon_number "4"; gene_name "uc010nxr.2"; oId "uc010nxr.2"; nearest_ref "uc010nxr.2"; class_code "="; tss_id "TSS27278"; p_id "P26958";
chrY	hg19_knownGene	exon	59336348	59336526	.	+	.	gene_id "XLOC_030252"; transcript_id "5_00082539"; exon_number "5"; gene_name "uc010nxr.2"; oId "uc010nxr.2"; nearest_ref "uc010nxr.2"; class_code "="; tss_id "TSS27278"; p_id "P26958";
chrY	hg19_knownGene	exon	59337091	59337236	.	+	.	gene_id "XLOC_030252"; transcript_id "5_00082539"; exon_number "6"; gene_name "uc010nxr.2"; oId "uc010nxr.2"; nearest_ref "uc010nxr.2"; class_code "="; tss_id "TSS27278"; p_id "P26958";
chrY	hg19_knownGene	exon	59337949	59338150	.	+	.	gene_id "XLOC_030252"; transcript_id "5_00082539"; exon_number "7"; gene_name "uc010nxr.2"; oId "uc010nxr.2"; nearest_ref "uc010nxr.2"; class_code "="; tss_id "TSS27278"; p_id "P26958";
chrY	hg19_knownGene	exon	59338754	59338859	.	+	.	gene_id "XLOC_030252"; transcript_id "5_00082539"; exon_number "8"; gene_name "uc010nxr.2"; oId "uc010nxr.2"; nearest_ref "uc010nxr.2"; class_code "="; tss_id "TSS27278"; p_id "P26958";
chrY	hg19_knownGene	exon	59340194	59340490	.	+	.	gene_id "XLOC_030252"; transcript_id "5_00082539"; exon_number "9"; gene_name "uc010nxr.2"; oId "uc010nxr.2"; nearest_ref "uc010nxr.2"; class_code "="; tss_id "TSS27278"; p_id "P26958";
chrY	hg19_knownGene	exon	59330252	59330458	.	+	.	gene_id "XLOC_030252"; transcript_id "5_00082541"; exon_number "1"; gene_name "uc004fxn.1"; oId "uc004fxn.1"; nearest_ref "uc004fxn.1"; class_code "="; tss_id "TSS27278"; p_id "P26957";
chrY	hg19_knownGene	exon	59335577	59335690	.	+	.	gene_id "XLOC_030252"; transcript_id "5_00082541"; exon_number "2"; gene_name "uc004fxn.1"; oId "uc004fxn.1"; nearest_ref "uc004fxn.1"; class_code "="; tss_id "TSS27278"; p_id "P26957";
chrY	hg19_knownGene	exon	59336120	59336231	.	+	.	gene_id "XLOC_030252"; transcript_id "5_00082541"; exon_number "3"; gene_name "uc004fxn.1"; oId "uc004fxn.1"; nearest_ref "uc004fxn.1"; class_code "="; tss_id "TSS27278"; p_id "P26957";
chrY	hg19_knownGene	exon	59336348	59336526	.	+	.	gene_id "XLOC_030252"; transcript_id "5_00082541"; exon_number "4"; gene_name "uc004fxn.1"; oId "uc004fxn.1"; nearest_ref "uc004fxn.1"; class_code "="; tss_id "TSS27278"; p_id "P26957";
chrY	hg19_knownGene	exon	59337091	59337236	.	+	.	gene_id "XLOC_030252"; transcript_id "5_00082541"; exon_number "5"; gene_name "uc004fxn.1"; oId "uc004fxn.1"; nearest_ref "uc004fxn.1"; class_code "="; tss_id "TSS27278"; p_id "P26957";
chrY	hg19_knownGene	exon	59337949	59338150	.	+	.	gene_id "XLOC_030252"; transcript_id "5_00082541"; exon_number "6"; gene_name "uc004fxn.1"; oId "uc004fxn.1"; nearest_ref "uc004fxn.1"; class_code "="; tss_id "TSS27278"; p_id "P26957";
chrY	hg19_knownGene	exon	59338754	59338859	.	+	.	gene_id "XLOC_030252"; transcript_id "5_00082541"; exon_number "7"; gene_name "uc004fxn.1"; oId "uc004fxn.1"; nearest_ref "uc004fxn.1"; class_code "="; tss_id "TSS27278"; p_id "P26957";
chrY	hg19_knownGene	exon	59340194	59340278	.	+	.	gene_id "XLOC_030252"; transcript_id "5_00082541"; exon_number "8"; gene_name "uc004fxn.1"; oId "uc004fxn.1"; nearest_ref "uc004fxn.1"; class_code "="; tss_id "TSS27278"; p_id "P26957";
chrY	hg19_knownGene	exon	59342487	59343488	.	+	.	gene_id "XLOC_030252"; transcript_id "5_00082541"; exon_number "9"; gene_name "uc004fxn.1"; oId "uc004fxn.1"; nearest_ref "uc004fxn.1"; class_code "="; tss_id "TSS27278"; p_id "P26957";
chrY	hg19_knownGene	exon	59330252	59330458	.	+	.	gene_id "XLOC_030252"; transcript_id "5_00082540"; exon_number "1"; gene_name "uc004fxm.1"; oId "uc004fxm.1"; nearest_ref "uc004fxm.1"; class_code "="; tss_id "TSS27278"; p_id "P26956";
chrY	hg19_knownGene	exon	59334079	59334179	.	+	.	gene_id "XLOC_030252"; transcript_id "5_00082540"; exon_number "2"; gene_name "uc004fxm.1"; oId "uc004fxm.1"; nearest_ref "uc004fxm.1"; class_code "="; tss_id "TSS27278"; p_id "P26956";
chrY	hg19_knownGene	exon	59335553	59335690	.	+	.	gene_id "XLOC_030252"; transcript_id "5_00082540"; exon_number "3"; gene_name "uc004fxm.1"; oId "uc004fxm.1"; nearest_ref "uc004fxm.1"; class_code "="; tss_id "TSS27278"; p_id "P26956";
chrY	hg19_knownGene	exon	59336120	59336231	.	+	.	gene_id "XLOC_030252"; transcript_id "5_00082540"; exon_number "4"; gene_name "uc004fxm.1"; oId "uc004fxm.1"; nearest_ref "uc004fxm.1"; class_code "="; tss_id "TSS27278"; p_id "P26956";
chrY	hg19_knownGene	exon	59336355	59336526	.	+	.	gene_id "XLOC_030252"; transcript_id "5_00082540"; exon_number "5"; gene_name "uc004fxm.1"; oId "uc004fxm.1"; nearest_ref "uc004fxm.1"; class_code "="; tss_id "TSS27278"; p_id "P26956";
chrY	hg19_knownGene	exon	59337120	59337236	.	+	.	gene_id "XLOC_030252"; transcript_id "5_00082540"; exon_number "6"; gene_name "uc004fxm.1"; oId "uc004fxm.1"; nearest_ref "uc004fxm.1"; class_code "="; tss_id "TSS27278"; p_id "P26956";
chrY	hg19_knownGene	exon	59337949	59338150	.	+	.	gene_id "XLOC_030252"; transcript_id "5_00082540"; exon_number "7"; gene_name "uc004fxm.1"; oId "uc004fxm.1"; nearest_ref "uc004fxm.1"; class_code "="; tss_id "TSS27278"; p_id "P26956";
chrY	hg19_knownGene	exon	59338754	59338859	.	+	.	gene_id "XLOC_030252"; transcript_id "5_00082540"; exon_number "8"; gene_name "uc004fxm.1"; oId "uc004fxm.1"; nearest_ref "uc004fxm.1"; class_code "="; tss_id "TSS27278"; p_id "P26956";
chrY	hg19_knownGene	exon	59342487	59343488	.	+	.	gene_id "XLOC_030252"; transcript_id "5_00082540"; exon_number "9"; gene_name "uc004fxm.1"; oId "uc004fxm.1"; nearest_ref "uc004fxm.1"; class_code "="; tss_id "TSS27278"; p_id "P26956";
chrY	hg19_knownGene	exon	59352973	59353819	.	+	.	gene_id "XLOC_030253"; transcript_id "5_00082542"; exon_number "1"; gene_name "uc004fxo.1"; oId "uc004fxo.1"; nearest_ref "uc004fxo.1"; class_code "="; tss_id "TSS27279"; p_id "P26960";
chrY	hg19_knownGene	exon	59354352	59354463	.	+	.	gene_id "XLOC_030253"; transcript_id "5_00082542"; exon_number "2"; gene_name "uc004fxo.1"; oId "uc004fxo.1"; nearest_ref "uc004fxo.1"; class_code "="; tss_id "TSS27279"; p_id "P26960";
chrY	hg19_knownGene	exon	59354670	59354816	.	+	.	gene_id "XLOC_030253"; transcript_id "5_00082542"; exon_number "3"; gene_name "uc004fxo.1"; oId "uc004fxo.1"; nearest_ref "uc004fxo.1"; class_code "="; tss_id "TSS27279"; p_id "P26960";
chrY	hg19_knownGene	exon	59354994	59355130	.	+	.	gene_id "XLOC_030253"; transcript_id "5_00082542"; exon_number "4"; gene_name "uc004fxo.1"; oId "uc004fxo.1"; nearest_ref "uc004fxo.1"; class_code "="; tss_id "TSS27279"; p_id "P26960";
chrY	hg19_knownGene	exon	59355370	59355505	.	+	.	gene_id "XLOC_030253"; transcript_id "5_00082542"; exon_number "5"; gene_name "uc004fxo.1"; oId "uc004fxo.1"; nearest_ref "uc004fxo.1"; class_code "="; tss_id "TSS27279"; p_id "P26960";
chrY	hg19_knownGene	exon	59355683	59355884	.	+	.	gene_id "XLOC_030253"; transcript_id "5_00082542"; exon_number "6"; gene_name "uc004fxo.1"; oId "uc004fxo.1"; nearest_ref "uc004fxo.1"; class_code "="; tss_id "TSS27279"; p_id "P26960";
chrY	hg19_knownGene	exon	59355973	59356131	.	+	.	gene_id "XLOC_030253"; transcript_id "5_00082542"; exon_number "7"; gene_name "uc004fxo.1"; oId "uc004fxo.1"; nearest_ref "uc004fxo.1"; class_code "="; tss_id "TSS27279"; p_id "P26960";
chrY	Cufflinks	exon	59354122	59354463	.	+	.	gene_id "XLOC_030253"; transcript_id "5_00082543"; exon_number "1"; gene_name "uc004fxp.3"; oId "uc004fxp.3_ext"; nearest_ref "uc004fxp.3"; class_code "="; tss_id "TSS27280"; p_id "P26959";
chrY	Cufflinks	exon	59354670	59354816	.	+	.	gene_id "XLOC_030253"; transcript_id "5_00082543"; exon_number "2"; gene_name "uc004fxp.3"; oId "uc004fxp.3_ext"; nearest_ref "uc004fxp.3"; class_code "="; tss_id "TSS27280"; p_id "P26959";
chrY	Cufflinks	exon	59354994	59355130	.	+	.	gene_id "XLOC_030253"; transcript_id "5_00082543"; exon_number "3"; gene_name "uc004fxp.3"; oId "uc004fxp.3_ext"; nearest_ref "uc004fxp.3"; class_code "="; tss_id "TSS27280"; p_id "P26959";
chrY	Cufflinks	exon	59355370	59355505	.	+	.	gene_id "XLOC_030253"; transcript_id "5_00082543"; exon_number "4"; gene_name "uc004fxp.3"; oId "uc004fxp.3_ext"; nearest_ref "uc004fxp.3"; class_code "="; tss_id "TSS27280"; p_id "P26959";
chrY	Cufflinks	exon	59355683	59355884	.	+	.	gene_id "XLOC_030253"; transcript_id "5_00082543"; exon_number "5"; gene_name "uc004fxp.3"; oId "uc004fxp.3_ext"; nearest_ref "uc004fxp.3"; class_code "="; tss_id "TSS27280"; p_id "P26959";
chrY	Cufflinks	exon	59355973	59356131	.	+	.	gene_id "XLOC_030253"; transcript_id "5_00082543"; exon_number "6"; gene_name "uc004fxp.3"; oId "uc004fxp.3_ext"; nearest_ref "uc004fxp.3"; class_code "="; tss_id "TSS27280"; p_id "P26959";
chrY	Cufflinks	exon	59356791	59356943	.	+	.	gene_id "XLOC_030253"; transcript_id "5_00082543"; exon_number "7"; gene_name "uc004fxp.3"; oId "uc004fxp.3_ext"; nearest_ref "uc004fxp.3"; class_code "="; tss_id "TSS27280"; p_id "P26959";
chrY	Cufflinks	exon	59357703	59357771	.	+	.	gene_id "XLOC_030253"; transcript_id "5_00082543"; exon_number "8"; gene_name "uc004fxp.3"; oId "uc004fxp.3_ext"; nearest_ref "uc004fxp.3"; class_code "="; tss_id "TSS27280"; p_id "P26959";
chrY	Cufflinks	exon	59357912	59358334	.	+	.	gene_id "XLOC_030253"; transcript_id "5_00082543"; exon_number "9"; gene_name "uc004fxp.3"; oId "uc004fxp.3_ext"; nearest_ref "uc004fxp.3"; class_code "="; tss_id "TSS27280"; p_id "P26959";
chrY	hg19_knownGene	exon	171426	171864	.	-	.	gene_id "XLOC_030254"; transcript_id "5_00082544"; exon_number "1"; gene_name "uc004foq.1"; oId "uc004foq.1"; nearest_ref "uc004foq.1"; class_code "="; tss_id "TSS27281"; p_id "P26963";
chrY	hg19_knownGene	exon	174027	174179	.	-	.	gene_id "XLOC_030254"; transcript_id "5_00082544"; exon_number "2"; gene_name "uc004foq.1"; oId "uc004foq.1"; nearest_ref "uc004foq.1"; class_code "="; tss_id "TSS27281"; p_id "P26963";
chrY	hg19_knownGene	exon	174399	174547	.	-	.	gene_id "XLOC_030254"; transcript_id "5_00082544"; exon_number "3"; gene_name "uc004foq.1"; oId "uc004foq.1"; nearest_ref "uc004foq.1"; class_code "="; tss_id "TSS27281"; p_id "P26963";
chrY	hg19_knownGene	exon	178086	178795	.	-	.	gene_id "XLOC_030254"; transcript_id "5_00082544"; exon_number "4"; gene_name "uc004foq.1"; oId "uc004foq.1"; nearest_ref "uc004foq.1"; class_code "="; tss_id "TSS27281"; p_id "P26963";
chrY	hg19_knownGene	exon	171426	171864	.	-	.	gene_id "XLOC_030254"; transcript_id "5_00082545"; exon_number "1"; gene_name "uc004for.1"; oId "uc004for.1"; nearest_ref "uc004for.1"; class_code "="; tss_id "TSS27282"; p_id "P26962";
chrY	hg19_knownGene	exon	174027	174179	.	-	.	gene_id "XLOC_030254"; transcript_id "5_00082545"; exon_number "2"; gene_name "uc004for.1"; oId "uc004for.1"; nearest_ref "uc004for.1"; class_code "="; tss_id "TSS27282"; p_id "P26962";
chrY	hg19_knownGene	exon	174399	174547	.	-	.	gene_id "XLOC_030254"; transcript_id "5_00082545"; exon_number "3"; gene_name "uc004for.1"; oId "uc004for.1"; nearest_ref "uc004for.1"; class_code "="; tss_id "TSS27282"; p_id "P26962";
chrY	hg19_knownGene	exon	178086	178294	.	-	.	gene_id "XLOC_030254"; transcript_id "5_00082545"; exon_number "4"; gene_name "uc004for.1"; oId "uc004for.1"; nearest_ref "uc004for.1"; class_code "="; tss_id "TSS27282"; p_id "P26962";
chrY	hg19_knownGene	exon	179433	179591	.	-	.	gene_id "XLOC_030254"; transcript_id "5_00082545"; exon_number "5"; gene_name "uc004for.1"; oId "uc004for.1"; nearest_ref "uc004for.1"; class_code "="; tss_id "TSS27282"; p_id "P26962";
chrY	hg19_knownGene	exon	180817	180887	.	-	.	gene_id "XLOC_030254"; transcript_id "5_00082545"; exon_number "6"; gene_name "uc004for.1"; oId "uc004for.1"; nearest_ref "uc004for.1"; class_code "="; tss_id "TSS27282"; p_id "P26962";
chrY	hg19_knownGene	exon	178555	179591	.	-	.	gene_id "XLOC_030254"; transcript_id "5_00082546"; exon_number "1"; gene_name "uc011naf.1"; oId "uc011naf.1"; nearest_ref "uc011naf.1"; class_code "="; tss_id "TSS27282"; p_id "P26961";
chrY	hg19_knownGene	exon	180817	180887	.	-	.	gene_id "XLOC_030254"; transcript_id "5_00082546"; exon_number "2"; gene_name "uc011naf.1"; oId "uc011naf.1"; nearest_ref "uc011naf.1"; class_code "="; tss_id "TSS27282"; p_id "P26961";
chrY	hg19_knownGene	exon	244972	245252	.	-	.	gene_id "XLOC_030255"; transcript_id "5_00082547"; exon_number "1"; gene_name "uc004fos.2"; oId "uc004fos.2"; nearest_ref "uc004fos.2"; class_code "="; tss_id "TSS27283"; p_id "P26966";
chrY	hg19_knownGene	exon	249339	249445	.	-	.	gene_id "XLOC_030255"; transcript_id "5_00082547"; exon_number "2"; gene_name "uc004fos.2"; oId "uc004fos.2"; nearest_ref "uc004fos.2"; class_code "="; tss_id "TSS27283"; p_id "P26966";
chrY	hg19_knownGene	exon	249513	249631	.	-	.	gene_id "XLOC_030255"; transcript_id "5_00082547"; exon_number "3"; gene_name "uc004fos.2"; oId "uc004fos.2"; nearest_ref "uc004fos.2"; class_code "="; tss_id "TSS27283"; p_id "P26966";
chrY	hg19_knownGene	exon	251500	251675	.	-	.	gene_id "XLOC_030255"; transcript_id "5_00082547"; exon_number "4"; gene_name "uc004fos.2"; oId "uc004fos.2"; nearest_ref "uc004fos.2"; class_code "="; tss_id "TSS27283"; p_id "P26966";
chrY	hg19_knownGene	exon	252042	252590	.	-	.	gene_id "XLOC_030255"; transcript_id "5_00082547"; exon_number "5"; gene_name "uc004fos.2"; oId "uc004fos.2"; nearest_ref "uc004fos.2"; class_code "="; tss_id "TSS27283"; p_id "P26966";
chrY	hg19_knownGene	exon	244972	245252	.	-	.	gene_id "XLOC_030255"; transcript_id "5_00082548"; exon_number "1"; gene_name "uc004fot.2"; oId "uc004fot.2"; nearest_ref "uc004fot.2"; class_code "="; tss_id "TSS27284"; p_id "P26965";
chrY	hg19_knownGene	exon	249339	249445	.	-	.	gene_id "XLOC_030255"; transcript_id "5_00082548"; exon_number "2"; gene_name "uc004fot.2"; oId "uc004fot.2"; nearest_ref "uc004fot.2"; class_code "="; tss_id "TSS27284"; p_id "P26965";
chrY	hg19_knownGene	exon	249513	249631	.	-	.	gene_id "XLOC_030255"; transcript_id "5_00082548"; exon_number "3"; gene_name "uc004fot.2"; oId "uc004fot.2"; nearest_ref "uc004fot.2"; class_code "="; tss_id "TSS27284"; p_id "P26965";
chrY	hg19_knownGene	exon	251500	251675	.	-	.	gene_id "XLOC_030255"; transcript_id "5_00082548"; exon_number "4"; gene_name "uc004fot.2"; oId "uc004fot.2"; nearest_ref "uc004fot.2"; class_code "="; tss_id "TSS27284"; p_id "P26965";
chrY	hg19_knownGene	exon	252042	252131	.	-	.	gene_id "XLOC_030255"; transcript_id "5_00082548"; exon_number "5"; gene_name "uc004fot.2"; oId "uc004fot.2"; nearest_ref "uc004fot.2"; class_code "="; tss_id "TSS27284"; p_id "P26965";
chrY	hg19_knownGene	exon	252618	252666	.	-	.	gene_id "XLOC_030255"; transcript_id "5_00082548"; exon_number "6"; gene_name "uc004fot.2"; oId "uc004fot.2"; nearest_ref "uc004fot.2"; class_code "="; tss_id "TSS27284"; p_id "P26965";
chrY	hg19_knownGene	exon	256251	256407	.	-	.	gene_id "XLOC_030255"; transcript_id "5_00082548"; exon_number "7"; gene_name "uc004fot.2"; oId "uc004fot.2"; nearest_ref "uc004fot.2"; class_code "="; tss_id "TSS27284"; p_id "P26965";
chrY	hg19_knownGene	exon	256909	256995	.	-	.	gene_id "XLOC_030255"; transcript_id "5_00082548"; exon_number "8"; gene_name "uc004fot.2"; oId "uc004fot.2"; nearest_ref "uc004fot.2"; class_code "="; tss_id "TSS27284"; p_id "P26965";
chrY	hg19_knownGene	exon	257436	257510	.	-	.	gene_id "XLOC_030255"; transcript_id "5_00082548"; exon_number "9"; gene_name "uc004fot.2"; oId "uc004fot.2"; nearest_ref "uc004fot.2"; class_code "="; tss_id "TSS27284"; p_id "P26965";
chrY	hg19_knownGene	exon	257969	258071	.	-	.	gene_id "XLOC_030255"; transcript_id "5_00082548"; exon_number "10"; gene_name "uc004fot.2"; oId "uc004fot.2"; nearest_ref "uc004fot.2"; class_code "="; tss_id "TSS27284"; p_id "P26965";
chrY	hg19_knownGene	exon	258325	258428	.	-	.	gene_id "XLOC_030255"; transcript_id "5_00082548"; exon_number "11"; gene_name "uc004fot.2"; oId "uc004fot.2"; nearest_ref "uc004fot.2"; class_code "="; tss_id "TSS27284"; p_id "P26965";
chrY	hg19_knownGene	exon	272140	272325	.	-	.	gene_id "XLOC_030255"; transcript_id "5_00082548"; exon_number "12"; gene_name "uc004fot.2"; oId "uc004fot.2"; nearest_ref "uc004fot.2"; class_code "="; tss_id "TSS27284"; p_id "P26965";
chrY	hg19_knownGene	exon	297103	297627	.	-	.	gene_id "XLOC_030255"; transcript_id "5_00082548"; exon_number "13"; gene_name "uc004fot.2"; oId "uc004fot.2"; nearest_ref "uc004fot.2"; class_code "="; tss_id "TSS27284"; p_id "P26965";
chrY	hg19_knownGene	exon	255631	256407	.	-	.	gene_id "XLOC_030255"; transcript_id "5_00082549"; exon_number "1"; gene_name "uc011nah.1"; oId "uc011nah.1"; nearest_ref "uc011nah.1"; class_code "="; tss_id "TSS27284"; p_id "P26964";
chrY	hg19_knownGene	exon	256909	256995	.	-	.	gene_id "XLOC_030255"; transcript_id "5_00082549"; exon_number "2"; gene_name "uc011nah.1"; oId "uc011nah.1"; nearest_ref "uc011nah.1"; class_code "="; tss_id "TSS27284"; p_id "P26964";
chrY	hg19_knownGene	exon	257436	257510	.	-	.	gene_id "XLOC_030255"; transcript_id "5_00082549"; exon_number "3"; gene_name "uc011nah.1"; oId "uc011nah.1"; nearest_ref "uc011nah.1"; class_code "="; tss_id "TSS27284"; p_id "P26964";
chrY	hg19_knownGene	exon	257969	258071	.	-	.	gene_id "XLOC_030255"; transcript_id "5_00082549"; exon_number "4"; gene_name "uc011nah.1"; oId "uc011nah.1"; nearest_ref "uc011nah.1"; class_code "="; tss_id "TSS27284"; p_id "P26964";
chrY	hg19_knownGene	exon	258325	258428	.	-	.	gene_id "XLOC_030255"; transcript_id "5_00082549"; exon_number "5"; gene_name "uc011nah.1"; oId "uc011nah.1"; nearest_ref "uc011nah.1"; class_code "="; tss_id "TSS27284"; p_id "P26964";
chrY	hg19_knownGene	exon	272140	272325	.	-	.	gene_id "XLOC_030255"; transcript_id "5_00082549"; exon_number "6"; gene_name "uc011nah.1"; oId "uc011nah.1"; nearest_ref "uc011nah.1"; class_code "="; tss_id "TSS27284"; p_id "P26964";
chrY	hg19_knownGene	exon	272990	273067	.	-	.	gene_id "XLOC_030255"; transcript_id "5_00082549"; exon_number "7"; gene_name "uc011nah.1"; oId "uc011nah.1"; nearest_ref "uc011nah.1"; class_code "="; tss_id "TSS27284"; p_id "P26964";
chrY	hg19_knownGene	exon	297103	297627	.	-	.	gene_id "XLOC_030255"; transcript_id "5_00082549"; exon_number "8"; gene_name "uc011nah.1"; oId "uc011nah.1"; nearest_ref "uc011nah.1"; class_code "="; tss_id "TSS27284"; p_id "P26964";
chrY	Cufflinks	exon	1264887	1265014	.	-	.	gene_id "XLOC_030256"; transcript_id "5_00082552"; exon_number "1"; gene_name "uc004foz.1"; oId "uc004foz.1_ext"; nearest_ref "uc004foz.1"; class_code "="; tss_id "TSS27285";
chrY	Cufflinks	exon	1267664	1268008	.	-	.	gene_id "XLOC_030256"; transcript_id "5_00082552"; exon_number "2"; gene_name "uc004foz.1"; oId "uc004foz.1_ext"; nearest_ref "uc004foz.1"; class_code "="; tss_id "TSS27285";
chrY	Cufflinks	exon	1271272	1271405	.	-	.	gene_id "XLOC_030256"; transcript_id "5_00082552"; exon_number "3"; gene_name "uc004foz.1"; oId "uc004foz.1_ext"; nearest_ref "uc004foz.1"; class_code "="; tss_id "TSS27285";
chrY	Cufflinks	exon	1275326	1275492	.	-	.	gene_id "XLOC_030256"; transcript_id "5_00082552"; exon_number "4"; gene_name "uc004foz.1"; oId "uc004foz.1_ext"; nearest_ref "uc004foz.1"; class_code "="; tss_id "TSS27285";
chrY	Cufflinks	exon	1277699	1277798	.	-	.	gene_id "XLOC_030256"; transcript_id "5_00082552"; exon_number "5"; gene_name "uc004foz.1"; oId "uc004foz.1_ext"; nearest_ref "uc004foz.1"; class_code "="; tss_id "TSS27285";
chrY	Cufflinks	exon	1281449	1281695	.	-	.	gene_id "XLOC_030256"; transcript_id "5_00082552"; exon_number "6"; gene_name "uc004foz.1"; oId "uc004foz.1_ext"; nearest_ref "uc004foz.1"; class_code "="; tss_id "TSS27285";
chrY	Cufflinks	exon	1264887	1265014	.	-	.	gene_id "XLOC_030256"; transcript_id "5_00082551"; exon_number "1"; gene_name "uc004foy.1"; oId "uc004foy.1_ext"; nearest_ref "uc004foy.1"; class_code "="; tss_id "TSS27285"; p_id "P26968";
chrY	Cufflinks	exon	1267419	1267581	.	-	.	gene_id "XLOC_030256"; transcript_id "5_00082551"; exon_number "2"; gene_name "uc004foy.1"; oId "uc004foy.1_ext"; nearest_ref "uc004foy.1"; class_code "="; tss_id "TSS27285"; p_id "P26968";
chrY	Cufflinks	exon	1271272	1271405	.	-	.	gene_id "XLOC_030256"; transcript_id "5_00082551"; exon_number "3"; gene_name "uc004foy.1"; oId "uc004foy.1_ext"; nearest_ref "uc004foy.1"; class_code "="; tss_id "TSS27285"; p_id "P26968";
chrY	Cufflinks	exon	1275326	1275492	.	-	.	gene_id "XLOC_030256"; transcript_id "5_00082551"; exon_number "4"; gene_name "uc004foy.1"; oId "uc004foy.1_ext"; nearest_ref "uc004foy.1"; class_code "="; tss_id "TSS27285"; p_id "P26968";
chrY	Cufflinks	exon	1281449	1281695	.	-	.	gene_id "XLOC_030256"; transcript_id "5_00082551"; exon_number "5"; gene_name "uc004foy.1"; oId "uc004foy.1_ext"; nearest_ref "uc004foy.1"; class_code "="; tss_id "TSS27285"; p_id "P26968";
chrY	Cufflinks	exon	1264887	1265014	.	-	.	gene_id "XLOC_030256"; transcript_id "5_00082550"; exon_number "1"; gene_name "uc004fox.1"; oId "uc004fox.1_ext"; nearest_ref "uc004fox.1"; class_code "="; tss_id "TSS27285"; p_id "P26967";
chrY	Cufflinks	exon	1267419	1267581	.	-	.	gene_id "XLOC_030256"; transcript_id "5_00082550"; exon_number "2"; gene_name "uc004fox.1"; oId "uc004fox.1_ext"; nearest_ref "uc004fox.1"; class_code "="; tss_id "TSS27285"; p_id "P26967";
chrY	Cufflinks	exon	1271272	1271405	.	-	.	gene_id "XLOC_030256"; transcript_id "5_00082550"; exon_number "3"; gene_name "uc004fox.1"; oId "uc004fox.1_ext"; nearest_ref "uc004fox.1"; class_code "="; tss_id "TSS27285"; p_id "P26967";
chrY	Cufflinks	exon	1275326	1275492	.	-	.	gene_id "XLOC_030256"; transcript_id "5_00082550"; exon_number "4"; gene_name "uc004fox.1"; oId "uc004fox.1_ext"; nearest_ref "uc004fox.1"; class_code "="; tss_id "TSS27285"; p_id "P26967";
chrY	Cufflinks	exon	1277699	1277801	.	-	.	gene_id "XLOC_030256"; transcript_id "5_00082550"; exon_number "5"; gene_name "uc004fox.1"; oId "uc004fox.1_ext"; nearest_ref "uc004fox.1"; class_code "="; tss_id "TSS27285"; p_id "P26967";
chrY	Cufflinks	exon	1281449	1281695	.	-	.	gene_id "XLOC_030256"; transcript_id "5_00082550"; exon_number "6"; gene_name "uc004fox.1"; oId "uc004fox.1_ext"; nearest_ref "uc004fox.1"; class_code "="; tss_id "TSS27285"; p_id "P26967";
chrY	hg19_knownGene	exon	1455045	1455652	.	-	.	gene_id "XLOC_030257"; transcript_id "5_00082553"; exon_number "1"; gene_name "uc004fpg.2"; oId "uc004fpg.2"; nearest_ref "uc004fpg.2"; class_code "="; tss_id "TSS27286"; p_id "P26969";
chrY	hg19_knownGene	exon	1456172	1456312	.	-	.	gene_id "XLOC_030257"; transcript_id "5_00082553"; exon_number "2"; gene_name "uc004fpg.2"; oId "uc004fpg.2"; nearest_ref "uc004fpg.2"; class_code "="; tss_id "TSS27286"; p_id "P26969";
chrY	hg19_knownGene	exon	1458134	1458620	.	-	.	gene_id "XLOC_030257"; transcript_id "5_00082553"; exon_number "3"; gene_name "uc004fpg.2"; oId "uc004fpg.2"; nearest_ref "uc004fpg.2"; class_code "="; tss_id "TSS27286"; p_id "P26969";
chrY	hg19_knownGene	exon	1460792	1460998	.	-	.	gene_id "XLOC_030257"; transcript_id "5_00082553"; exon_number "4"; gene_name "uc004fpg.2"; oId "uc004fpg.2"; nearest_ref "uc004fpg.2"; class_code "="; tss_id "TSS27286"; p_id "P26969";
chrY	Cufflinks	exon	1455045	1455652	.	-	.	gene_id "XLOC_030257"; transcript_id "5_00082554"; exon_number "1"; gene_name "uc004fph.2"; oId "uc004fph.2_ext"; nearest_ref "uc004fph.2"; class_code "="; tss_id "TSS27286";
chrY	Cufflinks	exon	1456172	1456312	.	-	.	gene_id "XLOC_030257"; transcript_id "5_00082554"; exon_number "2"; gene_name "uc004fph.2"; oId "uc004fph.2_ext"; nearest_ref "uc004fph.2"; class_code "="; tss_id "TSS27286";
chrY	Cufflinks	exon	1458134	1458620	.	-	.	gene_id "XLOC_030257"; transcript_id "5_00082554"; exon_number "3"; gene_name "uc004fph.2"; oId "uc004fph.2_ext"; nearest_ref "uc004fph.2"; class_code "="; tss_id "TSS27286";
chrY	Cufflinks	exon	1458976	1459186	.	-	.	gene_id "XLOC_030257"; transcript_id "5_00082554"; exon_number "4"; gene_name "uc004fph.2"; oId "uc004fph.2_ext"; nearest_ref "uc004fph.2"; class_code "="; tss_id "TSS27286";
chrY	Cufflinks	exon	1460792	1461013	.	-	.	gene_id "XLOC_030257"; transcript_id "5_00082554"; exon_number "5"; gene_name "uc004fph.2"; oId "uc004fph.2_ext"; nearest_ref "uc004fph.2"; class_code "="; tss_id "TSS27286";
chrY	hg19_knownGene	exon	1472032	1472382	.	-	.	gene_id "XLOC_030258"; transcript_id "5_00082557"; exon_number "1"; gene_name "uc011nal.1"; oId "uc011nal.1"; nearest_ref "uc011nal.1"; class_code "="; tss_id "TSS27287"; p_id "P26973";
chrY	hg19_knownGene	exon	1481625	1481747	.	-	.	gene_id "XLOC_030258"; transcript_id "5_00082557"; exon_number "2"; gene_name "uc011nal.1"; oId "uc011nal.1"; nearest_ref "uc011nal.1"; class_code "="; tss_id "TSS27287"; p_id "P26973";
chrY	hg19_knownGene	exon	1486866	1487009	.	-	.	gene_id "XLOC_030258"; transcript_id "5_00082557"; exon_number "3"; gene_name "uc011nal.1"; oId "uc011nal.1"; nearest_ref "uc011nal.1"; class_code "="; tss_id "TSS27287"; p_id "P26973";
chrY	hg19_knownGene	exon	1487875	1488007	.	-	.	gene_id "XLOC_030258"; transcript_id "5_00082557"; exon_number "4"; gene_name "uc011nal.1"; oId "uc011nal.1"; nearest_ref "uc011nal.1"; class_code "="; tss_id "TSS27287"; p_id "P26973";
chrY	hg19_knownGene	exon	1490551	1490735	.	-	.	gene_id "XLOC_030258"; transcript_id "5_00082557"; exon_number "5"; gene_name "uc011nal.1"; oId "uc011nal.1"; nearest_ref "uc011nal.1"; class_code "="; tss_id "TSS27287"; p_id "P26973";
chrY	hg19_knownGene	exon	1494418	1494580	.	-	.	gene_id "XLOC_030258"; transcript_id "5_00082557"; exon_number "6"; gene_name "uc011nal.1"; oId "uc011nal.1"; nearest_ref "uc011nal.1"; class_code "="; tss_id "TSS27287"; p_id "P26973";
chrY	hg19_knownGene	exon	1496627	1497014	.	-	.	gene_id "XLOC_030258"; transcript_id "5_00082557"; exon_number "7"; gene_name "uc011nal.1"; oId "uc011nal.1"; nearest_ref "uc011nal.1"; class_code "="; tss_id "TSS27287"; p_id "P26973";
chrY	hg19_knownGene	exon	1501162	1501270	.	-	.	gene_id "XLOC_030258"; transcript_id "5_00082557"; exon_number "8"; gene_name "uc011nal.1"; oId "uc011nal.1"; nearest_ref "uc011nal.1"; class_code "="; tss_id "TSS27287"; p_id "P26973";
chrY	hg19_knownGene	exon	1503915	1503976	.	-	.	gene_id "XLOC_030258"; transcript_id "5_00082557"; exon_number "9"; gene_name "uc011nal.1"; oId "uc011nal.1"; nearest_ref "uc011nal.1"; class_code "="; tss_id "TSS27287"; p_id "P26973";
chrY	hg19_knownGene	exon	1507990	1508037	.	-	.	gene_id "XLOC_030258"; transcript_id "5_00082557"; exon_number "10"; gene_name "uc011nal.1"; oId "uc011nal.1"; nearest_ref "uc011nal.1"; class_code "="; tss_id "TSS27287"; p_id "P26973";
chrY	hg19_knownGene	exon	1511079	1511210	.	-	.	gene_id "XLOC_030258"; transcript_id "5_00082557"; exon_number "11"; gene_name "uc011nal.1"; oId "uc011nal.1"; nearest_ref "uc011nal.1"; class_code "="; tss_id "TSS27287"; p_id "P26973";
chrY	hg19_knownGene	exon	1521641	1521844	.	-	.	gene_id "XLOC_030258"; transcript_id "5_00082557"; exon_number "12"; gene_name "uc011nal.1"; oId "uc011nal.1"; nearest_ref "uc011nal.1"; class_code "="; tss_id "TSS27287"; p_id "P26973";
chrY	hg19_knownGene	exon	1472032	1472382	.	-	.	gene_id "XLOC_030258"; transcript_id "5_00082556"; exon_number "1"; gene_name "uc004fpl.1"; oId "uc004fpl.1"; nearest_ref "uc004fpl.1"; class_code "="; tss_id "TSS27287"; p_id "P26972";
chrY	hg19_knownGene	exon	1481625	1481747	.	-	.	gene_id "XLOC_030258"; transcript_id "5_00082556"; exon_number "2"; gene_name "uc004fpl.1"; oId "uc004fpl.1"; nearest_ref "uc004fpl.1"; class_code "="; tss_id "TSS27287"; p_id "P26972";
chrY	hg19_knownGene	exon	1486866	1487009	.	-	.	gene_id "XLOC_030258"; transcript_id "5_00082556"; exon_number "3"; gene_name "uc004fpl.1"; oId "uc004fpl.1"; nearest_ref "uc004fpl.1"; class_code "="; tss_id "TSS27287"; p_id "P26972";
chrY	hg19_knownGene	exon	1487875	1488007	.	-	.	gene_id "XLOC_030258"; transcript_id "5_00082556"; exon_number "4"; gene_name "uc004fpl.1"; oId "uc004fpl.1"; nearest_ref "uc004fpl.1"; class_code "="; tss_id "TSS27287"; p_id "P26972";
chrY	hg19_knownGene	exon	1490551	1490735	.	-	.	gene_id "XLOC_030258"; transcript_id "5_00082556"; exon_number "5"; gene_name "uc004fpl.1"; oId "uc004fpl.1"; nearest_ref "uc004fpl.1"; class_code "="; tss_id "TSS27287"; p_id "P26972";
chrY	hg19_knownGene	exon	1494418	1494580	.	-	.	gene_id "XLOC_030258"; transcript_id "5_00082556"; exon_number "6"; gene_name "uc004fpl.1"; oId "uc004fpl.1"; nearest_ref "uc004fpl.1"; class_code "="; tss_id "TSS27287"; p_id "P26972";
chrY	hg19_knownGene	exon	1496627	1497014	.	-	.	gene_id "XLOC_030258"; transcript_id "5_00082556"; exon_number "7"; gene_name "uc004fpl.1"; oId "uc004fpl.1"; nearest_ref "uc004fpl.1"; class_code "="; tss_id "TSS27287"; p_id "P26972";
chrY	hg19_knownGene	exon	1501162	1501270	.	-	.	gene_id "XLOC_030258"; transcript_id "5_00082556"; exon_number "8"; gene_name "uc004fpl.1"; oId "uc004fpl.1"; nearest_ref "uc004fpl.1"; class_code "="; tss_id "TSS27287"; p_id "P26972";
chrY	hg19_knownGene	exon	1503915	1503976	.	-	.	gene_id "XLOC_030258"; transcript_id "5_00082556"; exon_number "9"; gene_name "uc004fpl.1"; oId "uc004fpl.1"; nearest_ref "uc004fpl.1"; class_code "="; tss_id "TSS27287"; p_id "P26972";
chrY	hg19_knownGene	exon	1504587	1504651	.	-	.	gene_id "XLOC_030258"; transcript_id "5_00082556"; exon_number "10"; gene_name "uc004fpl.1"; oId "uc004fpl.1"; nearest_ref "uc004fpl.1"; class_code "="; tss_id "TSS27287"; p_id "P26972";
chrY	hg19_knownGene	exon	1511079	1511210	.	-	.	gene_id "XLOC_030258"; transcript_id "5_00082556"; exon_number "11"; gene_name "uc004fpl.1"; oId "uc004fpl.1"; nearest_ref "uc004fpl.1"; class_code "="; tss_id "TSS27287"; p_id "P26972";
chrY	hg19_knownGene	exon	1521641	1521844	.	-	.	gene_id "XLOC_030258"; transcript_id "5_00082556"; exon_number "12"; gene_name "uc004fpl.1"; oId "uc004fpl.1"; nearest_ref "uc004fpl.1"; class_code "="; tss_id "TSS27287"; p_id "P26972";
chrY	hg19_knownGene	exon	1472032	1472382	.	-	.	gene_id "XLOC_030258"; transcript_id "5_00082555"; exon_number "1"; gene_name "uc004fpk.1"; oId "uc004fpk.1"; nearest_ref "uc004fpk.1"; class_code "="; tss_id "TSS27287"; p_id "P26971";
chrY	hg19_knownGene	exon	1481625	1481747	.	-	.	gene_id "XLOC_030258"; transcript_id "5_00082555"; exon_number "2"; gene_name "uc004fpk.1"; oId "uc004fpk.1"; nearest_ref "uc004fpk.1"; class_code "="; tss_id "TSS27287"; p_id "P26971";
chrY	hg19_knownGene	exon	1486866	1487009	.	-	.	gene_id "XLOC_030258"; transcript_id "5_00082555"; exon_number "3"; gene_name "uc004fpk.1"; oId "uc004fpk.1"; nearest_ref "uc004fpk.1"; class_code "="; tss_id "TSS27287"; p_id "P26971";
chrY	hg19_knownGene	exon	1487875	1488007	.	-	.	gene_id "XLOC_030258"; transcript_id "5_00082555"; exon_number "4"; gene_name "uc004fpk.1"; oId "uc004fpk.1"; nearest_ref "uc004fpk.1"; class_code "="; tss_id "TSS27287"; p_id "P26971";
chrY	hg19_knownGene	exon	1490551	1490735	.	-	.	gene_id "XLOC_030258"; transcript_id "5_00082555"; exon_number "5"; gene_name "uc004fpk.1"; oId "uc004fpk.1"; nearest_ref "uc004fpk.1"; class_code "="; tss_id "TSS27287"; p_id "P26971";
chrY	hg19_knownGene	exon	1494418	1494580	.	-	.	gene_id "XLOC_030258"; transcript_id "5_00082555"; exon_number "6"; gene_name "uc004fpk.1"; oId "uc004fpk.1"; nearest_ref "uc004fpk.1"; class_code "="; tss_id "TSS27287"; p_id "P26971";
chrY	hg19_knownGene	exon	1496627	1497014	.	-	.	gene_id "XLOC_030258"; transcript_id "5_00082555"; exon_number "7"; gene_name "uc004fpk.1"; oId "uc004fpk.1"; nearest_ref "uc004fpk.1"; class_code "="; tss_id "TSS27287"; p_id "P26971";
chrY	hg19_knownGene	exon	1501162	1501270	.	-	.	gene_id "XLOC_030258"; transcript_id "5_00082555"; exon_number "8"; gene_name "uc004fpk.1"; oId "uc004fpk.1"; nearest_ref "uc004fpk.1"; class_code "="; tss_id "TSS27287"; p_id "P26971";
chrY	hg19_knownGene	exon	1503915	1503976	.	-	.	gene_id "XLOC_030258"; transcript_id "5_00082555"; exon_number "9"; gene_name "uc004fpk.1"; oId "uc004fpk.1"; nearest_ref "uc004fpk.1"; class_code "="; tss_id "TSS27287"; p_id "P26971";
chrY	hg19_knownGene	exon	1504587	1504651	.	-	.	gene_id "XLOC_030258"; transcript_id "5_00082555"; exon_number "10"; gene_name "uc004fpk.1"; oId "uc004fpk.1"; nearest_ref "uc004fpk.1"; class_code "="; tss_id "TSS27287"; p_id "P26971";
chrY	hg19_knownGene	exon	1507990	1508037	.	-	.	gene_id "XLOC_030258"; transcript_id "5_00082555"; exon_number "11"; gene_name "uc004fpk.1"; oId "uc004fpk.1"; nearest_ref "uc004fpk.1"; class_code "="; tss_id "TSS27287"; p_id "P26971";
chrY	hg19_knownGene	exon	1511079	1511210	.	-	.	gene_id "XLOC_030258"; transcript_id "5_00082555"; exon_number "12"; gene_name "uc004fpk.1"; oId "uc004fpk.1"; nearest_ref "uc004fpk.1"; class_code "="; tss_id "TSS27287"; p_id "P26971";
chrY	hg19_knownGene	exon	1521641	1521844	.	-	.	gene_id "XLOC_030258"; transcript_id "5_00082555"; exon_number "13"; gene_name "uc004fpk.1"; oId "uc004fpk.1"; nearest_ref "uc004fpk.1"; class_code "="; tss_id "TSS27287"; p_id "P26971";
chrY	hg19_knownGene	exon	1472032	1472382	.	-	.	gene_id "XLOC_030258"; transcript_id "5_00082558"; exon_number "1"; gene_name "uc011nam.1"; oId "uc011nam.1"; nearest_ref "uc011nam.1"; class_code "="; tss_id "TSS27288"; p_id "P26970";
chrY	hg19_knownGene	exon	1481625	1481747	.	-	.	gene_id "XLOC_030258"; transcript_id "5_00082558"; exon_number "2"; gene_name "uc011nam.1"; oId "uc011nam.1"; nearest_ref "uc011nam.1"; class_code "="; tss_id "TSS27288"; p_id "P26970";
chrY	hg19_knownGene	exon	1486866	1487009	.	-	.	gene_id "XLOC_030258"; transcript_id "5_00082558"; exon_number "3"; gene_name "uc011nam.1"; oId "uc011nam.1"; nearest_ref "uc011nam.1"; class_code "="; tss_id "TSS27288"; p_id "P26970";
chrY	hg19_knownGene	exon	1487875	1488007	.	-	.	gene_id "XLOC_030258"; transcript_id "5_00082558"; exon_number "4"; gene_name "uc011nam.1"; oId "uc011nam.1"; nearest_ref "uc011nam.1"; class_code "="; tss_id "TSS27288"; p_id "P26970";
chrY	hg19_knownGene	exon	1490551	1490735	.	-	.	gene_id "XLOC_030258"; transcript_id "5_00082558"; exon_number "5"; gene_name "uc011nam.1"; oId "uc011nam.1"; nearest_ref "uc011nam.1"; class_code "="; tss_id "TSS27288"; p_id "P26970";
chrY	hg19_knownGene	exon	1494418	1494580	.	-	.	gene_id "XLOC_030258"; transcript_id "5_00082558"; exon_number "6"; gene_name "uc011nam.1"; oId "uc011nam.1"; nearest_ref "uc011nam.1"; class_code "="; tss_id "TSS27288"; p_id "P26970";
chrY	hg19_knownGene	exon	1496627	1497014	.	-	.	gene_id "XLOC_030258"; transcript_id "5_00082558"; exon_number "7"; gene_name "uc011nam.1"; oId "uc011nam.1"; nearest_ref "uc011nam.1"; class_code "="; tss_id "TSS27288"; p_id "P26970";
chrY	hg19_knownGene	exon	1501162	1501270	.	-	.	gene_id "XLOC_030258"; transcript_id "5_00082558"; exon_number "8"; gene_name "uc011nam.1"; oId "uc011nam.1"; nearest_ref "uc011nam.1"; class_code "="; tss_id "TSS27288"; p_id "P26970";
chrY	hg19_knownGene	exon	1503915	1503976	.	-	.	gene_id "XLOC_030258"; transcript_id "5_00082558"; exon_number "9"; gene_name "uc011nam.1"; oId "uc011nam.1"; nearest_ref "uc011nam.1"; class_code "="; tss_id "TSS27288"; p_id "P26970";
chrY	hg19_knownGene	exon	1504587	1504651	.	-	.	gene_id "XLOC_030258"; transcript_id "5_00082558"; exon_number "10"; gene_name "uc011nam.1"; oId "uc011nam.1"; nearest_ref "uc011nam.1"; class_code "="; tss_id "TSS27288"; p_id "P26970";
chrY	hg19_knownGene	exon	1507990	1508037	.	-	.	gene_id "XLOC_030258"; transcript_id "5_00082558"; exon_number "11"; gene_name "uc011nam.1"; oId "uc011nam.1"; nearest_ref "uc011nam.1"; class_code "="; tss_id "TSS27288"; p_id "P26970";
chrY	hg19_knownGene	exon	1511079	1511210	.	-	.	gene_id "XLOC_030258"; transcript_id "5_00082558"; exon_number "12"; gene_name "uc011nam.1"; oId "uc011nam.1"; nearest_ref "uc011nam.1"; class_code "="; tss_id "TSS27288"; p_id "P26970";
chrY	hg19_knownGene	exon	1522511	1522649	.	-	.	gene_id "XLOC_030258"; transcript_id "5_00082558"; exon_number "13"; gene_name "uc011nam.1"; oId "uc011nam.1"; nearest_ref "uc011nam.1"; class_code "="; tss_id "TSS27288"; p_id "P26970";
chrY	hg19_knownGene	exon	1531466	1535475	.	-	.	gene_id "XLOC_030259"; transcript_id "5_00082559"; exon_number "1"; gene_name "uc004fpm.2"; oId "uc004fpm.2"; nearest_ref "uc004fpm.2"; class_code "="; tss_id "TSS27289"; p_id "P26974";
chrY	hg19_knownGene	exon	1605814	1606037	.	-	.	gene_id "XLOC_030259"; transcript_id "5_00082559"; exon_number "2"; gene_name "uc004fpm.2"; oId "uc004fpm.2"; nearest_ref "uc004fpm.2"; class_code "="; tss_id "TSS27289"; p_id "P26974";
chrY	hg19_knownGene	exon	2087557	2089270	.	-	.	gene_id "XLOC_030260"; transcript_id "5_00082560"; exon_number "1"; gene_name "uc004fps.3"; oId "uc004fps.3"; nearest_ref "uc004fps.3"; class_code "="; tss_id "TSS27290"; p_id "P26976";
chrY	hg19_knownGene	exon	2111064	2111271	.	-	.	gene_id "XLOC_030260"; transcript_id "5_00082560"; exon_number "2"; gene_name "uc004fps.3"; oId "uc004fps.3"; nearest_ref "uc004fps.3"; class_code "="; tss_id "TSS27290"; p_id "P26976";
chrY	hg19_knownGene	exon	2134781	2134988	.	-	.	gene_id "XLOC_030260"; transcript_id "5_00082560"; exon_number "3"; gene_name "uc004fps.3"; oId "uc004fps.3"; nearest_ref "uc004fps.3"; class_code "="; tss_id "TSS27290"; p_id "P26976";
chrY	hg19_knownGene	exon	2159543	2159644	.	-	.	gene_id "XLOC_030260"; transcript_id "5_00082560"; exon_number "4"; gene_name "uc004fps.3"; oId "uc004fps.3"; nearest_ref "uc004fps.3"; class_code "="; tss_id "TSS27290"; p_id "P26976";
chrY	hg19_knownGene	exon	2276786	2276854	.	-	.	gene_id "XLOC_030260"; transcript_id "5_00082560"; exon_number "5"; gene_name "uc004fps.3"; oId "uc004fps.3"; nearest_ref "uc004fps.3"; class_code "="; tss_id "TSS27290"; p_id "P26976";
chrY	hg19_knownGene	exon	2293238	2293345	.	-	.	gene_id "XLOC_030260"; transcript_id "5_00082560"; exon_number "6"; gene_name "uc004fps.3"; oId "uc004fps.3"; nearest_ref "uc004fps.3"; class_code "="; tss_id "TSS27290"; p_id "P26976";
chrY	hg19_knownGene	exon	2368858	2369015	.	-	.	gene_id "XLOC_030260"; transcript_id "5_00082560"; exon_number "7"; gene_name "uc004fps.3"; oId "uc004fps.3"; nearest_ref "uc004fps.3"; class_code "="; tss_id "TSS27290"; p_id "P26976";
chrY	hg19_knownGene	exon	2354455	2358810	.	-	.	gene_id "XLOC_030260"; transcript_id "5_00082561"; exon_number "1"; gene_name "uc004fpt.2"; oId "uc004fpt.2"; nearest_ref "uc004fpt.2"; class_code "="; tss_id "TSS27290"; p_id "P26975";
chrY	hg19_knownGene	exon	2368858	2369015	.	-	.	gene_id "XLOC_030260"; transcript_id "5_00082561"; exon_number "2"; gene_name "uc004fpt.2"; oId "uc004fpt.2"; nearest_ref "uc004fpt.2"; class_code "="; tss_id "TSS27290"; p_id "P26975";
chrY	hg19_knownGene	exon	2354468	2358813	.	-	.	gene_id "XLOC_030260"; transcript_id "5_00082562"; exon_number "1"; gene_name "uc004fpu.1"; oId "uc004fpu.1"; nearest_ref "uc004fpu.1"; class_code "="; tss_id "TSS27291"; p_id "P26975";
chrY	hg19_knownGene	exon	2368352	2368580	.	-	.	gene_id "XLOC_030260"; transcript_id "5_00082562"; exon_number "2"; gene_name "uc004fpu.1"; oId "uc004fpu.1"; nearest_ref "uc004fpu.1"; class_code "="; tss_id "TSS27291"; p_id "P26975";
chrY	Cufflinks	exon	2654896	2655792	.	-	.	gene_id "XLOC_030261"; transcript_id "5_00082563"; exon_number "1"; gene_name "uc004fqg.1"; oId "uc004fqg.1"; nearest_ref "uc004fqg.1"; class_code "c";
chrY	Cufflinks	exon	4911393	4911526	.	-	.	gene_id "XLOC_030262"; transcript_id "5_00082694"; exon_number "1"; gene_name "uc010nwg.1"; oId "upf1_r4.40578.1"; nearest_ref "uc010nwg.1"; class_code "i";
chrY	Cufflinks	exon	5074541	5074744	.	-	.	gene_id "XLOC_030263"; transcript_id "5_00082564"; exon_number "1"; gene_name "uc004fqo.2"; oId "SC3.22059.1"; nearest_ref "uc004fqo.2"; class_code "i";
chrY	Cufflinks	exon	5075130	5075598	.	-	.	gene_id "XLOC_030264"; transcript_id "5_00082695"; exon_number "1"; gene_name "uc004fqo.2"; oId "upf1_r4.40579.1"; nearest_ref "uc004fqo.2"; class_code "i";
chrY	Cufflinks	exon	5075806	5076100	.	-	.	gene_id "XLOC_030265"; transcript_id "5_00082676"; exon_number "1"; gene_name "uc004fqo.2"; oId "upf1_r4.40580.1"; nearest_ref "uc004fqo.2"; class_code "i";
chrY	Cufflinks	exon	5193728	5193946	.	-	.	gene_id "XLOC_030266"; transcript_id "5_00082677"; exon_number "1"; gene_name "uc004fqo.2"; oId "upf1_r4.40581.1"; nearest_ref "uc004fqo.2"; class_code "i";
chrY	Cufflinks	exon	5205814	5207021	.	-	.	gene_id "XLOC_030267"; transcript_id "5_00082678"; exon_number "1"; gene_name "uc004fqo.2"; oId "upf1_r4.40582.1"; nearest_ref "uc004fqo.2"; class_code "i";
chrY	Cufflinks	exon	5661289	5661515	.	-	.	gene_id "XLOC_030268"; transcript_id "5_00082568"; exon_number "1"; oId "SC3.22012.1"; class_code "u";
chrY	hg19_knownGene	exon	6110487	6110795	.	-	.	gene_id "XLOC_030269"; transcript_id "5_00082569"; exon_number "1"; gene_name "uc004fqq.1"; oId "uc004fqq.1"; nearest_ref "uc004fqq.1"; class_code "="; tss_id "TSS27293";
chrY	hg19_knownGene	exon	6111336	6111481	.	-	.	gene_id "XLOC_030269"; transcript_id "5_00082569"; exon_number "2"; gene_name "uc004fqq.1"; oId "uc004fqq.1"; nearest_ref "uc004fqq.1"; class_code "="; tss_id "TSS27293";
chrY	hg19_knownGene	exon	6111595	6111651	.	-	.	gene_id "XLOC_030269"; transcript_id "5_00082569"; exon_number "3"; gene_name "uc004fqq.1"; oId "uc004fqq.1"; nearest_ref "uc004fqq.1"; class_code "="; tss_id "TSS27293";
chrY	hg19_knownGene	exon	6274286	6274964	.	-	.	gene_id "XLOC_030270"; transcript_id "5_00082570"; exon_number "1"; gene_name "uc010nwi.2"; oId "uc010nwi.2"; nearest_ref "uc010nwi.2"; class_code "="; tss_id "TSS27294";
chrY	hg19_knownGene	exon	6276188	6276385	.	-	.	gene_id "XLOC_030270"; transcript_id "5_00082570"; exon_number "2"; gene_name "uc010nwi.2"; oId "uc010nwi.2"; nearest_ref "uc010nwi.2"; class_code "="; tss_id "TSS27294";
chrY	hg19_knownGene	exon	6276506	6276584	.	-	.	gene_id "XLOC_030270"; transcript_id "5_00082570"; exon_number "3"; gene_name "uc010nwi.2"; oId "uc010nwi.2"; nearest_ref "uc010nwi.2"; class_code "="; tss_id "TSS27294";
chrY	hg19_knownGene	exon	6279415	6279571	.	-	.	gene_id "XLOC_030270"; transcript_id "5_00082570"; exon_number "4"; gene_name "uc010nwi.2"; oId "uc010nwi.2"; nearest_ref "uc010nwi.2"; class_code "="; tss_id "TSS27294";
chrY	hg19_knownGene	exon	6280264	6280412	.	-	.	gene_id "XLOC_030270"; transcript_id "5_00082570"; exon_number "5"; gene_name "uc010nwi.2"; oId "uc010nwi.2"; nearest_ref "uc010nwi.2"; class_code "="; tss_id "TSS27294";
chrY	hg19_knownGene	exon	6287806	6287892	.	-	.	gene_id "XLOC_030270"; transcript_id "5_00082570"; exon_number "6"; gene_name "uc010nwi.2"; oId "uc010nwi.2"; nearest_ref "uc010nwi.2"; class_code "="; tss_id "TSS27294";
chrY	hg19_knownGene	exon	6290369	6290446	.	-	.	gene_id "XLOC_030270"; transcript_id "5_00082570"; exon_number "7"; gene_name "uc010nwi.2"; oId "uc010nwi.2"; nearest_ref "uc010nwi.2"; class_code "="; tss_id "TSS27294";
chrY	hg19_knownGene	exon	6296281	6296485	.	-	.	gene_id "XLOC_030270"; transcript_id "5_00082570"; exon_number "8"; gene_name "uc010nwi.2"; oId "uc010nwi.2"; nearest_ref "uc010nwi.2"; class_code "="; tss_id "TSS27294";
chrY	hg19_knownGene	exon	6339073	6339261	.	-	.	gene_id "XLOC_030271"; transcript_id "5_00082571"; exon_number "1"; gene_name "uc004fqy.2"; oId "uc004fqy.2"; nearest_ref "uc004fqy.2"; class_code "="; tss_id "TSS27295";
chrY	hg19_knownGene	exon	6340854	6341058	.	-	.	gene_id "XLOC_030271"; transcript_id "5_00082571"; exon_number "2"; gene_name "uc004fqy.2"; oId "uc004fqy.2"; nearest_ref "uc004fqy.2"; class_code "="; tss_id "TSS27295";
chrY	hg19_knownGene	exon	6341536	6341671	.	-	.	gene_id "XLOC_030271"; transcript_id "5_00082571"; exon_number "3"; gene_name "uc004fqy.2"; oId "uc004fqy.2"; nearest_ref "uc004fqy.2"; class_code "="; tss_id "TSS27295";
chrY	Cufflinks	exon	6587004	6587119	.	-	.	gene_id "XLOC_030272"; transcript_id "5_00082572"; exon_number "1"; oId "SC3.22007.1"; class_code ".";
chrY	hg19_knownGene	exon	6733960	6734119	.	-	.	gene_id "XLOC_030273"; transcript_id "5_00082573"; exon_number "1"; gene_name "uc004fqz.2"; oId "uc004fqz.2"; nearest_ref "uc004fqz.2"; class_code "="; tss_id "TSS27296"; p_id "P26978";
chrY	hg19_knownGene	exon	6736078	6736503	.	-	.	gene_id "XLOC_030273"; transcript_id "5_00082573"; exon_number "2"; gene_name "uc004fqz.2"; oId "uc004fqz.2"; nearest_ref "uc004fqz.2"; class_code "="; tss_id "TSS27296"; p_id "P26978";
chrY	hg19_knownGene	exon	6736773	6736817	.	-	.	gene_id "XLOC_030273"; transcript_id "5_00082573"; exon_number "3"; gene_name "uc004fqz.2"; oId "uc004fqz.2"; nearest_ref "uc004fqz.2"; class_code "="; tss_id "TSS27296"; p_id "P26978";
chrY	hg19_knownGene	exon	6738047	6738094	.	-	.	gene_id "XLOC_030273"; transcript_id "5_00082573"; exon_number "4"; gene_name "uc004fqz.2"; oId "uc004fqz.2"; nearest_ref "uc004fqz.2"; class_code "="; tss_id "TSS27296"; p_id "P26978";
chrY	hg19_knownGene	exon	6740596	6740661	.	-	.	gene_id "XLOC_030273"; transcript_id "5_00082573"; exon_number "5"; gene_name "uc004fqz.2"; oId "uc004fqz.2"; nearest_ref "uc004fqz.2"; class_code "="; tss_id "TSS27296"; p_id "P26978";
chrY	hg19_knownGene	exon	6742013	6742068	.	-	.	gene_id "XLOC_030273"; transcript_id "5_00082573"; exon_number "6"; gene_name "uc004fqz.2"; oId "uc004fqz.2"; nearest_ref "uc004fqz.2"; class_code "="; tss_id "TSS27296"; p_id "P26978";
chrY	hg19_knownGene	exon	6736078	6736503	.	-	.	gene_id "XLOC_030273"; transcript_id "5_00082574"; exon_number "1"; gene_name "uc004fra.1"; oId "uc004fra.1"; nearest_ref "uc004fra.1"; class_code "="; tss_id "TSS27297"; p_id "P26977";
chrY	hg19_knownGene	exon	6736773	6736817	.	-	.	gene_id "XLOC_030273"; transcript_id "5_00082574"; exon_number "2"; gene_name "uc004fra.1"; oId "uc004fra.1"; nearest_ref "uc004fra.1"; class_code "="; tss_id "TSS27297"; p_id "P26977";
chrY	hg19_knownGene	exon	6736909	6736950	.	-	.	gene_id "XLOC_030273"; transcript_id "5_00082574"; exon_number "3"; gene_name "uc004fra.1"; oId "uc004fra.1"; nearest_ref "uc004fra.1"; class_code "="; tss_id "TSS27297"; p_id "P26977";
chrY	hg19_knownGene	exon	6738047	6738094	.	-	.	gene_id "XLOC_030273"; transcript_id "5_00082574"; exon_number "4"; gene_name "uc004fra.1"; oId "uc004fra.1"; nearest_ref "uc004fra.1"; class_code "="; tss_id "TSS27297"; p_id "P26977";
chrY	hg19_knownGene	exon	6740596	6740661	.	-	.	gene_id "XLOC_030273"; transcript_id "5_00082574"; exon_number "5"; gene_name "uc004fra.1"; oId "uc004fra.1"; nearest_ref "uc004fra.1"; class_code "="; tss_id "TSS27297"; p_id "P26977";
chrY	hg19_knownGene	exon	7567398	7567528	.	-	.	gene_id "XLOC_030274"; transcript_id "5_00082575"; exon_number "1"; gene_name "uc004frf.1"; oId "uc004frf.1"; nearest_ref "uc004frf.1"; class_code "="; tss_id "TSS27298";
chrY	hg19_knownGene	exon	7569228	7569288	.	-	.	gene_id "XLOC_030274"; transcript_id "5_00082575"; exon_number "2"; gene_name "uc004frf.1"; oId "uc004frf.1"; nearest_ref "uc004frf.1"; class_code "="; tss_id "TSS27298";
chrY	hg19_knownGene	exon	7610638	7611068	.	-	.	gene_id "XLOC_030275"; transcript_id "5_00082576"; exon_number "1"; gene_name "uc004frg.2"; oId "uc004frg.2"; nearest_ref "uc004frg.2"; class_code "="; tss_id "TSS27299";
chrY	hg19_knownGene	exon	7644562	7644748	.	-	.	gene_id "XLOC_030275"; transcript_id "5_00082576"; exon_number "2"; gene_name "uc004frg.2"; oId "uc004frg.2"; nearest_ref "uc004frg.2"; class_code "="; tss_id "TSS27299";
chrY	hg19_knownGene	exon	7644875	7645069	.	-	.	gene_id "XLOC_030275"; transcript_id "5_00082576"; exon_number "3"; gene_name "uc004frg.2"; oId "uc004frg.2"; nearest_ref "uc004frg.2"; class_code "="; tss_id "TSS27299";
chrY	hg19_knownGene	exon	7673536	7673645	.	-	.	gene_id "XLOC_030275"; transcript_id "5_00082576"; exon_number "4"; gene_name "uc004frg.2"; oId "uc004frg.2"; nearest_ref "uc004frg.2"; class_code "="; tss_id "TSS27299";
chrY	hg19_knownGene	exon	7677195	7677302	.	-	.	gene_id "XLOC_030275"; transcript_id "5_00082576"; exon_number "5"; gene_name "uc004frg.2"; oId "uc004frg.2"; nearest_ref "uc004frg.2"; class_code "="; tss_id "TSS27299";
chrY	hg19_knownGene	exon	8551411	8551473	.	-	.	gene_id "XLOC_030276"; transcript_id "5_00082577"; exon_number "1"; gene_name "uc004fri.1"; oId "uc004fri.1"; nearest_ref "uc004fri.1"; class_code "="; tss_id "TSS27300";
chrY	hg19_knownGene	exon	8551762	8551919	.	-	.	gene_id "XLOC_030276"; transcript_id "5_00082577"; exon_number "2"; gene_name "uc004fri.1"; oId "uc004fri.1"; nearest_ref "uc004fri.1"; class_code "="; tss_id "TSS27300";
chrY	hg19_knownGene	exon	8651359	8651447	.	-	.	gene_id "XLOC_030277"; transcript_id "5_00082578"; exon_number "1"; gene_name "uc004frk.2"; oId "uc004frk.2"; nearest_ref "uc004frk.2"; class_code "="; tss_id "TSS27301";
chrY	hg19_knownGene	exon	8651929	8652244	.	-	.	gene_id "XLOC_030277"; transcript_id "5_00082578"; exon_number "2"; gene_name "uc004frk.2"; oId "uc004frk.2"; nearest_ref "uc004frk.2"; class_code "="; tss_id "TSS27301";
chrY	hg19_knownGene	exon	8657041	8657343	.	-	.	gene_id "XLOC_030277"; transcript_id "5_00082578"; exon_number "3"; gene_name "uc004frk.2"; oId "uc004frk.2"; nearest_ref "uc004frk.2"; class_code "="; tss_id "TSS27301";
chrY	hg19_knownGene	exon	8662902	8662985	.	-	.	gene_id "XLOC_030277"; transcript_id "5_00082578"; exon_number "4"; gene_name "uc004frk.2"; oId "uc004frk.2"; nearest_ref "uc004frk.2"; class_code "="; tss_id "TSS27301";
chrY	hg19_knownGene	exon	8685387	8685423	.	-	.	gene_id "XLOC_030277"; transcript_id "5_00082578"; exon_number "5"; gene_name "uc004frk.2"; oId "uc004frk.2"; nearest_ref "uc004frk.2"; class_code "="; tss_id "TSS27301";
chrY	hg19_knownGene	exon	9154670	9154700	.	-	.	gene_id "XLOC_030278"; transcript_id "5_00082579"; exon_number "1"; gene_name "uc004frl.1"; oId "uc004frl.1"; nearest_ref "uc004frl.1"; class_code "="; tss_id "TSS27302";
chrY	hg19_knownGene	exon	9156601	9156778	.	-	.	gene_id "XLOC_030278"; transcript_id "5_00082579"; exon_number "2"; gene_name "uc004frl.1"; oId "uc004frl.1"; nearest_ref "uc004frl.1"; class_code "="; tss_id "TSS27302";
chrY	hg19_knownGene	exon	9159794	9159897	.	-	.	gene_id "XLOC_030278"; transcript_id "5_00082579"; exon_number "3"; gene_name "uc004frl.1"; oId "uc004frl.1"; nearest_ref "uc004frl.1"; class_code "="; tss_id "TSS27302";
chrY	hg19_knownGene	exon	9160370	9160483	.	-	.	gene_id "XLOC_030278"; transcript_id "5_00082579"; exon_number "4"; gene_name "uc004frl.1"; oId "uc004frl.1"; nearest_ref "uc004frl.1"; class_code "="; tss_id "TSS27302";
chrY	hg19_knownGene	exon	9167490	9167665	.	-	.	gene_id "XLOC_030279"; transcript_id "5_00082580"; exon_number "1"; gene_name "uc004frm.2"; oId "uc004frm.2"; nearest_ref "uc004frm.2"; class_code "="; tss_id "TSS27303";
chrY	hg19_knownGene	exon	9172360	9172441	.	-	.	gene_id "XLOC_030279"; transcript_id "5_00082580"; exon_number "2"; gene_name "uc004frm.2"; oId "uc004frm.2"; nearest_ref "uc004frm.2"; class_code "="; tss_id "TSS27303";
chrY	hg19_knownGene	exon	9187189	9187248	.	-	.	gene_id "XLOC_030280"; transcript_id "5_00082581"; exon_number "1"; gene_name "uc004frp.1"; oId "uc004frp.1"; nearest_ref "uc004frp.1"; class_code "="; tss_id "TSS27304";
chrY	hg19_knownGene	exon	9190799	9190957	.	-	.	gene_id "XLOC_030280"; transcript_id "5_00082581"; exon_number "2"; gene_name "uc004frp.1"; oId "uc004frp.1"; nearest_ref "uc004frp.1"; class_code "="; tss_id "TSS27304";
chrY	hg19_knownGene	exon	9192458	9192603	.	-	.	gene_id "XLOC_030280"; transcript_id "5_00082581"; exon_number "3"; gene_name "uc004frp.1"; oId "uc004frp.1"; nearest_ref "uc004frp.1"; class_code "="; tss_id "TSS27304";
chrY	hg19_knownGene	exon	9192690	9192791	.	-	.	gene_id "XLOC_030280"; transcript_id "5_00082581"; exon_number "4"; gene_name "uc004frp.1"; oId "uc004frp.1"; nearest_ref "uc004frp.1"; class_code "="; tss_id "TSS27304";
chrY	hg19_knownGene	exon	9207466	9207525	.	-	.	gene_id "XLOC_030280"; transcript_id "5_00082581"; exon_number "5"; gene_name "uc004frp.1"; oId "uc004frp.1"; nearest_ref "uc004frp.1"; class_code "="; tss_id "TSS27304";
chrY	hg19_knownGene	exon	9211075	9211233	.	-	.	gene_id "XLOC_030280"; transcript_id "5_00082581"; exon_number "6"; gene_name "uc004frp.1"; oId "uc004frp.1"; nearest_ref "uc004frp.1"; class_code "="; tss_id "TSS27304";
chrY	hg19_knownGene	exon	9212738	9212883	.	-	.	gene_id "XLOC_030280"; transcript_id "5_00082581"; exon_number "7"; gene_name "uc004frp.1"; oId "uc004frp.1"; nearest_ref "uc004frp.1"; class_code "="; tss_id "TSS27304";
chrY	hg19_knownGene	exon	9212970	9213071	.	-	.	gene_id "XLOC_030280"; transcript_id "5_00082581"; exon_number "8"; gene_name "uc004frp.1"; oId "uc004frp.1"; nearest_ref "uc004frp.1"; class_code "="; tss_id "TSS27304";
chrY	hg19_knownGene	exon	9296352	9296411	.	-	.	gene_id "XLOC_030281"; transcript_id "5_00082582"; exon_number "1"; gene_name "uc004frv.1"; oId "uc004frv.1"; nearest_ref "uc004frv.1"; class_code "="; tss_id "TSS27305";
chrY	hg19_knownGene	exon	9299967	9300125	.	-	.	gene_id "XLOC_030281"; transcript_id "5_00082582"; exon_number "2"; gene_name "uc004frv.1"; oId "uc004frv.1"; nearest_ref "uc004frv.1"; class_code "="; tss_id "TSS27305";
chrY	hg19_knownGene	exon	9301621	9301766	.	-	.	gene_id "XLOC_030281"; transcript_id "5_00082582"; exon_number "3"; gene_name "uc004frv.1"; oId "uc004frv.1"; nearest_ref "uc004frv.1"; class_code "="; tss_id "TSS27305";
chrY	hg19_knownGene	exon	9301853	9301962	.	-	.	gene_id "XLOC_030281"; transcript_id "5_00082582"; exon_number "4"; gene_name "uc004frv.1"; oId "uc004frv.1"; nearest_ref "uc004frv.1"; class_code "="; tss_id "TSS27305";
chrY	hg19_knownGene	exon	9316662	9316721	.	-	.	gene_id "XLOC_030282"; transcript_id "5_00082583"; exon_number "1"; gene_name "uc004fry.2"; oId "uc004fry.2"; nearest_ref "uc004fry.2"; class_code "="; tss_id "TSS27306";
chrY	hg19_knownGene	exon	9320273	9320431	.	-	.	gene_id "XLOC_030282"; transcript_id "5_00082583"; exon_number "2"; gene_name "uc004fry.2"; oId "uc004fry.2"; nearest_ref "uc004fry.2"; class_code "="; tss_id "TSS27306";
chrY	hg19_knownGene	exon	9321930	9322075	.	-	.	gene_id "XLOC_030282"; transcript_id "5_00082583"; exon_number "3"; gene_name "uc004fry.2"; oId "uc004fry.2"; nearest_ref "uc004fry.2"; class_code "="; tss_id "TSS27306";
chrY	hg19_knownGene	exon	9322162	9322271	.	-	.	gene_id "XLOC_030282"; transcript_id "5_00082583"; exon_number "4"; gene_name "uc004fry.2"; oId "uc004fry.2"; nearest_ref "uc004fry.2"; class_code "="; tss_id "TSS27306";
chrY	hg19_knownGene	exon	9357275	9357334	.	-	.	gene_id "XLOC_030283"; transcript_id "5_00082584"; exon_number "1"; gene_name "uc004fsd.1"; oId "uc004fsd.1"; nearest_ref "uc004fsd.1"; class_code "="; tss_id "TSS27307";
chrY	hg19_knownGene	exon	9360885	9361043	.	-	.	gene_id "XLOC_030283"; transcript_id "5_00082584"; exon_number "2"; gene_name "uc004fsd.1"; oId "uc004fsd.1"; nearest_ref "uc004fsd.1"; class_code "="; tss_id "TSS27307";
chrY	hg19_knownGene	exon	9362544	9362689	.	-	.	gene_id "XLOC_030283"; transcript_id "5_00082584"; exon_number "3"; gene_name "uc004fsd.1"; oId "uc004fsd.1"; nearest_ref "uc004fsd.1"; class_code "="; tss_id "TSS27307";
chrY	hg19_knownGene	exon	9362776	9362885	.	-	.	gene_id "XLOC_030283"; transcript_id "5_00082584"; exon_number "4"; gene_name "uc004fsd.1"; oId "uc004fsd.1"; nearest_ref "uc004fsd.1"; class_code "="; tss_id "TSS27307";
chrY	hg19_knownGene	exon	9448330	9448480	.	-	.	gene_id "XLOC_030284"; transcript_id "5_00082586"; exon_number "1"; gene_name "uc010nwq.1"; oId "uc010nwq.1"; nearest_ref "uc010nwq.1"; class_code "="; tss_id "TSS27308";
chrY	hg19_knownGene	exon	9450030	9450143	.	-	.	gene_id "XLOC_030284"; transcript_id "5_00082586"; exon_number "2"; gene_name "uc010nwq.1"; oId "uc010nwq.1"; nearest_ref "uc010nwq.1"; class_code "="; tss_id "TSS27308";
chrY	hg19_knownGene	exon	9452391	9452492	.	-	.	gene_id "XLOC_030284"; transcript_id "5_00082586"; exon_number "3"; gene_name "uc010nwq.1"; oId "uc010nwq.1"; nearest_ref "uc010nwq.1"; class_code "="; tss_id "TSS27308";
chrY	hg19_knownGene	exon	9452699	9452762	.	-	.	gene_id "XLOC_030284"; transcript_id "5_00082586"; exon_number "4"; gene_name "uc010nwq.1"; oId "uc010nwq.1"; nearest_ref "uc010nwq.1"; class_code "="; tss_id "TSS27308";
chrY	hg19_knownGene	exon	9448330	9448480	.	-	.	gene_id "XLOC_030284"; transcript_id "5_00082585"; exon_number "1"; gene_name "uc004fsg.1"; oId "uc004fsg.1"; nearest_ref "uc004fsg.1"; class_code "="; tss_id "TSS27308";
chrY	hg19_knownGene	exon	9452391	9452492	.	-	.	gene_id "XLOC_030284"; transcript_id "5_00082585"; exon_number "2"; gene_name "uc004fsg.1"; oId "uc004fsg.1"; nearest_ref "uc004fsg.1"; class_code "="; tss_id "TSS27308";
chrY	hg19_knownGene	exon	9452699	9452762	.	-	.	gene_id "XLOC_030284"; transcript_id "5_00082585"; exon_number "3"; gene_name "uc004fsg.1"; oId "uc004fsg.1"; nearest_ref "uc004fsg.1"; class_code "="; tss_id "TSS27308";
chrY	hg19_knownGene	exon	9544435	9544678	.	-	.	gene_id "XLOC_030285"; transcript_id "5_00082587"; exon_number "1"; gene_name "uc010nwr.2"; oId "uc010nwr.2"; nearest_ref "uc010nwr.2"; class_code "="; tss_id "TSS27309";
chrY	hg19_knownGene	exon	9546154	9546366	.	-	.	gene_id "XLOC_030285"; transcript_id "5_00082587"; exon_number "2"; gene_name "uc010nwr.2"; oId "uc010nwr.2"; nearest_ref "uc010nwr.2"; class_code "="; tss_id "TSS27309";
chrY	hg19_knownGene	exon	9548185	9548661	.	-	.	gene_id "XLOC_030285"; transcript_id "5_00082587"; exon_number "3"; gene_name "uc010nwr.2"; oId "uc010nwr.2"; nearest_ref "uc010nwr.2"; class_code "="; tss_id "TSS27309";
chrY	hg19_knownGene	exon	9544435	9544678	.	-	.	gene_id "XLOC_030285"; transcript_id "5_00082589"; exon_number "1"; gene_name "uc004fsj.2"; oId "uc004fsj.2"; nearest_ref "uc004fsj.2"; class_code "="; tss_id "TSS27310";
chrY	hg19_knownGene	exon	9546154	9546267	.	-	.	gene_id "XLOC_030285"; transcript_id "5_00082589"; exon_number "2"; gene_name "uc004fsj.2"; oId "uc004fsj.2"; nearest_ref "uc004fsj.2"; class_code "="; tss_id "TSS27310";
chrY	hg19_knownGene	exon	9548185	9548661	.	-	.	gene_id "XLOC_030285"; transcript_id "5_00082589"; exon_number "3"; gene_name "uc004fsj.2"; oId "uc004fsj.2"; nearest_ref "uc004fsj.2"; class_code "="; tss_id "TSS27310";
chrY	hg19_knownGene	exon	9549350	9549424	.	-	.	gene_id "XLOC_030285"; transcript_id "5_00082589"; exon_number "4"; gene_name "uc004fsj.2"; oId "uc004fsj.2"; nearest_ref "uc004fsj.2"; class_code "="; tss_id "TSS27310";
chrY	hg19_knownGene	exon	9551732	9551893	.	-	.	gene_id "XLOC_030285"; transcript_id "5_00082589"; exon_number "5"; gene_name "uc004fsj.2"; oId "uc004fsj.2"; nearest_ref "uc004fsj.2"; class_code "="; tss_id "TSS27310";
chrY	hg19_knownGene	exon	9552835	9552871	.	-	.	gene_id "XLOC_030285"; transcript_id "5_00082589"; exon_number "6"; gene_name "uc004fsj.2"; oId "uc004fsj.2"; nearest_ref "uc004fsj.2"; class_code "="; tss_id "TSS27310";
chrY	hg19_knownGene	exon	9544435	9544678	.	-	.	gene_id "XLOC_030285"; transcript_id "5_00082588"; exon_number "1"; gene_name "uc004fsi.2"; oId "uc004fsi.2"; nearest_ref "uc004fsi.2"; class_code "="; tss_id "TSS27310";
chrY	hg19_knownGene	exon	9544925	9545180	.	-	.	gene_id "XLOC_030285"; transcript_id "5_00082588"; exon_number "2"; gene_name "uc004fsi.2"; oId "uc004fsi.2"; nearest_ref "uc004fsi.2"; class_code "="; tss_id "TSS27310";
chrY	hg19_knownGene	exon	9546154	9546267	.	-	.	gene_id "XLOC_030285"; transcript_id "5_00082588"; exon_number "3"; gene_name "uc004fsi.2"; oId "uc004fsi.2"; nearest_ref "uc004fsi.2"; class_code "="; tss_id "TSS27310";
chrY	hg19_knownGene	exon	9548185	9548661	.	-	.	gene_id "XLOC_030285"; transcript_id "5_00082588"; exon_number "4"; gene_name "uc004fsi.2"; oId "uc004fsi.2"; nearest_ref "uc004fsi.2"; class_code "="; tss_id "TSS27310";
chrY	hg19_knownGene	exon	9549350	9549424	.	-	.	gene_id "XLOC_030285"; transcript_id "5_00082588"; exon_number "5"; gene_name "uc004fsi.2"; oId "uc004fsi.2"; nearest_ref "uc004fsi.2"; class_code "="; tss_id "TSS27310";
chrY	hg19_knownGene	exon	9551732	9551893	.	-	.	gene_id "XLOC_030285"; transcript_id "5_00082588"; exon_number "6"; gene_name "uc004fsi.2"; oId "uc004fsi.2"; nearest_ref "uc004fsi.2"; class_code "="; tss_id "TSS27310";
chrY	hg19_knownGene	exon	9552835	9552871	.	-	.	gene_id "XLOC_030285"; transcript_id "5_00082588"; exon_number "7"; gene_name "uc004fsi.2"; oId "uc004fsi.2"; nearest_ref "uc004fsi.2"; class_code "="; tss_id "TSS27310";
chrY	hg19_knownGene	exon	9555262	9555366	.	-	.	gene_id "XLOC_030286"; transcript_id "5_00082590"; exon_number "1"; gene_name "uc004fsk.1"; oId "uc004fsk.1"; nearest_ref "uc004fsk.1"; class_code "="; tss_id "TSS27311";
chrY	hg19_knownGene	exon	9558704	9558905	.	-	.	gene_id "XLOC_030286"; transcript_id "5_00082590"; exon_number "2"; gene_name "uc004fsk.1"; oId "uc004fsk.1"; nearest_ref "uc004fsk.1"; class_code "="; tss_id "TSS27311";
chrY	hg19_knownGene	exon	9590765	9591022	.	-	.	gene_id "XLOC_030287"; transcript_id "5_00082591"; exon_number "1"; gene_name "uc004fsm.2"; oId "uc004fsm.2"; nearest_ref "uc004fsm.2"; class_code "="; tss_id "TSS27312";
chrY	hg19_knownGene	exon	9598604	9598741	.	-	.	gene_id "XLOC_030287"; transcript_id "5_00082591"; exon_number "2"; gene_name "uc004fsm.2"; oId "uc004fsm.2"; nearest_ref "uc004fsm.2"; class_code "="; tss_id "TSS27312";
chrY	hg19_knownGene	exon	9601098	9601206	.	-	.	gene_id "XLOC_030287"; transcript_id "5_00082591"; exon_number "3"; gene_name "uc004fsm.2"; oId "uc004fsm.2"; nearest_ref "uc004fsm.2"; class_code "="; tss_id "TSS27312";
chrY	hg19_knownGene	exon	9608070	9608229	.	-	.	gene_id "XLOC_030287"; transcript_id "5_00082591"; exon_number "4"; gene_name "uc004fsm.2"; oId "uc004fsm.2"; nearest_ref "uc004fsm.2"; class_code "="; tss_id "TSS27312";
chrY	hg19_knownGene	exon	9611654	9611928	.	-	.	gene_id "XLOC_030287"; transcript_id "5_00082591"; exon_number "5"; gene_name "uc004fsm.2"; oId "uc004fsm.2"; nearest_ref "uc004fsm.2"; class_code "="; tss_id "TSS27312";
chrY	Cufflinks	exon	10028062	10028409	.	-	.	gene_id "XLOC_030288"; transcript_id "5_00082592"; exon_number "1"; oId "upf3.23101.1"; class_code ".";
chrY	Cufflinks	exon	10028977	10029904	.	-	.	gene_id "XLOC_030289"; transcript_id "5_00082593"; exon_number "1"; oId "upf1_r4.40598.1"; class_code ".";
chrY	Cufflinks	exon	13310574	13311045	.	-	.	gene_id "XLOC_030290"; transcript_id "5_00082681"; exon_number "1"; oId "SC4.34149.1"; class_code "u";
chrY	Cufflinks	exon	13310659	13310716	.	-	.	gene_id "XLOC_030290"; transcript_id "5_00082696"; exon_number "1"; gene_name "uc004fsr.1"; oId "upf1_r4.40602.2"; nearest_ref "uc004fsr.1"; class_code "o"; tss_id "TSS27313";
chrY	Cufflinks	exon	13311330	13311560	.	-	.	gene_id "XLOC_030290"; transcript_id "5_00082696"; exon_number "2"; gene_name "uc004fsr.1"; oId "upf1_r4.40602.2"; nearest_ref "uc004fsr.1"; class_code "o"; tss_id "TSS27313";
chrY	Cufflinks	exon	13368420	13368478	.	-	.	gene_id "XLOC_030290"; transcript_id "5_00082696"; exon_number "3"; gene_name "uc004fsr.1"; oId "upf1_r4.40602.2"; nearest_ref "uc004fsr.1"; class_code "o"; tss_id "TSS27313";
chrY	Cufflinks	exon	13370614	13370684	.	-	.	gene_id "XLOC_030290"; transcript_id "5_00082696"; exon_number "4"; gene_name "uc004fsr.1"; oId "upf1_r4.40602.2"; nearest_ref "uc004fsr.1"; class_code "o"; tss_id "TSS27313";
chrY	Cufflinks	exon	13310659	13310716	.	-	.	gene_id "XLOC_030290"; transcript_id "5_00082697"; exon_number "1"; gene_name "uc004fsr.1"; oId "upf1_r4.40602.1"; nearest_ref "uc004fsr.1"; class_code "o"; tss_id "TSS27313";
chrY	Cufflinks	exon	13311330	13311560	.	-	.	gene_id "XLOC_030290"; transcript_id "5_00082697"; exon_number "2"; gene_name "uc004fsr.1"; oId "upf1_r4.40602.1"; nearest_ref "uc004fsr.1"; class_code "o"; tss_id "TSS27313";
chrY	Cufflinks	exon	13368420	13368466	.	-	.	gene_id "XLOC_030290"; transcript_id "5_00082697"; exon_number "3"; gene_name "uc004fsr.1"; oId "upf1_r4.40602.1"; nearest_ref "uc004fsr.1"; class_code "o"; tss_id "TSS27313";
chrY	Cufflinks	exon	13370614	13370694	.	-	.	gene_id "XLOC_030290"; transcript_id "5_00082697"; exon_number "4"; gene_name "uc004fsr.1"; oId "upf1_r4.40602.1"; nearest_ref "uc004fsr.1"; class_code "o"; tss_id "TSS27313";
chrY	Cufflinks	exon	13311335	13311560	.	-	.	gene_id "XLOC_030290"; transcript_id "5_00082594"; exon_number "1"; gene_name "uc004fsr.1"; oId "SC3.22029.1"; nearest_ref "uc004fsr.1"; class_code "o"; tss_id "TSS27313";
chrY	Cufflinks	exon	13368420	13368478	.	-	.	gene_id "XLOC_030290"; transcript_id "5_00082594"; exon_number "2"; gene_name "uc004fsr.1"; oId "SC3.22029.1"; nearest_ref "uc004fsr.1"; class_code "o"; tss_id "TSS27313";
chrY	Cufflinks	exon	13370614	13370691	.	-	.	gene_id "XLOC_030290"; transcript_id "5_00082594"; exon_number "3"; gene_name "uc004fsr.1"; oId "SC3.22029.1"; nearest_ref "uc004fsr.1"; class_code "o"; tss_id "TSS27313";
chrY	Cufflinks	exon	13317989	13318813	.	-	.	gene_id "XLOC_030290"; transcript_id "5_00082682"; exon_number "1"; gene_name "uc004fsr.1"; oId "upf3.23107.2"; nearest_ref "uc004fsr.1"; class_code "o"; tss_id "TSS27313";
chrY	Cufflinks	exon	13368420	13368466	.	-	.	gene_id "XLOC_030290"; transcript_id "5_00082682"; exon_number "2"; gene_name "uc004fsr.1"; oId "upf3.23107.2"; nearest_ref "uc004fsr.1"; class_code "o"; tss_id "TSS27313";
chrY	Cufflinks	exon	13370614	13370692	.	-	.	gene_id "XLOC_030290"; transcript_id "5_00082682"; exon_number "3"; gene_name "uc004fsr.1"; oId "upf3.23107.2"; nearest_ref "uc004fsr.1"; class_code "o"; tss_id "TSS27313";
chrY	Cufflinks	exon	13317989	13318813	.	-	.	gene_id "XLOC_030290"; transcript_id "5_00082595"; exon_number "1"; gene_name "uc004fsr.1"; oId "upf3.23107.3"; nearest_ref "uc004fsr.1"; class_code "o"; tss_id "TSS27313";
chrY	Cufflinks	exon	13368420	13368478	.	-	.	gene_id "XLOC_030290"; transcript_id "5_00082595"; exon_number "2"; gene_name "uc004fsr.1"; oId "upf3.23107.3"; nearest_ref "uc004fsr.1"; class_code "o"; tss_id "TSS27313";
chrY	Cufflinks	exon	13370614	13370692	.	-	.	gene_id "XLOC_030290"; transcript_id "5_00082595"; exon_number "3"; gene_name "uc004fsr.1"; oId "upf3.23107.3"; nearest_ref "uc004fsr.1"; class_code "o"; tss_id "TSS27313";
chrY	hg19_knownGene	exon	13334589	13334618	.	-	.	gene_id "XLOC_030291"; transcript_id "5_00082596"; exon_number "1"; gene_name "uc004fsr.1"; oId "uc004fsr.1"; nearest_ref "uc004fsr.1"; class_code "=";
chrY	hg19_knownGene	exon	15346461	15346707	.	-	.	gene_id "XLOC_030292"; transcript_id "5_00082597"; exon_number "1"; gene_name "uc004fsw.1"; oId "uc004fsw.1"; nearest_ref "uc004fsw.1"; class_code "="; tss_id "TSS27314"; p_id "P26983";
chrY	hg19_knownGene	exon	15362897	15363067	.	-	.	gene_id "XLOC_030292"; transcript_id "5_00082597"; exon_number "2"; gene_name "uc004fsw.1"; oId "uc004fsw.1"; nearest_ref "uc004fsw.1"; class_code "="; tss_id "TSS27314"; p_id "P26983";
chrY	hg19_knownGene	exon	15372158	15372284	.	-	.	gene_id "XLOC_030292"; transcript_id "5_00082597"; exon_number "3"; gene_name "uc004fsw.1"; oId "uc004fsw.1"; nearest_ref "uc004fsw.1"; class_code "="; tss_id "TSS27314"; p_id "P26983";
chrY	hg19_knownGene	exon	15409587	15409728	.	-	.	gene_id "XLOC_030292"; transcript_id "5_00082597"; exon_number "4"; gene_name "uc004fsw.1"; oId "uc004fsw.1"; nearest_ref "uc004fsw.1"; class_code "="; tss_id "TSS27314"; p_id "P26983";
chrY	hg19_knownGene	exon	15410837	15411024	.	-	.	gene_id "XLOC_030292"; transcript_id "5_00082597"; exon_number "5"; gene_name "uc004fsw.1"; oId "uc004fsw.1"; nearest_ref "uc004fsw.1"; class_code "="; tss_id "TSS27314"; p_id "P26983";
chrY	hg19_knownGene	exon	15414757	15414871	.	-	.	gene_id "XLOC_030292"; transcript_id "5_00082597"; exon_number "6"; gene_name "uc004fsw.1"; oId "uc004fsw.1"; nearest_ref "uc004fsw.1"; class_code "="; tss_id "TSS27314"; p_id "P26983";
chrY	hg19_knownGene	exon	15417279	15417427	.	-	.	gene_id "XLOC_030292"; transcript_id "5_00082597"; exon_number "7"; gene_name "uc004fsw.1"; oId "uc004fsw.1"; nearest_ref "uc004fsw.1"; class_code "="; tss_id "TSS27314"; p_id "P26983";
chrY	hg19_knownGene	exon	15417918	15417992	.	-	.	gene_id "XLOC_030292"; transcript_id "5_00082597"; exon_number "8"; gene_name "uc004fsw.1"; oId "uc004fsw.1"; nearest_ref "uc004fsw.1"; class_code "="; tss_id "TSS27314"; p_id "P26983";
chrY	hg19_knownGene	exon	15418066	15418130	.	-	.	gene_id "XLOC_030292"; transcript_id "5_00082597"; exon_number "9"; gene_name "uc004fsw.1"; oId "uc004fsw.1"; nearest_ref "uc004fsw.1"; class_code "="; tss_id "TSS27314"; p_id "P26983";
chrY	hg19_knownGene	exon	15435435	15435640	.	-	.	gene_id "XLOC_030292"; transcript_id "5_00082597"; exon_number "10"; gene_name "uc004fsw.1"; oId "uc004fsw.1"; nearest_ref "uc004fsw.1"; class_code "="; tss_id "TSS27314"; p_id "P26983";
chrY	hg19_knownGene	exon	15436481	15436586	.	-	.	gene_id "XLOC_030292"; transcript_id "5_00082597"; exon_number "11"; gene_name "uc004fsw.1"; oId "uc004fsw.1"; nearest_ref "uc004fsw.1"; class_code "="; tss_id "TSS27314"; p_id "P26983";
chrY	hg19_knownGene	exon	15438101	15438230	.	-	.	gene_id "XLOC_030292"; transcript_id "5_00082597"; exon_number "12"; gene_name "uc004fsw.1"; oId "uc004fsw.1"; nearest_ref "uc004fsw.1"; class_code "="; tss_id "TSS27314"; p_id "P26983";
chrY	hg19_knownGene	exon	15447443	15448215	.	-	.	gene_id "XLOC_030292"; transcript_id "5_00082597"; exon_number "13"; gene_name "uc004fsw.1"; oId "uc004fsw.1"; nearest_ref "uc004fsw.1"; class_code "="; tss_id "TSS27314"; p_id "P26983";
chrY	hg19_knownGene	exon	15466883	15467278	.	-	.	gene_id "XLOC_030292"; transcript_id "5_00082597"; exon_number "14"; gene_name "uc004fsw.1"; oId "uc004fsw.1"; nearest_ref "uc004fsw.1"; class_code "="; tss_id "TSS27314"; p_id "P26983";
chrY	hg19_knownGene	exon	15467803	15467898	.	-	.	gene_id "XLOC_030292"; transcript_id "5_00082597"; exon_number "15"; gene_name "uc004fsw.1"; oId "uc004fsw.1"; nearest_ref "uc004fsw.1"; class_code "="; tss_id "TSS27314"; p_id "P26983";
chrY	hg19_knownGene	exon	15469757	15469849	.	-	.	gene_id "XLOC_030292"; transcript_id "5_00082597"; exon_number "16"; gene_name "uc004fsw.1"; oId "uc004fsw.1"; nearest_ref "uc004fsw.1"; class_code "="; tss_id "TSS27314"; p_id "P26983";
chrY	hg19_knownGene	exon	15470344	15470499	.	-	.	gene_id "XLOC_030292"; transcript_id "5_00082597"; exon_number "17"; gene_name "uc004fsw.1"; oId "uc004fsw.1"; nearest_ref "uc004fsw.1"; class_code "="; tss_id "TSS27314"; p_id "P26983";
chrY	hg19_knownGene	exon	15470968	15471043	.	-	.	gene_id "XLOC_030292"; transcript_id "5_00082597"; exon_number "18"; gene_name "uc004fsw.1"; oId "uc004fsw.1"; nearest_ref "uc004fsw.1"; class_code "="; tss_id "TSS27314"; p_id "P26983";
chrY	hg19_knownGene	exon	15360263	15361762	.	-	.	gene_id "XLOC_030292"; transcript_id "5_00082598"; exon_number "1"; gene_name "uc010nwx.1"; oId "uc010nwx.1"; nearest_ref "uc010nwx.1"; class_code "="; tss_id "TSS27316"; p_id "P26979";
chrY	hg19_knownGene	exon	15362897	15363067	.	-	.	gene_id "XLOC_030292"; transcript_id "5_00082598"; exon_number "2"; gene_name "uc010nwx.1"; oId "uc010nwx.1"; nearest_ref "uc010nwx.1"; class_code "="; tss_id "TSS27316"; p_id "P26979";
chrY	hg19_knownGene	exon	15372158	15372284	.	-	.	gene_id "XLOC_030292"; transcript_id "5_00082598"; exon_number "3"; gene_name "uc010nwx.1"; oId "uc010nwx.1"; nearest_ref "uc010nwx.1"; class_code "="; tss_id "TSS27316"; p_id "P26979";
chrY	hg19_knownGene	exon	15409587	15409728	.	-	.	gene_id "XLOC_030292"; transcript_id "5_00082598"; exon_number "4"; gene_name "uc010nwx.1"; oId "uc010nwx.1"; nearest_ref "uc010nwx.1"; class_code "="; tss_id "TSS27316"; p_id "P26979";
chrY	hg19_knownGene	exon	15410837	15411024	.	-	.	gene_id "XLOC_030292"; transcript_id "5_00082598"; exon_number "5"; gene_name "uc010nwx.1"; oId "uc010nwx.1"; nearest_ref "uc010nwx.1"; class_code "="; tss_id "TSS27316"; p_id "P26979";
chrY	hg19_knownGene	exon	15414757	15414871	.	-	.	gene_id "XLOC_030292"; transcript_id "5_00082598"; exon_number "6"; gene_name "uc010nwx.1"; oId "uc010nwx.1"; nearest_ref "uc010nwx.1"; class_code "="; tss_id "TSS27316"; p_id "P26979";
chrY	hg19_knownGene	exon	15417279	15417427	.	-	.	gene_id "XLOC_030292"; transcript_id "5_00082598"; exon_number "7"; gene_name "uc010nwx.1"; oId "uc010nwx.1"; nearest_ref "uc010nwx.1"; class_code "="; tss_id "TSS27316"; p_id "P26979";
chrY	hg19_knownGene	exon	15417918	15417992	.	-	.	gene_id "XLOC_030292"; transcript_id "5_00082598"; exon_number "8"; gene_name "uc010nwx.1"; oId "uc010nwx.1"; nearest_ref "uc010nwx.1"; class_code "="; tss_id "TSS27316"; p_id "P26979";
chrY	hg19_knownGene	exon	15418066	15418130	.	-	.	gene_id "XLOC_030292"; transcript_id "5_00082598"; exon_number "9"; gene_name "uc010nwx.1"; oId "uc010nwx.1"; nearest_ref "uc010nwx.1"; class_code "="; tss_id "TSS27316"; p_id "P26979";
chrY	hg19_knownGene	exon	15435435	15435640	.	-	.	gene_id "XLOC_030292"; transcript_id "5_00082598"; exon_number "10"; gene_name "uc010nwx.1"; oId "uc010nwx.1"; nearest_ref "uc010nwx.1"; class_code "="; tss_id "TSS27316"; p_id "P26979";
chrY	hg19_knownGene	exon	15436481	15436586	.	-	.	gene_id "XLOC_030292"; transcript_id "5_00082598"; exon_number "11"; gene_name "uc010nwx.1"; oId "uc010nwx.1"; nearest_ref "uc010nwx.1"; class_code "="; tss_id "TSS27316"; p_id "P26979";
chrY	hg19_knownGene	exon	15438101	15438230	.	-	.	gene_id "XLOC_030292"; transcript_id "5_00082598"; exon_number "12"; gene_name "uc010nwx.1"; oId "uc010nwx.1"; nearest_ref "uc010nwx.1"; class_code "="; tss_id "TSS27316"; p_id "P26979";
chrY	hg19_knownGene	exon	15466883	15467278	.	-	.	gene_id "XLOC_030292"; transcript_id "5_00082598"; exon_number "13"; gene_name "uc010nwx.1"; oId "uc010nwx.1"; nearest_ref "uc010nwx.1"; class_code "="; tss_id "TSS27316"; p_id "P26979";
chrY	hg19_knownGene	exon	15360263	15361762	.	-	.	gene_id "XLOC_030292"; transcript_id "5_00082599"; exon_number "1"; gene_name "uc004fsx.1"; oId "uc004fsx.1"; nearest_ref "uc004fsx.1"; class_code "="; tss_id "TSS27315"; p_id "P26980";
chrY	hg19_knownGene	exon	15362897	15363067	.	-	.	gene_id "XLOC_030292"; transcript_id "5_00082599"; exon_number "2"; gene_name "uc004fsx.1"; oId "uc004fsx.1"; nearest_ref "uc004fsx.1"; class_code "="; tss_id "TSS27315"; p_id "P26980";
chrY	hg19_knownGene	exon	15372158	15372284	.	-	.	gene_id "XLOC_030292"; transcript_id "5_00082599"; exon_number "3"; gene_name "uc004fsx.1"; oId "uc004fsx.1"; nearest_ref "uc004fsx.1"; class_code "="; tss_id "TSS27315"; p_id "P26980";
chrY	hg19_knownGene	exon	15409587	15409728	.	-	.	gene_id "XLOC_030292"; transcript_id "5_00082599"; exon_number "4"; gene_name "uc004fsx.1"; oId "uc004fsx.1"; nearest_ref "uc004fsx.1"; class_code "="; tss_id "TSS27315"; p_id "P26980";
chrY	hg19_knownGene	exon	15410837	15411024	.	-	.	gene_id "XLOC_030292"; transcript_id "5_00082599"; exon_number "5"; gene_name "uc004fsx.1"; oId "uc004fsx.1"; nearest_ref "uc004fsx.1"; class_code "="; tss_id "TSS27315"; p_id "P26980";
chrY	hg19_knownGene	exon	15414757	15414871	.	-	.	gene_id "XLOC_030292"; transcript_id "5_00082599"; exon_number "6"; gene_name "uc004fsx.1"; oId "uc004fsx.1"; nearest_ref "uc004fsx.1"; class_code "="; tss_id "TSS27315"; p_id "P26980";
chrY	hg19_knownGene	exon	15417279	15417427	.	-	.	gene_id "XLOC_030292"; transcript_id "5_00082599"; exon_number "7"; gene_name "uc004fsx.1"; oId "uc004fsx.1"; nearest_ref "uc004fsx.1"; class_code "="; tss_id "TSS27315"; p_id "P26980";
chrY	hg19_knownGene	exon	15417918	15417992	.	-	.	gene_id "XLOC_030292"; transcript_id "5_00082599"; exon_number "8"; gene_name "uc004fsx.1"; oId "uc004fsx.1"; nearest_ref "uc004fsx.1"; class_code "="; tss_id "TSS27315"; p_id "P26980";
chrY	hg19_knownGene	exon	15418066	15418130	.	-	.	gene_id "XLOC_030292"; transcript_id "5_00082599"; exon_number "9"; gene_name "uc004fsx.1"; oId "uc004fsx.1"; nearest_ref "uc004fsx.1"; class_code "="; tss_id "TSS27315"; p_id "P26980";
chrY	hg19_knownGene	exon	15435435	15435640	.	-	.	gene_id "XLOC_030292"; transcript_id "5_00082599"; exon_number "10"; gene_name "uc004fsx.1"; oId "uc004fsx.1"; nearest_ref "uc004fsx.1"; class_code "="; tss_id "TSS27315"; p_id "P26980";
chrY	hg19_knownGene	exon	15436481	15436586	.	-	.	gene_id "XLOC_030292"; transcript_id "5_00082599"; exon_number "11"; gene_name "uc004fsx.1"; oId "uc004fsx.1"; nearest_ref "uc004fsx.1"; class_code "="; tss_id "TSS27315"; p_id "P26980";
chrY	hg19_knownGene	exon	15438101	15438230	.	-	.	gene_id "XLOC_030292"; transcript_id "5_00082599"; exon_number "12"; gene_name "uc004fsx.1"; oId "uc004fsx.1"; nearest_ref "uc004fsx.1"; class_code "="; tss_id "TSS27315"; p_id "P26980";
chrY	hg19_knownGene	exon	15447443	15448215	.	-	.	gene_id "XLOC_030292"; transcript_id "5_00082599"; exon_number "13"; gene_name "uc004fsx.1"; oId "uc004fsx.1"; nearest_ref "uc004fsx.1"; class_code "="; tss_id "TSS27315"; p_id "P26980";
chrY	hg19_knownGene	exon	15466883	15467278	.	-	.	gene_id "XLOC_030292"; transcript_id "5_00082599"; exon_number "14"; gene_name "uc004fsx.1"; oId "uc004fsx.1"; nearest_ref "uc004fsx.1"; class_code "="; tss_id "TSS27315"; p_id "P26980";
chrY	hg19_knownGene	exon	15467803	15467898	.	-	.	gene_id "XLOC_030292"; transcript_id "5_00082599"; exon_number "15"; gene_name "uc004fsx.1"; oId "uc004fsx.1"; nearest_ref "uc004fsx.1"; class_code "="; tss_id "TSS27315"; p_id "P26980";
chrY	hg19_knownGene	exon	15469757	15469849	.	-	.	gene_id "XLOC_030292"; transcript_id "5_00082599"; exon_number "16"; gene_name "uc004fsx.1"; oId "uc004fsx.1"; nearest_ref "uc004fsx.1"; class_code "="; tss_id "TSS27315"; p_id "P26980";
chrY	hg19_knownGene	exon	15471647	15471866	.	-	.	gene_id "XLOC_030292"; transcript_id "5_00082599"; exon_number "17"; gene_name "uc004fsx.1"; oId "uc004fsx.1"; nearest_ref "uc004fsx.1"; class_code "="; tss_id "TSS27315"; p_id "P26980";
chrY	hg19_knownGene	exon	15472310	15472408	.	-	.	gene_id "XLOC_030292"; transcript_id "5_00082599"; exon_number "18"; gene_name "uc004fsx.1"; oId "uc004fsx.1"; nearest_ref "uc004fsx.1"; class_code "="; tss_id "TSS27315"; p_id "P26980";
chrY	hg19_knownGene	exon	15478147	15478273	.	-	.	gene_id "XLOC_030292"; transcript_id "5_00082599"; exon_number "19"; gene_name "uc004fsx.1"; oId "uc004fsx.1"; nearest_ref "uc004fsx.1"; class_code "="; tss_id "TSS27315"; p_id "P26980";
chrY	hg19_knownGene	exon	15481136	15481229	.	-	.	gene_id "XLOC_030292"; transcript_id "5_00082599"; exon_number "20"; gene_name "uc004fsx.1"; oId "uc004fsx.1"; nearest_ref "uc004fsx.1"; class_code "="; tss_id "TSS27315"; p_id "P26980";
chrY	hg19_knownGene	exon	15505739	15505773	.	-	.	gene_id "XLOC_030292"; transcript_id "5_00082599"; exon_number "21"; gene_name "uc004fsx.1"; oId "uc004fsx.1"; nearest_ref "uc004fsx.1"; class_code "="; tss_id "TSS27315"; p_id "P26980";
chrY	hg19_knownGene	exon	15508798	15508852	.	-	.	gene_id "XLOC_030292"; transcript_id "5_00082599"; exon_number "22"; gene_name "uc004fsx.1"; oId "uc004fsx.1"; nearest_ref "uc004fsx.1"; class_code "="; tss_id "TSS27315"; p_id "P26980";
chrY	hg19_knownGene	exon	15522873	15522993	.	-	.	gene_id "XLOC_030292"; transcript_id "5_00082599"; exon_number "23"; gene_name "uc004fsx.1"; oId "uc004fsx.1"; nearest_ref "uc004fsx.1"; class_code "="; tss_id "TSS27315"; p_id "P26980";
chrY	hg19_knownGene	exon	15526615	15526673	.	-	.	gene_id "XLOC_030292"; transcript_id "5_00082599"; exon_number "24"; gene_name "uc004fsx.1"; oId "uc004fsx.1"; nearest_ref "uc004fsx.1"; class_code "="; tss_id "TSS27315"; p_id "P26980";
chrY	hg19_knownGene	exon	15560897	15560946	.	-	.	gene_id "XLOC_030292"; transcript_id "5_00082599"; exon_number "25"; gene_name "uc004fsx.1"; oId "uc004fsx.1"; nearest_ref "uc004fsx.1"; class_code "="; tss_id "TSS27315"; p_id "P26980";
chrY	hg19_knownGene	exon	15582001	15582109	.	-	.	gene_id "XLOC_030292"; transcript_id "5_00082599"; exon_number "26"; gene_name "uc004fsx.1"; oId "uc004fsx.1"; nearest_ref "uc004fsx.1"; class_code "="; tss_id "TSS27315"; p_id "P26980";
chrY	hg19_knownGene	exon	15591134	15591197	.	-	.	gene_id "XLOC_030292"; transcript_id "5_00082599"; exon_number "27"; gene_name "uc004fsx.1"; oId "uc004fsx.1"; nearest_ref "uc004fsx.1"; class_code "="; tss_id "TSS27315"; p_id "P26980";
chrY	hg19_knownGene	exon	15591394	15592550	.	-	.	gene_id "XLOC_030292"; transcript_id "5_00082599"; exon_number "28"; gene_name "uc004fsx.1"; oId "uc004fsx.1"; nearest_ref "uc004fsx.1"; class_code "="; tss_id "TSS27315"; p_id "P26980";
chrY	hg19_knownGene	exon	15409390	15409728	.	-	.	gene_id "XLOC_030292"; transcript_id "5_00082600"; exon_number "1"; gene_name "uc004fsy.2"; oId "uc004fsy.2"; nearest_ref "uc004fsy.2"; class_code "="; tss_id "TSS27315"; p_id "P26981";
chrY	hg19_knownGene	exon	15410837	15411024	.	-	.	gene_id "XLOC_030292"; transcript_id "5_00082600"; exon_number "2"; gene_name "uc004fsy.2"; oId "uc004fsy.2"; nearest_ref "uc004fsy.2"; class_code "="; tss_id "TSS27315"; p_id "P26981";
chrY	hg19_knownGene	exon	15414757	15414871	.	-	.	gene_id "XLOC_030292"; transcript_id "5_00082600"; exon_number "3"; gene_name "uc004fsy.2"; oId "uc004fsy.2"; nearest_ref "uc004fsy.2"; class_code "="; tss_id "TSS27315"; p_id "P26981";
chrY	hg19_knownGene	exon	15417279	15417427	.	-	.	gene_id "XLOC_030292"; transcript_id "5_00082600"; exon_number "4"; gene_name "uc004fsy.2"; oId "uc004fsy.2"; nearest_ref "uc004fsy.2"; class_code "="; tss_id "TSS27315"; p_id "P26981";
chrY	hg19_knownGene	exon	15417918	15417992	.	-	.	gene_id "XLOC_030292"; transcript_id "5_00082600"; exon_number "5"; gene_name "uc004fsy.2"; oId "uc004fsy.2"; nearest_ref "uc004fsy.2"; class_code "="; tss_id "TSS27315"; p_id "P26981";
chrY	hg19_knownGene	exon	15418066	15418130	.	-	.	gene_id "XLOC_030292"; transcript_id "5_00082600"; exon_number "6"; gene_name "uc004fsy.2"; oId "uc004fsy.2"; nearest_ref "uc004fsy.2"; class_code "="; tss_id "TSS27315"; p_id "P26981";
chrY	hg19_knownGene	exon	15435435	15435640	.	-	.	gene_id "XLOC_030292"; transcript_id "5_00082600"; exon_number "7"; gene_name "uc004fsy.2"; oId "uc004fsy.2"; nearest_ref "uc004fsy.2"; class_code "="; tss_id "TSS27315"; p_id "P26981";
chrY	hg19_knownGene	exon	15436481	15436586	.	-	.	gene_id "XLOC_030292"; transcript_id "5_00082600"; exon_number "8"; gene_name "uc004fsy.2"; oId "uc004fsy.2"; nearest_ref "uc004fsy.2"; class_code "="; tss_id "TSS27315"; p_id "P26981";
chrY	hg19_knownGene	exon	15438101	15438230	.	-	.	gene_id "XLOC_030292"; transcript_id "5_00082600"; exon_number "9"; gene_name "uc004fsy.2"; oId "uc004fsy.2"; nearest_ref "uc004fsy.2"; class_code "="; tss_id "TSS27315"; p_id "P26981";
chrY	hg19_knownGene	exon	15447443	15448215	.	-	.	gene_id "XLOC_030292"; transcript_id "5_00082600"; exon_number "10"; gene_name "uc004fsy.2"; oId "uc004fsy.2"; nearest_ref "uc004fsy.2"; class_code "="; tss_id "TSS27315"; p_id "P26981";
chrY	hg19_knownGene	exon	15466883	15467278	.	-	.	gene_id "XLOC_030292"; transcript_id "5_00082600"; exon_number "11"; gene_name "uc004fsy.2"; oId "uc004fsy.2"; nearest_ref "uc004fsy.2"; class_code "="; tss_id "TSS27315"; p_id "P26981";
chrY	hg19_knownGene	exon	15467803	15467898	.	-	.	gene_id "XLOC_030292"; transcript_id "5_00082600"; exon_number "12"; gene_name "uc004fsy.2"; oId "uc004fsy.2"; nearest_ref "uc004fsy.2"; class_code "="; tss_id "TSS27315"; p_id "P26981";
chrY	hg19_knownGene	exon	15469757	15469849	.	-	.	gene_id "XLOC_030292"; transcript_id "5_00082600"; exon_number "13"; gene_name "uc004fsy.2"; oId "uc004fsy.2"; nearest_ref "uc004fsy.2"; class_code "="; tss_id "TSS27315"; p_id "P26981";
chrY	hg19_knownGene	exon	15471647	15471866	.	-	.	gene_id "XLOC_030292"; transcript_id "5_00082600"; exon_number "14"; gene_name "uc004fsy.2"; oId "uc004fsy.2"; nearest_ref "uc004fsy.2"; class_code "="; tss_id "TSS27315"; p_id "P26981";
chrY	hg19_knownGene	exon	15472310	15472408	.	-	.	gene_id "XLOC_030292"; transcript_id "5_00082600"; exon_number "15"; gene_name "uc004fsy.2"; oId "uc004fsy.2"; nearest_ref "uc004fsy.2"; class_code "="; tss_id "TSS27315"; p_id "P26981";
chrY	hg19_knownGene	exon	15478147	15478273	.	-	.	gene_id "XLOC_030292"; transcript_id "5_00082600"; exon_number "16"; gene_name "uc004fsy.2"; oId "uc004fsy.2"; nearest_ref "uc004fsy.2"; class_code "="; tss_id "TSS27315"; p_id "P26981";
chrY	hg19_knownGene	exon	15481136	15481229	.	-	.	gene_id "XLOC_030292"; transcript_id "5_00082600"; exon_number "17"; gene_name "uc004fsy.2"; oId "uc004fsy.2"; nearest_ref "uc004fsy.2"; class_code "="; tss_id "TSS27315"; p_id "P26981";
chrY	hg19_knownGene	exon	15505739	15505773	.	-	.	gene_id "XLOC_030292"; transcript_id "5_00082600"; exon_number "18"; gene_name "uc004fsy.2"; oId "uc004fsy.2"; nearest_ref "uc004fsy.2"; class_code "="; tss_id "TSS27315"; p_id "P26981";
chrY	hg19_knownGene	exon	15508798	15508852	.	-	.	gene_id "XLOC_030292"; transcript_id "5_00082600"; exon_number "19"; gene_name "uc004fsy.2"; oId "uc004fsy.2"; nearest_ref "uc004fsy.2"; class_code "="; tss_id "TSS27315"; p_id "P26981";
chrY	hg19_knownGene	exon	15522873	15522993	.	-	.	gene_id "XLOC_030292"; transcript_id "5_00082600"; exon_number "20"; gene_name "uc004fsy.2"; oId "uc004fsy.2"; nearest_ref "uc004fsy.2"; class_code "="; tss_id "TSS27315"; p_id "P26981";
chrY	hg19_knownGene	exon	15526615	15526673	.	-	.	gene_id "XLOC_030292"; transcript_id "5_00082600"; exon_number "21"; gene_name "uc004fsy.2"; oId "uc004fsy.2"; nearest_ref "uc004fsy.2"; class_code "="; tss_id "TSS27315"; p_id "P26981";
chrY	hg19_knownGene	exon	15560897	15560946	.	-	.	gene_id "XLOC_030292"; transcript_id "5_00082600"; exon_number "22"; gene_name "uc004fsy.2"; oId "uc004fsy.2"; nearest_ref "uc004fsy.2"; class_code "="; tss_id "TSS27315"; p_id "P26981";
chrY	hg19_knownGene	exon	15582001	15582109	.	-	.	gene_id "XLOC_030292"; transcript_id "5_00082600"; exon_number "23"; gene_name "uc004fsy.2"; oId "uc004fsy.2"; nearest_ref "uc004fsy.2"; class_code "="; tss_id "TSS27315"; p_id "P26981";
chrY	hg19_knownGene	exon	15591134	15591197	.	-	.	gene_id "XLOC_030292"; transcript_id "5_00082600"; exon_number "24"; gene_name "uc004fsy.2"; oId "uc004fsy.2"; nearest_ref "uc004fsy.2"; class_code "="; tss_id "TSS27315"; p_id "P26981";
chrY	hg19_knownGene	exon	15591394	15592550	.	-	.	gene_id "XLOC_030292"; transcript_id "5_00082600"; exon_number "25"; gene_name "uc004fsy.2"; oId "uc004fsy.2"; nearest_ref "uc004fsy.2"; class_code "="; tss_id "TSS27315"; p_id "P26981";
chrY	hg19_knownGene	exon	15434915	15435248	.	-	.	gene_id "XLOC_030292"; transcript_id "5_00082601"; exon_number "1"; gene_name "uc004fsz.2"; oId "uc004fsz.2"; nearest_ref "uc004fsz.2"; class_code "="; tss_id "TSS27315"; p_id "P26982";
chrY	hg19_knownGene	exon	15435435	15435640	.	-	.	gene_id "XLOC_030292"; transcript_id "5_00082601"; exon_number "2"; gene_name "uc004fsz.2"; oId "uc004fsz.2"; nearest_ref "uc004fsz.2"; class_code "="; tss_id "TSS27315"; p_id "P26982";
chrY	hg19_knownGene	exon	15436481	15436586	.	-	.	gene_id "XLOC_030292"; transcript_id "5_00082601"; exon_number "3"; gene_name "uc004fsz.2"; oId "uc004fsz.2"; nearest_ref "uc004fsz.2"; class_code "="; tss_id "TSS27315"; p_id "P26982";
chrY	hg19_knownGene	exon	15438101	15438230	.	-	.	gene_id "XLOC_030292"; transcript_id "5_00082601"; exon_number "4"; gene_name "uc004fsz.2"; oId "uc004fsz.2"; nearest_ref "uc004fsz.2"; class_code "="; tss_id "TSS27315"; p_id "P26982";
chrY	hg19_knownGene	exon	15447443	15448215	.	-	.	gene_id "XLOC_030292"; transcript_id "5_00082601"; exon_number "5"; gene_name "uc004fsz.2"; oId "uc004fsz.2"; nearest_ref "uc004fsz.2"; class_code "="; tss_id "TSS27315"; p_id "P26982";
chrY	hg19_knownGene	exon	15466883	15467278	.	-	.	gene_id "XLOC_030292"; transcript_id "5_00082601"; exon_number "6"; gene_name "uc004fsz.2"; oId "uc004fsz.2"; nearest_ref "uc004fsz.2"; class_code "="; tss_id "TSS27315"; p_id "P26982";
chrY	hg19_knownGene	exon	15467803	15467898	.	-	.	gene_id "XLOC_030292"; transcript_id "5_00082601"; exon_number "7"; gene_name "uc004fsz.2"; oId "uc004fsz.2"; nearest_ref "uc004fsz.2"; class_code "="; tss_id "TSS27315"; p_id "P26982";
chrY	hg19_knownGene	exon	15469757	15469849	.	-	.	gene_id "XLOC_030292"; transcript_id "5_00082601"; exon_number "8"; gene_name "uc004fsz.2"; oId "uc004fsz.2"; nearest_ref "uc004fsz.2"; class_code "="; tss_id "TSS27315"; p_id "P26982";
chrY	hg19_knownGene	exon	15471647	15471866	.	-	.	gene_id "XLOC_030292"; transcript_id "5_00082601"; exon_number "9"; gene_name "uc004fsz.2"; oId "uc004fsz.2"; nearest_ref "uc004fsz.2"; class_code "="; tss_id "TSS27315"; p_id "P26982";
chrY	hg19_knownGene	exon	15472310	15472408	.	-	.	gene_id "XLOC_030292"; transcript_id "5_00082601"; exon_number "10"; gene_name "uc004fsz.2"; oId "uc004fsz.2"; nearest_ref "uc004fsz.2"; class_code "="; tss_id "TSS27315"; p_id "P26982";
chrY	hg19_knownGene	exon	15478147	15478273	.	-	.	gene_id "XLOC_030292"; transcript_id "5_00082601"; exon_number "11"; gene_name "uc004fsz.2"; oId "uc004fsz.2"; nearest_ref "uc004fsz.2"; class_code "="; tss_id "TSS27315"; p_id "P26982";
chrY	hg19_knownGene	exon	15481136	15481229	.	-	.	gene_id "XLOC_030292"; transcript_id "5_00082601"; exon_number "12"; gene_name "uc004fsz.2"; oId "uc004fsz.2"; nearest_ref "uc004fsz.2"; class_code "="; tss_id "TSS27315"; p_id "P26982";
chrY	hg19_knownGene	exon	15505739	15505773	.	-	.	gene_id "XLOC_030292"; transcript_id "5_00082601"; exon_number "13"; gene_name "uc004fsz.2"; oId "uc004fsz.2"; nearest_ref "uc004fsz.2"; class_code "="; tss_id "TSS27315"; p_id "P26982";
chrY	hg19_knownGene	exon	15508798	15508852	.	-	.	gene_id "XLOC_030292"; transcript_id "5_00082601"; exon_number "14"; gene_name "uc004fsz.2"; oId "uc004fsz.2"; nearest_ref "uc004fsz.2"; class_code "="; tss_id "TSS27315"; p_id "P26982";
chrY	hg19_knownGene	exon	15522873	15522993	.	-	.	gene_id "XLOC_030292"; transcript_id "5_00082601"; exon_number "15"; gene_name "uc004fsz.2"; oId "uc004fsz.2"; nearest_ref "uc004fsz.2"; class_code "="; tss_id "TSS27315"; p_id "P26982";
chrY	hg19_knownGene	exon	15526615	15526673	.	-	.	gene_id "XLOC_030292"; transcript_id "5_00082601"; exon_number "16"; gene_name "uc004fsz.2"; oId "uc004fsz.2"; nearest_ref "uc004fsz.2"; class_code "="; tss_id "TSS27315"; p_id "P26982";
chrY	hg19_knownGene	exon	15560897	15560946	.	-	.	gene_id "XLOC_030292"; transcript_id "5_00082601"; exon_number "17"; gene_name "uc004fsz.2"; oId "uc004fsz.2"; nearest_ref "uc004fsz.2"; class_code "="; tss_id "TSS27315"; p_id "P26982";
chrY	hg19_knownGene	exon	15582001	15582109	.	-	.	gene_id "XLOC_030292"; transcript_id "5_00082601"; exon_number "18"; gene_name "uc004fsz.2"; oId "uc004fsz.2"; nearest_ref "uc004fsz.2"; class_code "="; tss_id "TSS27315"; p_id "P26982";
chrY	hg19_knownGene	exon	15591134	15591197	.	-	.	gene_id "XLOC_030292"; transcript_id "5_00082601"; exon_number "19"; gene_name "uc004fsz.2"; oId "uc004fsz.2"; nearest_ref "uc004fsz.2"; class_code "="; tss_id "TSS27315"; p_id "P26982";
chrY	hg19_knownGene	exon	15591394	15592550	.	-	.	gene_id "XLOC_030292"; transcript_id "5_00082601"; exon_number "20"; gene_name "uc004fsz.2"; oId "uc004fsz.2"; nearest_ref "uc004fsz.2"; class_code "="; tss_id "TSS27315"; p_id "P26982";
chrY	hg19_knownGene	exon	16097653	16098026	.	-	.	gene_id "XLOC_030293"; transcript_id "5_00082602"; exon_number "1"; gene_name "uc004ftc.2"; oId "uc004ftc.2"; nearest_ref "uc004ftc.2"; class_code "="; tss_id "TSS27317"; p_id "P26984";
chrY	hg19_knownGene	exon	16098219	16098392	.	-	.	gene_id "XLOC_030293"; transcript_id "5_00082602"; exon_number "2"; gene_name "uc004ftc.2"; oId "uc004ftc.2"; nearest_ref "uc004ftc.2"; class_code "="; tss_id "TSS27317"; p_id "P26984";
chrY	Cufflinks	exon	17052894	17053200	.	-	.	gene_id "XLOC_030294"; transcript_id "5_00082603"; exon_number "1"; oId "SC3.22035.1"; class_code "u";
chrY	hg19_knownGene	exon	19687042	19687247	.	-	.	gene_id "XLOC_030295"; transcript_id "5_00082604"; exon_number "1"; gene_name "uc004ftj.2"; oId "uc004ftj.2"; nearest_ref "uc004ftj.2"; class_code "="; tss_id "TSS27318";
chrY	hg19_knownGene	exon	19688583	19688700	.	-	.	gene_id "XLOC_030295"; transcript_id "5_00082604"; exon_number "2"; gene_name "uc004ftj.2"; oId "uc004ftj.2"; nearest_ref "uc004ftj.2"; class_code "="; tss_id "TSS27318";
chrY	hg19_knownGene	exon	19691196	19691353	.	-	.	gene_id "XLOC_030295"; transcript_id "5_00082604"; exon_number "3"; gene_name "uc004ftj.2"; oId "uc004ftj.2"; nearest_ref "uc004ftj.2"; class_code "="; tss_id "TSS27318";
chrY	hg19_knownGene	exon	19880862	19882440	.	-	.	gene_id "XLOC_030296"; transcript_id "5_00082605"; exon_number "1"; gene_name "uc004ftk.2"; oId "uc004ftk.2"; nearest_ref "uc004ftk.2"; class_code "="; p_id "P26985";
chrY	Cufflinks	exon	19990140	19992100	.	-	.	gene_id "XLOC_030297"; transcript_id "5_00082606"; exon_number "1"; gene_name "uc004ftl.1"; oId "uc004ftl.1"; nearest_ref "uc004ftl.1"; class_code "c";
chrY	hg19_knownGene	exon	20551157	20551882	.	-	.	gene_id "XLOC_030298"; transcript_id "5_00082607"; exon_number "1"; gene_name "uc011nau.1"; oId "uc011nau.1"; nearest_ref "uc011nau.1"; class_code "="; tss_id "TSS27319";
chrY	hg19_knownGene	exon	20551965	20552186	.	-	.	gene_id "XLOC_030298"; transcript_id "5_00082607"; exon_number "2"; gene_name "uc011nau.1"; oId "uc011nau.1"; nearest_ref "uc011nau.1"; class_code "="; tss_id "TSS27319";
chrY	hg19_knownGene	exon	20552399	20552586	.	-	.	gene_id "XLOC_030298"; transcript_id "5_00082607"; exon_number "3"; gene_name "uc011nau.1"; oId "uc011nau.1"; nearest_ref "uc011nau.1"; class_code "="; tss_id "TSS27319";
chrY	hg19_knownGene	exon	20552880	20553089	.	-	.	gene_id "XLOC_030298"; transcript_id "5_00082607"; exon_number "4"; gene_name "uc011nau.1"; oId "uc011nau.1"; nearest_ref "uc011nau.1"; class_code "="; tss_id "TSS27319";
chrY	hg19_knownGene	exon	20553364	20553457	.	-	.	gene_id "XLOC_030298"; transcript_id "5_00082607"; exon_number "5"; gene_name "uc011nau.1"; oId "uc011nau.1"; nearest_ref "uc011nau.1"; class_code "="; tss_id "TSS27319";
chrY	hg19_knownGene	exon	20553567	20553737	.	-	.	gene_id "XLOC_030298"; transcript_id "5_00082607"; exon_number "6"; gene_name "uc011nau.1"; oId "uc011nau.1"; nearest_ref "uc011nau.1"; class_code "="; tss_id "TSS27319";
chrY	hg19_knownGene	exon	20554331	20554424	.	-	.	gene_id "XLOC_030298"; transcript_id "5_00082607"; exon_number "7"; gene_name "uc011nau.1"; oId "uc011nau.1"; nearest_ref "uc011nau.1"; class_code "="; tss_id "TSS27319";
chrY	hg19_knownGene	exon	20554672	20554800	.	-	.	gene_id "XLOC_030298"; transcript_id "5_00082607"; exon_number "8"; gene_name "uc011nau.1"; oId "uc011nau.1"; nearest_ref "uc011nau.1"; class_code "="; tss_id "TSS27319";
chrY	hg19_knownGene	exon	20566130	20566179	.	-	.	gene_id "XLOC_030298"; transcript_id "5_00082607"; exon_number "9"; gene_name "uc011nau.1"; oId "uc011nau.1"; nearest_ref "uc011nau.1"; class_code "="; tss_id "TSS27319";
chrY	hg19_knownGene	exon	20566775	20566932	.	-	.	gene_id "XLOC_030298"; transcript_id "5_00082607"; exon_number "10"; gene_name "uc011nau.1"; oId "uc011nau.1"; nearest_ref "uc011nau.1"; class_code "="; tss_id "TSS27319";
chrY	hg19_knownGene	exon	20743092	20744234	.	-	.	gene_id "XLOC_030299"; transcript_id "5_00082608"; exon_number "1"; gene_name "uc004fts.1"; oId "uc004fts.1"; nearest_ref "uc004fts.1"; class_code "="; tss_id "TSS27320";
chrY	hg19_knownGene	exon	20749298	20749434	.	-	.	gene_id "XLOC_030299"; transcript_id "5_00082608"; exon_number "2"; gene_name "uc004fts.1"; oId "uc004fts.1"; nearest_ref "uc004fts.1"; class_code "="; tss_id "TSS27320";
chrY	hg19_knownGene	exon	20750017	20750130	.	-	.	gene_id "XLOC_030299"; transcript_id "5_00082608"; exon_number "3"; gene_name "uc004fts.1"; oId "uc004fts.1"; nearest_ref "uc004fts.1"; class_code "="; tss_id "TSS27320";
chrY	hg19_knownGene	exon	20750492	20750592	.	-	.	gene_id "XLOC_030299"; transcript_id "5_00082608"; exon_number "4"; gene_name "uc004fts.1"; oId "uc004fts.1"; nearest_ref "uc004fts.1"; class_code "="; tss_id "TSS27320";
chrY	hg19_knownGene	exon	20752266	20752407	.	-	.	gene_id "XLOC_030299"; transcript_id "5_00082608"; exon_number "5"; gene_name "uc004fts.1"; oId "uc004fts.1"; nearest_ref "uc004fts.1"; class_code "="; tss_id "TSS27320";
chrY	hg19_knownGene	exon	20893328	20893753	.	-	.	gene_id "XLOC_030300"; transcript_id "5_00082610"; exon_number "1"; gene_name "uc004ftv.2"; oId "uc004ftv.2"; nearest_ref "uc004ftv.2"; class_code "="; tss_id "TSS27321"; p_id "P26987";
chrY	hg19_knownGene	exon	20934992	20935621	.	-	.	gene_id "XLOC_030300"; transcript_id "5_00082610"; exon_number "2"; gene_name "uc004ftv.2"; oId "uc004ftv.2"; nearest_ref "uc004ftv.2"; class_code "="; tss_id "TSS27321"; p_id "P26987";
chrY	hg19_knownGene	exon	20893328	20893753	.	-	.	gene_id "XLOC_030300"; transcript_id "5_00082609"; exon_number "1"; gene_name "uc004ftu.2"; oId "uc004ftu.2"; nearest_ref "uc004ftu.2"; class_code "="; tss_id "TSS27321";
chrY	hg19_knownGene	exon	20899531	20899616	.	-	.	gene_id "XLOC_030300"; transcript_id "5_00082609"; exon_number "2"; gene_name "uc004ftu.2"; oId "uc004ftu.2"; nearest_ref "uc004ftu.2"; class_code "="; tss_id "TSS27321";
chrY	hg19_knownGene	exon	20930217	20930371	.	-	.	gene_id "XLOC_030300"; transcript_id "5_00082609"; exon_number "3"; gene_name "uc004ftu.2"; oId "uc004ftu.2"; nearest_ref "uc004ftu.2"; class_code "="; tss_id "TSS27321";
chrY	hg19_knownGene	exon	20931419	20931505	.	-	.	gene_id "XLOC_030300"; transcript_id "5_00082609"; exon_number "4"; gene_name "uc004ftu.2"; oId "uc004ftu.2"; nearest_ref "uc004ftu.2"; class_code "="; tss_id "TSS27321";
chrY	hg19_knownGene	exon	20932069	20932178	.	-	.	gene_id "XLOC_030300"; transcript_id "5_00082609"; exon_number "5"; gene_name "uc004ftu.2"; oId "uc004ftu.2"; nearest_ref "uc004ftu.2"; class_code "="; tss_id "TSS27321";
chrY	hg19_knownGene	exon	20934992	20935621	.	-	.	gene_id "XLOC_030300"; transcript_id "5_00082609"; exon_number "6"; gene_name "uc004ftu.2"; oId "uc004ftu.2"; nearest_ref "uc004ftu.2"; class_code "="; tss_id "TSS27321";
chrY	hg19_knownGene	exon	20933701	20934513	.	-	.	gene_id "XLOC_030300"; transcript_id "5_00082611"; exon_number "1"; gene_name "uc004ftw.2"; oId "uc004ftw.2"; nearest_ref "uc004ftw.2"; class_code "="; tss_id "TSS27321"; p_id "P26986";
chrY	hg19_knownGene	exon	20934992	20935621	.	-	.	gene_id "XLOC_030300"; transcript_id "5_00082611"; exon_number "2"; gene_name "uc004ftw.2"; oId "uc004ftw.2"; nearest_ref "uc004ftw.2"; class_code "="; tss_id "TSS27321"; p_id "P26986";
chrY	hg19_knownGene	exon	21034388	21034720	.	-	.	gene_id "XLOC_030301"; transcript_id "5_00082612"; exon_number "1"; gene_name "uc004ftx.2"; oId "uc004ftx.2"; nearest_ref "uc004ftx.2"; class_code "="; tss_id "TSS27322";
chrY	hg19_knownGene	exon	21038954	21040114	.	-	.	gene_id "XLOC_030301"; transcript_id "5_00082612"; exon_number "2"; gene_name "uc004ftx.2"; oId "uc004ftx.2"; nearest_ref "uc004ftx.2"; class_code "="; tss_id "TSS27322";
chrY	hg19_knownGene	exon	21094587	21094727	.	-	.	gene_id "XLOC_030302"; transcript_id "5_00082613"; exon_number "1"; gene_name "uc004fty.2"; oId "uc004fty.2"; nearest_ref "uc004fty.2"; class_code "="; tss_id "TSS27323";
chrY	hg19_knownGene	exon	21238931	21239302	.	-	.	gene_id "XLOC_030302"; transcript_id "5_00082613"; exon_number "2"; gene_name "uc004fty.2"; oId "uc004fty.2"; nearest_ref "uc004fty.2"; class_code "="; tss_id "TSS27323";
chrY	hg19_knownGene	exon	21152526	21154705	.	-	.	gene_id "XLOC_030303"; transcript_id "5_00082614"; exon_number "1"; gene_name "uc004ftz.1"; oId "uc004ftz.1"; nearest_ref "uc004ftz.1"; class_code "="; p_id "P26988";
chrY	hg19_knownGene	exon	21617317	21618750	.	-	.	gene_id "XLOC_030304"; transcript_id "5_00082616"; exon_number "1"; gene_name "uc004fub.1"; oId "uc004fub.1"; nearest_ref "uc004fub.1"; class_code "="; tss_id "TSS27324";
chrY	hg19_knownGene	exon	21618943	21619003	.	-	.	gene_id "XLOC_030304"; transcript_id "5_00082616"; exon_number "2"; gene_name "uc004fub.1"; oId "uc004fub.1"; nearest_ref "uc004fub.1"; class_code "="; tss_id "TSS27324";
chrY	hg19_knownGene	exon	21620810	21620965	.	-	.	gene_id "XLOC_030304"; transcript_id "5_00082616"; exon_number "3"; gene_name "uc004fub.1"; oId "uc004fub.1"; nearest_ref "uc004fub.1"; class_code "="; tss_id "TSS27324";
chrY	hg19_knownGene	exon	21621175	21621252	.	-	.	gene_id "XLOC_030304"; transcript_id "5_00082616"; exon_number "4"; gene_name "uc004fub.1"; oId "uc004fub.1"; nearest_ref "uc004fub.1"; class_code "="; tss_id "TSS27324";
chrY	hg19_knownGene	exon	21621845	21621990	.	-	.	gene_id "XLOC_030304"; transcript_id "5_00082616"; exon_number "5"; gene_name "uc004fub.1"; oId "uc004fub.1"; nearest_ref "uc004fub.1"; class_code "="; tss_id "TSS27324";
chrY	hg19_knownGene	exon	21626992	21627113	.	-	.	gene_id "XLOC_030304"; transcript_id "5_00082616"; exon_number "6"; gene_name "uc004fub.1"; oId "uc004fub.1"; nearest_ref "uc004fub.1"; class_code "="; tss_id "TSS27324";
chrY	hg19_knownGene	exon	21628342	21629260	.	-	.	gene_id "XLOC_030304"; transcript_id "5_00082616"; exon_number "7"; gene_name "uc004fub.1"; oId "uc004fub.1"; nearest_ref "uc004fub.1"; class_code "="; tss_id "TSS27324";
chrY	hg19_knownGene	exon	21635791	21636030	.	-	.	gene_id "XLOC_030304"; transcript_id "5_00082616"; exon_number "8"; gene_name "uc004fub.1"; oId "uc004fub.1"; nearest_ref "uc004fub.1"; class_code "="; tss_id "TSS27324";
chrY	hg19_knownGene	exon	21636526	21636789	.	-	.	gene_id "XLOC_030304"; transcript_id "5_00082616"; exon_number "9"; gene_name "uc004fub.1"; oId "uc004fub.1"; nearest_ref "uc004fub.1"; class_code "="; tss_id "TSS27324";
chrY	hg19_knownGene	exon	21642055	21642180	.	-	.	gene_id "XLOC_030304"; transcript_id "5_00082616"; exon_number "10"; gene_name "uc004fub.1"; oId "uc004fub.1"; nearest_ref "uc004fub.1"; class_code "="; tss_id "TSS27324";
chrY	hg19_knownGene	exon	21664918	21665039	.	-	.	gene_id "XLOC_030304"; transcript_id "5_00082616"; exon_number "11"; gene_name "uc004fub.1"; oId "uc004fub.1"; nearest_ref "uc004fub.1"; class_code "="; tss_id "TSS27324";
chrY	hg19_knownGene	exon	21617317	21618750	.	-	.	gene_id "XLOC_030304"; transcript_id "5_00082615"; exon_number "1"; gene_name "uc004fua.1"; oId "uc004fua.1"; nearest_ref "uc004fua.1"; class_code "="; tss_id "TSS27324";
chrY	hg19_knownGene	exon	21620810	21620965	.	-	.	gene_id "XLOC_030304"; transcript_id "5_00082615"; exon_number "2"; gene_name "uc004fua.1"; oId "uc004fua.1"; nearest_ref "uc004fua.1"; class_code "="; tss_id "TSS27324";
chrY	hg19_knownGene	exon	21621175	21621252	.	-	.	gene_id "XLOC_030304"; transcript_id "5_00082615"; exon_number "3"; gene_name "uc004fua.1"; oId "uc004fua.1"; nearest_ref "uc004fua.1"; class_code "="; tss_id "TSS27324";
chrY	hg19_knownGene	exon	21626992	21627113	.	-	.	gene_id "XLOC_030304"; transcript_id "5_00082615"; exon_number "4"; gene_name "uc004fua.1"; oId "uc004fua.1"; nearest_ref "uc004fua.1"; class_code "="; tss_id "TSS27324";
chrY	hg19_knownGene	exon	21628342	21629260	.	-	.	gene_id "XLOC_030304"; transcript_id "5_00082615"; exon_number "5"; gene_name "uc004fua.1"; oId "uc004fua.1"; nearest_ref "uc004fua.1"; class_code "="; tss_id "TSS27324";
chrY	hg19_knownGene	exon	21635791	21636030	.	-	.	gene_id "XLOC_030304"; transcript_id "5_00082615"; exon_number "6"; gene_name "uc004fua.1"; oId "uc004fua.1"; nearest_ref "uc004fua.1"; class_code "="; tss_id "TSS27324";
chrY	hg19_knownGene	exon	21636526	21636789	.	-	.	gene_id "XLOC_030304"; transcript_id "5_00082615"; exon_number "7"; gene_name "uc004fua.1"; oId "uc004fua.1"; nearest_ref "uc004fua.1"; class_code "="; tss_id "TSS27324";
chrY	hg19_knownGene	exon	21642055	21642180	.	-	.	gene_id "XLOC_030304"; transcript_id "5_00082615"; exon_number "8"; gene_name "uc004fua.1"; oId "uc004fua.1"; nearest_ref "uc004fua.1"; class_code "="; tss_id "TSS27324";
chrY	hg19_knownGene	exon	21664918	21665039	.	-	.	gene_id "XLOC_030304"; transcript_id "5_00082615"; exon_number "9"; gene_name "uc004fua.1"; oId "uc004fua.1"; nearest_ref "uc004fua.1"; class_code "="; tss_id "TSS27324";
chrY	hg19_knownGene	exon	21628342	21629260	.	-	.	gene_id "XLOC_030304"; transcript_id "5_00082617"; exon_number "1"; gene_name "uc011nav.1"; oId "uc011nav.1"; nearest_ref "uc011nav.1"; class_code "="; tss_id "TSS27324"; p_id "P26989";
chrY	hg19_knownGene	exon	21636526	21636789	.	-	.	gene_id "XLOC_030304"; transcript_id "5_00082617"; exon_number "2"; gene_name "uc011nav.1"; oId "uc011nav.1"; nearest_ref "uc011nav.1"; class_code "="; tss_id "TSS27324"; p_id "P26989";
chrY	hg19_knownGene	exon	21642055	21642180	.	-	.	gene_id "XLOC_030304"; transcript_id "5_00082617"; exon_number "3"; gene_name "uc011nav.1"; oId "uc011nav.1"; nearest_ref "uc011nav.1"; class_code "="; tss_id "TSS27324"; p_id "P26989";
chrY	hg19_knownGene	exon	21664918	21665039	.	-	.	gene_id "XLOC_030304"; transcript_id "5_00082617"; exon_number "4"; gene_name "uc011nav.1"; oId "uc011nav.1"; nearest_ref "uc011nav.1"; class_code "="; tss_id "TSS27324"; p_id "P26989";
chrY	hg19_knownGene	exon	21867303	21868231	.	-	.	gene_id "XLOC_030305"; transcript_id "5_00082618"; exon_number "1"; gene_name "uc004fuf.2"; oId "uc004fuf.2"; nearest_ref "uc004fuf.2"; class_code "="; tss_id "TSS27325"; p_id "P26995";
chrY	hg19_knownGene	exon	21868327	21868526	.	-	.	gene_id "XLOC_030305"; transcript_id "5_00082618"; exon_number "2"; gene_name "uc004fuf.2"; oId "uc004fuf.2"; nearest_ref "uc004fuf.2"; class_code "="; tss_id "TSS27325"; p_id "P26995";
chrY	hg19_knownGene	exon	21868680	21868749	.	-	.	gene_id "XLOC_030305"; transcript_id "5_00082618"; exon_number "3"; gene_name "uc004fuf.2"; oId "uc004fuf.2"; nearest_ref "uc004fuf.2"; class_code "="; tss_id "TSS27325"; p_id "P26995";
chrY	hg19_knownGene	exon	21869033	21869632	.	-	.	gene_id "XLOC_030305"; transcript_id "5_00082618"; exon_number "4"; gene_name "uc004fuf.2"; oId "uc004fuf.2"; nearest_ref "uc004fuf.2"; class_code "="; tss_id "TSS27325"; p_id "P26995";
chrY	hg19_knownGene	exon	21869820	21869957	.	-	.	gene_id "XLOC_030305"; transcript_id "5_00082618"; exon_number "5"; gene_name "uc004fuf.2"; oId "uc004fuf.2"; nearest_ref "uc004fuf.2"; class_code "="; tss_id "TSS27325"; p_id "P26995";
chrY	hg19_knownGene	exon	21870130	21870309	.	-	.	gene_id "XLOC_030305"; transcript_id "5_00082618"; exon_number "6"; gene_name "uc004fuf.2"; oId "uc004fuf.2"; nearest_ref "uc004fuf.2"; class_code "="; tss_id "TSS27325"; p_id "P26995";
chrY	hg19_knownGene	exon	21870761	21870899	.	-	.	gene_id "XLOC_030305"; transcript_id "5_00082618"; exon_number "7"; gene_name "uc004fuf.2"; oId "uc004fuf.2"; nearest_ref "uc004fuf.2"; class_code "="; tss_id "TSS27325"; p_id "P26995";
chrY	hg19_knownGene	exon	21871337	21871464	.	-	.	gene_id "XLOC_030305"; transcript_id "5_00082618"; exon_number "8"; gene_name "uc004fuf.2"; oId "uc004fuf.2"; nearest_ref "uc004fuf.2"; class_code "="; tss_id "TSS27325"; p_id "P26995";
chrY	hg19_knownGene	exon	21872262	21872358	.	-	.	gene_id "XLOC_030305"; transcript_id "5_00082618"; exon_number "9"; gene_name "uc004fuf.2"; oId "uc004fuf.2"; nearest_ref "uc004fuf.2"; class_code "="; tss_id "TSS27325"; p_id "P26995";
chrY	hg19_knownGene	exon	21877238	21877385	.	-	.	gene_id "XLOC_030305"; transcript_id "5_00082618"; exon_number "10"; gene_name "uc004fuf.2"; oId "uc004fuf.2"; nearest_ref "uc004fuf.2"; class_code "="; tss_id "TSS27325"; p_id "P26995";
chrY	hg19_knownGene	exon	21877501	21877625	.	-	.	gene_id "XLOC_030305"; transcript_id "5_00082618"; exon_number "11"; gene_name "uc004fuf.2"; oId "uc004fuf.2"; nearest_ref "uc004fuf.2"; class_code "="; tss_id "TSS27325"; p_id "P26995";
chrY	hg19_knownGene	exon	21867303	21868231	.	-	.	gene_id "XLOC_030305"; transcript_id "5_00082621"; exon_number "1"; gene_name "uc011naz.1"; oId "uc011naz.1"; nearest_ref "uc011naz.1"; class_code "="; tss_id "TSS27326"; p_id "P26990";
chrY	hg19_knownGene	exon	21868327	21868526	.	-	.	gene_id "XLOC_030305"; transcript_id "5_00082621"; exon_number "2"; gene_name "uc011naz.1"; oId "uc011naz.1"; nearest_ref "uc011naz.1"; class_code "="; tss_id "TSS27326"; p_id "P26990";
chrY	hg19_knownGene	exon	21868680	21868749	.	-	.	gene_id "XLOC_030305"; transcript_id "5_00082621"; exon_number "3"; gene_name "uc011naz.1"; oId "uc011naz.1"; nearest_ref "uc011naz.1"; class_code "="; tss_id "TSS27326"; p_id "P26990";
chrY	hg19_knownGene	exon	21869033	21869632	.	-	.	gene_id "XLOC_030305"; transcript_id "5_00082621"; exon_number "4"; gene_name "uc011naz.1"; oId "uc011naz.1"; nearest_ref "uc011naz.1"; class_code "="; tss_id "TSS27326"; p_id "P26990";
chrY	hg19_knownGene	exon	21869820	21869957	.	-	.	gene_id "XLOC_030305"; transcript_id "5_00082621"; exon_number "5"; gene_name "uc011naz.1"; oId "uc011naz.1"; nearest_ref "uc011naz.1"; class_code "="; tss_id "TSS27326"; p_id "P26990";
chrY	hg19_knownGene	exon	21870130	21870309	.	-	.	gene_id "XLOC_030305"; transcript_id "5_00082621"; exon_number "6"; gene_name "uc011naz.1"; oId "uc011naz.1"; nearest_ref "uc011naz.1"; class_code "="; tss_id "TSS27326"; p_id "P26990";
chrY	hg19_knownGene	exon	21870761	21870899	.	-	.	gene_id "XLOC_030305"; transcript_id "5_00082621"; exon_number "7"; gene_name "uc011naz.1"; oId "uc011naz.1"; nearest_ref "uc011naz.1"; class_code "="; tss_id "TSS27326"; p_id "P26990";
chrY	hg19_knownGene	exon	21871337	21871695	.	-	.	gene_id "XLOC_030305"; transcript_id "5_00082621"; exon_number "8"; gene_name "uc011naz.1"; oId "uc011naz.1"; nearest_ref "uc011naz.1"; class_code "="; tss_id "TSS27326"; p_id "P26990";
chrY	hg19_knownGene	exon	21872262	21872358	.	-	.	gene_id "XLOC_030305"; transcript_id "5_00082621"; exon_number "9"; gene_name "uc011naz.1"; oId "uc011naz.1"; nearest_ref "uc011naz.1"; class_code "="; tss_id "TSS27326"; p_id "P26990";
chrY	hg19_knownGene	exon	21877238	21877385	.	-	.	gene_id "XLOC_030305"; transcript_id "5_00082621"; exon_number "10"; gene_name "uc011naz.1"; oId "uc011naz.1"; nearest_ref "uc011naz.1"; class_code "="; tss_id "TSS27326"; p_id "P26990";
chrY	hg19_knownGene	exon	21877501	21877625	.	-	.	gene_id "XLOC_030305"; transcript_id "5_00082621"; exon_number "11"; gene_name "uc011naz.1"; oId "uc011naz.1"; nearest_ref "uc011naz.1"; class_code "="; tss_id "TSS27326"; p_id "P26990";
chrY	hg19_knownGene	exon	21877709	21877890	.	-	.	gene_id "XLOC_030305"; transcript_id "5_00082621"; exon_number "12"; gene_name "uc011naz.1"; oId "uc011naz.1"; nearest_ref "uc011naz.1"; class_code "="; tss_id "TSS27326"; p_id "P26990";
chrY	hg19_knownGene	exon	21878165	21878359	.	-	.	gene_id "XLOC_030305"; transcript_id "5_00082621"; exon_number "13"; gene_name "uc011naz.1"; oId "uc011naz.1"; nearest_ref "uc011naz.1"; class_code "="; tss_id "TSS27326"; p_id "P26990";
chrY	hg19_knownGene	exon	21878482	21878601	.	-	.	gene_id "XLOC_030305"; transcript_id "5_00082621"; exon_number "14"; gene_name "uc011naz.1"; oId "uc011naz.1"; nearest_ref "uc011naz.1"; class_code "="; tss_id "TSS27326"; p_id "P26990";
chrY	hg19_knownGene	exon	21882758	21882920	.	-	.	gene_id "XLOC_030305"; transcript_id "5_00082621"; exon_number "15"; gene_name "uc011naz.1"; oId "uc011naz.1"; nearest_ref "uc011naz.1"; class_code "="; tss_id "TSS27326"; p_id "P26990";
chrY	hg19_knownGene	exon	21883016	21883197	.	-	.	gene_id "XLOC_030305"; transcript_id "5_00082621"; exon_number "16"; gene_name "uc011naz.1"; oId "uc011naz.1"; nearest_ref "uc011naz.1"; class_code "="; tss_id "TSS27326"; p_id "P26990";
chrY	hg19_knownGene	exon	21885227	21885319	.	-	.	gene_id "XLOC_030305"; transcript_id "5_00082621"; exon_number "17"; gene_name "uc011naz.1"; oId "uc011naz.1"; nearest_ref "uc011naz.1"; class_code "="; tss_id "TSS27326"; p_id "P26990";
chrY	hg19_knownGene	exon	21893658	21893816	.	-	.	gene_id "XLOC_030305"; transcript_id "5_00082621"; exon_number "18"; gene_name "uc011naz.1"; oId "uc011naz.1"; nearest_ref "uc011naz.1"; class_code "="; tss_id "TSS27326"; p_id "P26990";
chrY	hg19_knownGene	exon	21893932	21894051	.	-	.	gene_id "XLOC_030305"; transcript_id "5_00082621"; exon_number "19"; gene_name "uc011naz.1"; oId "uc011naz.1"; nearest_ref "uc011naz.1"; class_code "="; tss_id "TSS27326"; p_id "P26990";
chrY	hg19_knownGene	exon	21894470	21894628	.	-	.	gene_id "XLOC_030305"; transcript_id "5_00082621"; exon_number "20"; gene_name "uc011naz.1"; oId "uc011naz.1"; nearest_ref "uc011naz.1"; class_code "="; tss_id "TSS27326"; p_id "P26990";
chrY	hg19_knownGene	exon	21897238	21897383	.	-	.	gene_id "XLOC_030305"; transcript_id "5_00082621"; exon_number "21"; gene_name "uc011naz.1"; oId "uc011naz.1"; nearest_ref "uc011naz.1"; class_code "="; tss_id "TSS27326"; p_id "P26990";
chrY	hg19_knownGene	exon	21897507	21897636	.	-	.	gene_id "XLOC_030305"; transcript_id "5_00082621"; exon_number "22"; gene_name "uc011naz.1"; oId "uc011naz.1"; nearest_ref "uc011naz.1"; class_code "="; tss_id "TSS27326"; p_id "P26990";
chrY	hg19_knownGene	exon	21901414	21901548	.	-	.	gene_id "XLOC_030305"; transcript_id "5_00082621"; exon_number "23"; gene_name "uc011naz.1"; oId "uc011naz.1"; nearest_ref "uc011naz.1"; class_code "="; tss_id "TSS27326"; p_id "P26990";
chrY	hg19_knownGene	exon	21903204	21903374	.	-	.	gene_id "XLOC_030305"; transcript_id "5_00082621"; exon_number "24"; gene_name "uc011naz.1"; oId "uc011naz.1"; nearest_ref "uc011naz.1"; class_code "="; tss_id "TSS27326"; p_id "P26990";
chrY	hg19_knownGene	exon	21903621	21903743	.	-	.	gene_id "XLOC_030305"; transcript_id "5_00082621"; exon_number "25"; gene_name "uc011naz.1"; oId "uc011naz.1"; nearest_ref "uc011naz.1"; class_code "="; tss_id "TSS27326"; p_id "P26990";
chrY	hg19_knownGene	exon	21905048	21905125	.	-	.	gene_id "XLOC_030305"; transcript_id "5_00082621"; exon_number "26"; gene_name "uc011naz.1"; oId "uc011naz.1"; nearest_ref "uc011naz.1"; class_code "="; tss_id "TSS27326"; p_id "P26990";
chrY	hg19_knownGene	exon	21906271	21906439	.	-	.	gene_id "XLOC_030305"; transcript_id "5_00082621"; exon_number "27"; gene_name "uc011naz.1"; oId "uc011naz.1"; nearest_ref "uc011naz.1"; class_code "="; tss_id "TSS27326"; p_id "P26990";
chrY	hg19_knownGene	exon	21906557	21906825	.	-	.	gene_id "XLOC_030305"; transcript_id "5_00082621"; exon_number "28"; gene_name "uc011naz.1"; oId "uc011naz.1"; nearest_ref "uc011naz.1"; class_code "="; tss_id "TSS27326"; p_id "P26990";
chrY	hg19_knownGene	exon	21867303	21868231	.	-	.	gene_id "XLOC_030305"; transcript_id "5_00082620"; exon_number "1"; gene_name "uc010nwy.2"; oId "uc010nwy.2"; nearest_ref "uc010nwy.2"; class_code "="; tss_id "TSS27326"; p_id "P26993";
chrY	hg19_knownGene	exon	21868327	21868526	.	-	.	gene_id "XLOC_030305"; transcript_id "5_00082620"; exon_number "2"; gene_name "uc010nwy.2"; oId "uc010nwy.2"; nearest_ref "uc010nwy.2"; class_code "="; tss_id "TSS27326"; p_id "P26993";
chrY	hg19_knownGene	exon	21868680	21868749	.	-	.	gene_id "XLOC_030305"; transcript_id "5_00082620"; exon_number "3"; gene_name "uc010nwy.2"; oId "uc010nwy.2"; nearest_ref "uc010nwy.2"; class_code "="; tss_id "TSS27326"; p_id "P26993";
chrY	hg19_knownGene	exon	21869033	21869632	.	-	.	gene_id "XLOC_030305"; transcript_id "5_00082620"; exon_number "4"; gene_name "uc010nwy.2"; oId "uc010nwy.2"; nearest_ref "uc010nwy.2"; class_code "="; tss_id "TSS27326"; p_id "P26993";
chrY	hg19_knownGene	exon	21869820	21869957	.	-	.	gene_id "XLOC_030305"; transcript_id "5_00082620"; exon_number "5"; gene_name "uc010nwy.2"; oId "uc010nwy.2"; nearest_ref "uc010nwy.2"; class_code "="; tss_id "TSS27326"; p_id "P26993";
chrY	hg19_knownGene	exon	21870130	21870309	.	-	.	gene_id "XLOC_030305"; transcript_id "5_00082620"; exon_number "6"; gene_name "uc010nwy.2"; oId "uc010nwy.2"; nearest_ref "uc010nwy.2"; class_code "="; tss_id "TSS27326"; p_id "P26993";
chrY	hg19_knownGene	exon	21870761	21870899	.	-	.	gene_id "XLOC_030305"; transcript_id "5_00082620"; exon_number "7"; gene_name "uc010nwy.2"; oId "uc010nwy.2"; nearest_ref "uc010nwy.2"; class_code "="; tss_id "TSS27326"; p_id "P26993";
chrY	hg19_knownGene	exon	21871337	21871695	.	-	.	gene_id "XLOC_030305"; transcript_id "5_00082620"; exon_number "8"; gene_name "uc010nwy.2"; oId "uc010nwy.2"; nearest_ref "uc010nwy.2"; class_code "="; tss_id "TSS27326"; p_id "P26993";
chrY	hg19_knownGene	exon	21872262	21872358	.	-	.	gene_id "XLOC_030305"; transcript_id "5_00082620"; exon_number "9"; gene_name "uc010nwy.2"; oId "uc010nwy.2"; nearest_ref "uc010nwy.2"; class_code "="; tss_id "TSS27326"; p_id "P26993";
chrY	hg19_knownGene	exon	21877238	21877385	.	-	.	gene_id "XLOC_030305"; transcript_id "5_00082620"; exon_number "10"; gene_name "uc010nwy.2"; oId "uc010nwy.2"; nearest_ref "uc010nwy.2"; class_code "="; tss_id "TSS27326"; p_id "P26993";
chrY	hg19_knownGene	exon	21877501	21877625	.	-	.	gene_id "XLOC_030305"; transcript_id "5_00082620"; exon_number "11"; gene_name "uc010nwy.2"; oId "uc010nwy.2"; nearest_ref "uc010nwy.2"; class_code "="; tss_id "TSS27326"; p_id "P26993";
chrY	hg19_knownGene	exon	21877709	21877890	.	-	.	gene_id "XLOC_030305"; transcript_id "5_00082620"; exon_number "12"; gene_name "uc010nwy.2"; oId "uc010nwy.2"; nearest_ref "uc010nwy.2"; class_code "="; tss_id "TSS27326"; p_id "P26993";
chrY	hg19_knownGene	exon	21878165	21878359	.	-	.	gene_id "XLOC_030305"; transcript_id "5_00082620"; exon_number "13"; gene_name "uc010nwy.2"; oId "uc010nwy.2"; nearest_ref "uc010nwy.2"; class_code "="; tss_id "TSS27326"; p_id "P26993";
chrY	hg19_knownGene	exon	21878482	21878601	.	-	.	gene_id "XLOC_030305"; transcript_id "5_00082620"; exon_number "14"; gene_name "uc010nwy.2"; oId "uc010nwy.2"; nearest_ref "uc010nwy.2"; class_code "="; tss_id "TSS27326"; p_id "P26993";
chrY	hg19_knownGene	exon	21882758	21882920	.	-	.	gene_id "XLOC_030305"; transcript_id "5_00082620"; exon_number "15"; gene_name "uc010nwy.2"; oId "uc010nwy.2"; nearest_ref "uc010nwy.2"; class_code "="; tss_id "TSS27326"; p_id "P26993";
chrY	hg19_knownGene	exon	21883016	21883197	.	-	.	gene_id "XLOC_030305"; transcript_id "5_00082620"; exon_number "16"; gene_name "uc010nwy.2"; oId "uc010nwy.2"; nearest_ref "uc010nwy.2"; class_code "="; tss_id "TSS27326"; p_id "P26993";
chrY	hg19_knownGene	exon	21893658	21893816	.	-	.	gene_id "XLOC_030305"; transcript_id "5_00082620"; exon_number "17"; gene_name "uc010nwy.2"; oId "uc010nwy.2"; nearest_ref "uc010nwy.2"; class_code "="; tss_id "TSS27326"; p_id "P26993";
chrY	hg19_knownGene	exon	21893932	21894051	.	-	.	gene_id "XLOC_030305"; transcript_id "5_00082620"; exon_number "18"; gene_name "uc010nwy.2"; oId "uc010nwy.2"; nearest_ref "uc010nwy.2"; class_code "="; tss_id "TSS27326"; p_id "P26993";
chrY	hg19_knownGene	exon	21894470	21894628	.	-	.	gene_id "XLOC_030305"; transcript_id "5_00082620"; exon_number "19"; gene_name "uc010nwy.2"; oId "uc010nwy.2"; nearest_ref "uc010nwy.2"; class_code "="; tss_id "TSS27326"; p_id "P26993";
chrY	hg19_knownGene	exon	21897238	21897383	.	-	.	gene_id "XLOC_030305"; transcript_id "5_00082620"; exon_number "20"; gene_name "uc010nwy.2"; oId "uc010nwy.2"; nearest_ref "uc010nwy.2"; class_code "="; tss_id "TSS27326"; p_id "P26993";
chrY	hg19_knownGene	exon	21897507	21897636	.	-	.	gene_id "XLOC_030305"; transcript_id "5_00082620"; exon_number "21"; gene_name "uc010nwy.2"; oId "uc010nwy.2"; nearest_ref "uc010nwy.2"; class_code "="; tss_id "TSS27326"; p_id "P26993";
chrY	hg19_knownGene	exon	21901414	21901548	.	-	.	gene_id "XLOC_030305"; transcript_id "5_00082620"; exon_number "22"; gene_name "uc010nwy.2"; oId "uc010nwy.2"; nearest_ref "uc010nwy.2"; class_code "="; tss_id "TSS27326"; p_id "P26993";
chrY	hg19_knownGene	exon	21903621	21903743	.	-	.	gene_id "XLOC_030305"; transcript_id "5_00082620"; exon_number "23"; gene_name "uc010nwy.2"; oId "uc010nwy.2"; nearest_ref "uc010nwy.2"; class_code "="; tss_id "TSS27326"; p_id "P26993";
chrY	hg19_knownGene	exon	21905048	21905125	.	-	.	gene_id "XLOC_030305"; transcript_id "5_00082620"; exon_number "24"; gene_name "uc010nwy.2"; oId "uc010nwy.2"; nearest_ref "uc010nwy.2"; class_code "="; tss_id "TSS27326"; p_id "P26993";
chrY	hg19_knownGene	exon	21906271	21906439	.	-	.	gene_id "XLOC_030305"; transcript_id "5_00082620"; exon_number "25"; gene_name "uc010nwy.2"; oId "uc010nwy.2"; nearest_ref "uc010nwy.2"; class_code "="; tss_id "TSS27326"; p_id "P26993";
chrY	hg19_knownGene	exon	21906557	21906825	.	-	.	gene_id "XLOC_030305"; transcript_id "5_00082620"; exon_number "26"; gene_name "uc010nwy.2"; oId "uc010nwy.2"; nearest_ref "uc010nwy.2"; class_code "="; tss_id "TSS27326"; p_id "P26993";
chrY	hg19_knownGene	exon	21867303	21868231	.	-	.	gene_id "XLOC_030305"; transcript_id "5_00082619"; exon_number "1"; gene_name "uc004fug.2"; oId "uc004fug.2"; nearest_ref "uc004fug.2"; class_code "="; tss_id "TSS27326"; p_id "P26994";
chrY	hg19_knownGene	exon	21868327	21868526	.	-	.	gene_id "XLOC_030305"; transcript_id "5_00082619"; exon_number "2"; gene_name "uc004fug.2"; oId "uc004fug.2"; nearest_ref "uc004fug.2"; class_code "="; tss_id "TSS27326"; p_id "P26994";
chrY	hg19_knownGene	exon	21868680	21868749	.	-	.	gene_id "XLOC_030305"; transcript_id "5_00082619"; exon_number "3"; gene_name "uc004fug.2"; oId "uc004fug.2"; nearest_ref "uc004fug.2"; class_code "="; tss_id "TSS27326"; p_id "P26994";
chrY	hg19_knownGene	exon	21869033	21869632	.	-	.	gene_id "XLOC_030305"; transcript_id "5_00082619"; exon_number "4"; gene_name "uc004fug.2"; oId "uc004fug.2"; nearest_ref "uc004fug.2"; class_code "="; tss_id "TSS27326"; p_id "P26994";
chrY	hg19_knownGene	exon	21869820	21869957	.	-	.	gene_id "XLOC_030305"; transcript_id "5_00082619"; exon_number "5"; gene_name "uc004fug.2"; oId "uc004fug.2"; nearest_ref "uc004fug.2"; class_code "="; tss_id "TSS27326"; p_id "P26994";
chrY	hg19_knownGene	exon	21870130	21870309	.	-	.	gene_id "XLOC_030305"; transcript_id "5_00082619"; exon_number "6"; gene_name "uc004fug.2"; oId "uc004fug.2"; nearest_ref "uc004fug.2"; class_code "="; tss_id "TSS27326"; p_id "P26994";
chrY	hg19_knownGene	exon	21870761	21870899	.	-	.	gene_id "XLOC_030305"; transcript_id "5_00082619"; exon_number "7"; gene_name "uc004fug.2"; oId "uc004fug.2"; nearest_ref "uc004fug.2"; class_code "="; tss_id "TSS27326"; p_id "P26994";
chrY	hg19_knownGene	exon	21871337	21871695	.	-	.	gene_id "XLOC_030305"; transcript_id "5_00082619"; exon_number "8"; gene_name "uc004fug.2"; oId "uc004fug.2"; nearest_ref "uc004fug.2"; class_code "="; tss_id "TSS27326"; p_id "P26994";
chrY	hg19_knownGene	exon	21872262	21872358	.	-	.	gene_id "XLOC_030305"; transcript_id "5_00082619"; exon_number "9"; gene_name "uc004fug.2"; oId "uc004fug.2"; nearest_ref "uc004fug.2"; class_code "="; tss_id "TSS27326"; p_id "P26994";
chrY	hg19_knownGene	exon	21877238	21877385	.	-	.	gene_id "XLOC_030305"; transcript_id "5_00082619"; exon_number "10"; gene_name "uc004fug.2"; oId "uc004fug.2"; nearest_ref "uc004fug.2"; class_code "="; tss_id "TSS27326"; p_id "P26994";
chrY	hg19_knownGene	exon	21877501	21877625	.	-	.	gene_id "XLOC_030305"; transcript_id "5_00082619"; exon_number "11"; gene_name "uc004fug.2"; oId "uc004fug.2"; nearest_ref "uc004fug.2"; class_code "="; tss_id "TSS27326"; p_id "P26994";
chrY	hg19_knownGene	exon	21877709	21877890	.	-	.	gene_id "XLOC_030305"; transcript_id "5_00082619"; exon_number "12"; gene_name "uc004fug.2"; oId "uc004fug.2"; nearest_ref "uc004fug.2"; class_code "="; tss_id "TSS27326"; p_id "P26994";
chrY	hg19_knownGene	exon	21878165	21878359	.	-	.	gene_id "XLOC_030305"; transcript_id "5_00082619"; exon_number "13"; gene_name "uc004fug.2"; oId "uc004fug.2"; nearest_ref "uc004fug.2"; class_code "="; tss_id "TSS27326"; p_id "P26994";
chrY	hg19_knownGene	exon	21878482	21878601	.	-	.	gene_id "XLOC_030305"; transcript_id "5_00082619"; exon_number "14"; gene_name "uc004fug.2"; oId "uc004fug.2"; nearest_ref "uc004fug.2"; class_code "="; tss_id "TSS27326"; p_id "P26994";
chrY	hg19_knownGene	exon	21882758	21882920	.	-	.	gene_id "XLOC_030305"; transcript_id "5_00082619"; exon_number "15"; gene_name "uc004fug.2"; oId "uc004fug.2"; nearest_ref "uc004fug.2"; class_code "="; tss_id "TSS27326"; p_id "P26994";
chrY	hg19_knownGene	exon	21883016	21883197	.	-	.	gene_id "XLOC_030305"; transcript_id "5_00082619"; exon_number "16"; gene_name "uc004fug.2"; oId "uc004fug.2"; nearest_ref "uc004fug.2"; class_code "="; tss_id "TSS27326"; p_id "P26994";
chrY	hg19_knownGene	exon	21893658	21893816	.	-	.	gene_id "XLOC_030305"; transcript_id "5_00082619"; exon_number "17"; gene_name "uc004fug.2"; oId "uc004fug.2"; nearest_ref "uc004fug.2"; class_code "="; tss_id "TSS27326"; p_id "P26994";
chrY	hg19_knownGene	exon	21893932	21894051	.	-	.	gene_id "XLOC_030305"; transcript_id "5_00082619"; exon_number "18"; gene_name "uc004fug.2"; oId "uc004fug.2"; nearest_ref "uc004fug.2"; class_code "="; tss_id "TSS27326"; p_id "P26994";
chrY	hg19_knownGene	exon	21894470	21894628	.	-	.	gene_id "XLOC_030305"; transcript_id "5_00082619"; exon_number "19"; gene_name "uc004fug.2"; oId "uc004fug.2"; nearest_ref "uc004fug.2"; class_code "="; tss_id "TSS27326"; p_id "P26994";
chrY	hg19_knownGene	exon	21897238	21897383	.	-	.	gene_id "XLOC_030305"; transcript_id "5_00082619"; exon_number "20"; gene_name "uc004fug.2"; oId "uc004fug.2"; nearest_ref "uc004fug.2"; class_code "="; tss_id "TSS27326"; p_id "P26994";
chrY	hg19_knownGene	exon	21897507	21897636	.	-	.	gene_id "XLOC_030305"; transcript_id "5_00082619"; exon_number "21"; gene_name "uc004fug.2"; oId "uc004fug.2"; nearest_ref "uc004fug.2"; class_code "="; tss_id "TSS27326"; p_id "P26994";
chrY	hg19_knownGene	exon	21901414	21901548	.	-	.	gene_id "XLOC_030305"; transcript_id "5_00082619"; exon_number "22"; gene_name "uc004fug.2"; oId "uc004fug.2"; nearest_ref "uc004fug.2"; class_code "="; tss_id "TSS27326"; p_id "P26994";
chrY	hg19_knownGene	exon	21903204	21903374	.	-	.	gene_id "XLOC_030305"; transcript_id "5_00082619"; exon_number "23"; gene_name "uc004fug.2"; oId "uc004fug.2"; nearest_ref "uc004fug.2"; class_code "="; tss_id "TSS27326"; p_id "P26994";
chrY	hg19_knownGene	exon	21903621	21903743	.	-	.	gene_id "XLOC_030305"; transcript_id "5_00082619"; exon_number "24"; gene_name "uc004fug.2"; oId "uc004fug.2"; nearest_ref "uc004fug.2"; class_code "="; tss_id "TSS27326"; p_id "P26994";
chrY	hg19_knownGene	exon	21905048	21905125	.	-	.	gene_id "XLOC_030305"; transcript_id "5_00082619"; exon_number "25"; gene_name "uc004fug.2"; oId "uc004fug.2"; nearest_ref "uc004fug.2"; class_code "="; tss_id "TSS27326"; p_id "P26994";
chrY	hg19_knownGene	exon	21906271	21906439	.	-	.	gene_id "XLOC_030305"; transcript_id "5_00082619"; exon_number "26"; gene_name "uc004fug.2"; oId "uc004fug.2"; nearest_ref "uc004fug.2"; class_code "="; tss_id "TSS27326"; p_id "P26994";
chrY	hg19_knownGene	exon	21906557	21906825	.	-	.	gene_id "XLOC_030305"; transcript_id "5_00082619"; exon_number "27"; gene_name "uc004fug.2"; oId "uc004fug.2"; nearest_ref "uc004fug.2"; class_code "="; tss_id "TSS27326"; p_id "P26994";
chrY	hg19_knownGene	exon	21871337	21872146	.	-	.	gene_id "XLOC_030305"; transcript_id "5_00082622"; exon_number "1"; gene_name "uc011nba.1"; oId "uc011nba.1"; nearest_ref "uc011nba.1"; class_code "="; tss_id "TSS27326"; p_id "P26992";
chrY	hg19_knownGene	exon	21872262	21872358	.	-	.	gene_id "XLOC_030305"; transcript_id "5_00082622"; exon_number "2"; gene_name "uc011nba.1"; oId "uc011nba.1"; nearest_ref "uc011nba.1"; class_code "="; tss_id "TSS27326"; p_id "P26992";
chrY	hg19_knownGene	exon	21877238	21877385	.	-	.	gene_id "XLOC_030305"; transcript_id "5_00082622"; exon_number "3"; gene_name "uc011nba.1"; oId "uc011nba.1"; nearest_ref "uc011nba.1"; class_code "="; tss_id "TSS27326"; p_id "P26992";
chrY	hg19_knownGene	exon	21877501	21877625	.	-	.	gene_id "XLOC_030305"; transcript_id "5_00082622"; exon_number "4"; gene_name "uc011nba.1"; oId "uc011nba.1"; nearest_ref "uc011nba.1"; class_code "="; tss_id "TSS27326"; p_id "P26992";
chrY	hg19_knownGene	exon	21877709	21877890	.	-	.	gene_id "XLOC_030305"; transcript_id "5_00082622"; exon_number "5"; gene_name "uc011nba.1"; oId "uc011nba.1"; nearest_ref "uc011nba.1"; class_code "="; tss_id "TSS27326"; p_id "P26992";
chrY	hg19_knownGene	exon	21878165	21878359	.	-	.	gene_id "XLOC_030305"; transcript_id "5_00082622"; exon_number "6"; gene_name "uc011nba.1"; oId "uc011nba.1"; nearest_ref "uc011nba.1"; class_code "="; tss_id "TSS27326"; p_id "P26992";
chrY	hg19_knownGene	exon	21878482	21878601	.	-	.	gene_id "XLOC_030305"; transcript_id "5_00082622"; exon_number "7"; gene_name "uc011nba.1"; oId "uc011nba.1"; nearest_ref "uc011nba.1"; class_code "="; tss_id "TSS27326"; p_id "P26992";
chrY	hg19_knownGene	exon	21882758	21882920	.	-	.	gene_id "XLOC_030305"; transcript_id "5_00082622"; exon_number "8"; gene_name "uc011nba.1"; oId "uc011nba.1"; nearest_ref "uc011nba.1"; class_code "="; tss_id "TSS27326"; p_id "P26992";
chrY	hg19_knownGene	exon	21883016	21883197	.	-	.	gene_id "XLOC_030305"; transcript_id "5_00082622"; exon_number "9"; gene_name "uc011nba.1"; oId "uc011nba.1"; nearest_ref "uc011nba.1"; class_code "="; tss_id "TSS27326"; p_id "P26992";
chrY	hg19_knownGene	exon	21893658	21893816	.	-	.	gene_id "XLOC_030305"; transcript_id "5_00082622"; exon_number "10"; gene_name "uc011nba.1"; oId "uc011nba.1"; nearest_ref "uc011nba.1"; class_code "="; tss_id "TSS27326"; p_id "P26992";
chrY	hg19_knownGene	exon	21893932	21894051	.	-	.	gene_id "XLOC_030305"; transcript_id "5_00082622"; exon_number "11"; gene_name "uc011nba.1"; oId "uc011nba.1"; nearest_ref "uc011nba.1"; class_code "="; tss_id "TSS27326"; p_id "P26992";
chrY	hg19_knownGene	exon	21894470	21894628	.	-	.	gene_id "XLOC_030305"; transcript_id "5_00082622"; exon_number "12"; gene_name "uc011nba.1"; oId "uc011nba.1"; nearest_ref "uc011nba.1"; class_code "="; tss_id "TSS27326"; p_id "P26992";
chrY	hg19_knownGene	exon	21897238	21897383	.	-	.	gene_id "XLOC_030305"; transcript_id "5_00082622"; exon_number "13"; gene_name "uc011nba.1"; oId "uc011nba.1"; nearest_ref "uc011nba.1"; class_code "="; tss_id "TSS27326"; p_id "P26992";
chrY	hg19_knownGene	exon	21897507	21897636	.	-	.	gene_id "XLOC_030305"; transcript_id "5_00082622"; exon_number "14"; gene_name "uc011nba.1"; oId "uc011nba.1"; nearest_ref "uc011nba.1"; class_code "="; tss_id "TSS27326"; p_id "P26992";
chrY	hg19_knownGene	exon	21901414	21901548	.	-	.	gene_id "XLOC_030305"; transcript_id "5_00082622"; exon_number "15"; gene_name "uc011nba.1"; oId "uc011nba.1"; nearest_ref "uc011nba.1"; class_code "="; tss_id "TSS27326"; p_id "P26992";
chrY	hg19_knownGene	exon	21903204	21903374	.	-	.	gene_id "XLOC_030305"; transcript_id "5_00082622"; exon_number "16"; gene_name "uc011nba.1"; oId "uc011nba.1"; nearest_ref "uc011nba.1"; class_code "="; tss_id "TSS27326"; p_id "P26992";
chrY	hg19_knownGene	exon	21903621	21903743	.	-	.	gene_id "XLOC_030305"; transcript_id "5_00082622"; exon_number "17"; gene_name "uc011nba.1"; oId "uc011nba.1"; nearest_ref "uc011nba.1"; class_code "="; tss_id "TSS27326"; p_id "P26992";
chrY	hg19_knownGene	exon	21905048	21905125	.	-	.	gene_id "XLOC_030305"; transcript_id "5_00082622"; exon_number "18"; gene_name "uc011nba.1"; oId "uc011nba.1"; nearest_ref "uc011nba.1"; class_code "="; tss_id "TSS27326"; p_id "P26992";
chrY	hg19_knownGene	exon	21906271	21906439	.	-	.	gene_id "XLOC_030305"; transcript_id "5_00082622"; exon_number "19"; gene_name "uc011nba.1"; oId "uc011nba.1"; nearest_ref "uc011nba.1"; class_code "="; tss_id "TSS27326"; p_id "P26992";
chrY	hg19_knownGene	exon	21906557	21906825	.	-	.	gene_id "XLOC_030305"; transcript_id "5_00082622"; exon_number "20"; gene_name "uc011nba.1"; oId "uc011nba.1"; nearest_ref "uc011nba.1"; class_code "="; tss_id "TSS27326"; p_id "P26992";
chrY	hg19_knownGene	exon	21883016	21883197	.	-	.	gene_id "XLOC_030305"; transcript_id "5_00082623"; exon_number "1"; gene_name "uc004fuh.2"; oId "uc004fuh.2"; nearest_ref "uc004fuh.2"; class_code "="; tss_id "TSS27326"; p_id "P26991";
chrY	hg19_knownGene	exon	21893658	21893816	.	-	.	gene_id "XLOC_030305"; transcript_id "5_00082623"; exon_number "2"; gene_name "uc004fuh.2"; oId "uc004fuh.2"; nearest_ref "uc004fuh.2"; class_code "="; tss_id "TSS27326"; p_id "P26991";
chrY	hg19_knownGene	exon	21893932	21894051	.	-	.	gene_id "XLOC_030305"; transcript_id "5_00082623"; exon_number "3"; gene_name "uc004fuh.2"; oId "uc004fuh.2"; nearest_ref "uc004fuh.2"; class_code "="; tss_id "TSS27326"; p_id "P26991";
chrY	hg19_knownGene	exon	21894470	21894628	.	-	.	gene_id "XLOC_030305"; transcript_id "5_00082623"; exon_number "4"; gene_name "uc004fuh.2"; oId "uc004fuh.2"; nearest_ref "uc004fuh.2"; class_code "="; tss_id "TSS27326"; p_id "P26991";
chrY	hg19_knownGene	exon	21897238	21897383	.	-	.	gene_id "XLOC_030305"; transcript_id "5_00082623"; exon_number "5"; gene_name "uc004fuh.2"; oId "uc004fuh.2"; nearest_ref "uc004fuh.2"; class_code "="; tss_id "TSS27326"; p_id "P26991";
chrY	hg19_knownGene	exon	21897507	21897636	.	-	.	gene_id "XLOC_030305"; transcript_id "5_00082623"; exon_number "6"; gene_name "uc004fuh.2"; oId "uc004fuh.2"; nearest_ref "uc004fuh.2"; class_code "="; tss_id "TSS27326"; p_id "P26991";
chrY	hg19_knownGene	exon	21903204	21903374	.	-	.	gene_id "XLOC_030305"; transcript_id "5_00082623"; exon_number "7"; gene_name "uc004fuh.2"; oId "uc004fuh.2"; nearest_ref "uc004fuh.2"; class_code "="; tss_id "TSS27326"; p_id "P26991";
chrY	hg19_knownGene	exon	21903621	21903743	.	-	.	gene_id "XLOC_030305"; transcript_id "5_00082623"; exon_number "8"; gene_name "uc004fuh.2"; oId "uc004fuh.2"; nearest_ref "uc004fuh.2"; class_code "="; tss_id "TSS27326"; p_id "P26991";
chrY	hg19_knownGene	exon	21905048	21905125	.	-	.	gene_id "XLOC_030305"; transcript_id "5_00082623"; exon_number "9"; gene_name "uc004fuh.2"; oId "uc004fuh.2"; nearest_ref "uc004fuh.2"; class_code "="; tss_id "TSS27326"; p_id "P26991";
chrY	hg19_knownGene	exon	21906271	21906439	.	-	.	gene_id "XLOC_030305"; transcript_id "5_00082623"; exon_number "10"; gene_name "uc004fuh.2"; oId "uc004fuh.2"; nearest_ref "uc004fuh.2"; class_code "="; tss_id "TSS27326"; p_id "P26991";
chrY	hg19_knownGene	exon	21906557	21906825	.	-	.	gene_id "XLOC_030305"; transcript_id "5_00082623"; exon_number "11"; gene_name "uc004fuh.2"; oId "uc004fuh.2"; nearest_ref "uc004fuh.2"; class_code "="; tss_id "TSS27326"; p_id "P26991";
chrY	hg19_knownGene	exon	22627554	22627708	.	-	.	gene_id "XLOC_030306"; transcript_id "5_00082624"; exon_number "1"; gene_name "uc004fuj.1"; oId "uc004fuj.1"; nearest_ref "uc004fuj.1"; class_code "="; tss_id "TSS27327";
chrY	hg19_knownGene	exon	22628314	22628553	.	-	.	gene_id "XLOC_030306"; transcript_id "5_00082624"; exon_number "2"; gene_name "uc004fuj.1"; oId "uc004fuj.1"; nearest_ref "uc004fuj.1"; class_code "="; tss_id "TSS27327";
chrY	hg19_knownGene	exon	22630075	22630134	.	-	.	gene_id "XLOC_030306"; transcript_id "5_00082624"; exon_number "3"; gene_name "uc004fuj.1"; oId "uc004fuj.1"; nearest_ref "uc004fuj.1"; class_code "="; tss_id "TSS27327";
chrY	hg19_knownGene	exon	22631758	22631867	.	-	.	gene_id "XLOC_030306"; transcript_id "5_00082624"; exon_number "4"; gene_name "uc004fuj.1"; oId "uc004fuj.1"; nearest_ref "uc004fuj.1"; class_code "="; tss_id "TSS27327";
chrY	hg19_knownGene	exon	22669238	22669342	.	-	.	gene_id "XLOC_030306"; transcript_id "5_00082624"; exon_number "5"; gene_name "uc004fuj.1"; oId "uc004fuj.1"; nearest_ref "uc004fuj.1"; class_code "="; tss_id "TSS27327";
chrY	hg19_knownGene	exon	22680157	22681114	.	-	.	gene_id "XLOC_030306"; transcript_id "5_00082624"; exon_number "6"; gene_name "uc004fuj.1"; oId "uc004fuj.1"; nearest_ref "uc004fuj.1"; class_code "="; tss_id "TSS27327";
chrY	hg19_knownGene	exon	23557034	23557177	.	-	.	gene_id "XLOC_030307"; transcript_id "5_00082625"; exon_number "1"; gene_name "uc004fun.1"; oId "uc004fun.1"; nearest_ref "uc004fun.1"; class_code "="; tss_id "TSS27328";
chrY	hg19_knownGene	exon	23557586	23557674	.	-	.	gene_id "XLOC_030307"; transcript_id "5_00082625"; exon_number "2"; gene_name "uc004fun.1"; oId "uc004fun.1"; nearest_ref "uc004fun.1"; class_code "="; tss_id "TSS27328";
chrY	hg19_knownGene	exon	23557757	23557867	.	-	.	gene_id "XLOC_030307"; transcript_id "5_00082625"; exon_number "3"; gene_name "uc004fun.1"; oId "uc004fun.1"; nearest_ref "uc004fun.1"; class_code "="; tss_id "TSS27328";
chrY	hg19_knownGene	exon	23562809	23562912	.	-	.	gene_id "XLOC_030307"; transcript_id "5_00082625"; exon_number "4"; gene_name "uc004fun.1"; oId "uc004fun.1"; nearest_ref "uc004fun.1"; class_code "="; tss_id "TSS27328";
chrY	hg19_knownGene	exon	23563363	23563448	.	-	.	gene_id "XLOC_030307"; transcript_id "5_00082625"; exon_number "5"; gene_name "uc004fun.1"; oId "uc004fun.1"; nearest_ref "uc004fun.1"; class_code "="; tss_id "TSS27328";
chrY	hg19_knownGene	exon	23745487	23745548	.	-	.	gene_id "XLOC_030308"; transcript_id "5_00082626"; exon_number "1"; gene_name "uc004fus.2"; oId "uc004fus.2"; nearest_ref "uc004fus.2"; class_code "="; tss_id "TSS27329";
chrY	hg19_knownGene	exon	23746669	23746760	.	-	.	gene_id "XLOC_030308"; transcript_id "5_00082626"; exon_number "2"; gene_name "uc004fus.2"; oId "uc004fus.2"; nearest_ref "uc004fus.2"; class_code "="; tss_id "TSS27329";
chrY	hg19_knownGene	exon	23749387	23749548	.	-	.	gene_id "XLOC_030308"; transcript_id "5_00082626"; exon_number "3"; gene_name "uc004fus.2"; oId "uc004fus.2"; nearest_ref "uc004fus.2"; class_code "="; tss_id "TSS27329";
chrY	hg19_knownGene	exon	23751158	23751256	.	-	.	gene_id "XLOC_030308"; transcript_id "5_00082626"; exon_number "4"; gene_name "uc004fus.2"; oId "uc004fus.2"; nearest_ref "uc004fus.2"; class_code "="; tss_id "TSS27329";
chrY	hg19_knownGene	exon	23751852	23752013	.	-	.	gene_id "XLOC_030308"; transcript_id "5_00082626"; exon_number "5"; gene_name "uc004fus.2"; oId "uc004fus.2"; nearest_ref "uc004fus.2"; class_code "="; tss_id "TSS27329";
chrY	hg19_knownGene	exon	23756472	23756552	.	-	.	gene_id "XLOC_030308"; transcript_id "5_00082626"; exon_number "6"; gene_name "uc004fus.2"; oId "uc004fus.2"; nearest_ref "uc004fus.2"; class_code "="; tss_id "TSS27329";
chrY	hg19_knownGene	exon	24026223	24026799	.	-	.	gene_id "XLOC_030309"; transcript_id "5_00082629"; exon_number "1"; gene_name "uc010nxb.1"; oId "uc010nxb.1"; nearest_ref "uc010nxb.1"; class_code "="; tss_id "TSS27330"; p_id "P27007";
chrY	hg19_knownGene	exon	24027211	24027299	.	-	.	gene_id "XLOC_030309"; transcript_id "5_00082629"; exon_number "2"; gene_name "uc010nxb.1"; oId "uc010nxb.1"; nearest_ref "uc010nxb.1"; class_code "="; tss_id "TSS27330"; p_id "P27007";
chrY	hg19_knownGene	exon	24028419	24028529	.	-	.	gene_id "XLOC_030309"; transcript_id "5_00082629"; exon_number "3"; gene_name "uc010nxb.1"; oId "uc010nxb.1"; nearest_ref "uc010nxb.1"; class_code "="; tss_id "TSS27330"; p_id "P27007";
chrY	hg19_knownGene	exon	24028964	24029074	.	-	.	gene_id "XLOC_030309"; transcript_id "5_00082629"; exon_number "4"; gene_name "uc010nxb.1"; oId "uc010nxb.1"; nearest_ref "uc010nxb.1"; class_code "="; tss_id "TSS27330"; p_id "P27007";
chrY	hg19_knownGene	exon	24029516	24029626	.	-	.	gene_id "XLOC_030309"; transcript_id "5_00082629"; exon_number "5"; gene_name "uc010nxb.1"; oId "uc010nxb.1"; nearest_ref "uc010nxb.1"; class_code "="; tss_id "TSS27330"; p_id "P27007";
chrY	hg19_knownGene	exon	24030582	24030696	.	-	.	gene_id "XLOC_030309"; transcript_id "5_00082629"; exon_number "6"; gene_name "uc010nxb.1"; oId "uc010nxb.1"; nearest_ref "uc010nxb.1"; class_code "="; tss_id "TSS27330"; p_id "P27007";
chrY	hg19_knownGene	exon	24032707	24032859	.	-	.	gene_id "XLOC_030309"; transcript_id "5_00082629"; exon_number "7"; gene_name "uc010nxb.1"; oId "uc010nxb.1"; nearest_ref "uc010nxb.1"; class_code "="; tss_id "TSS27330"; p_id "P27007";
chrY	hg19_knownGene	exon	24034775	24034952	.	-	.	gene_id "XLOC_030309"; transcript_id "5_00082629"; exon_number "8"; gene_name "uc010nxb.1"; oId "uc010nxb.1"; nearest_ref "uc010nxb.1"; class_code "="; tss_id "TSS27330"; p_id "P27007";
chrY	hg19_knownGene	exon	24037972	24038075	.	-	.	gene_id "XLOC_030309"; transcript_id "5_00082629"; exon_number "9"; gene_name "uc010nxb.1"; oId "uc010nxb.1"; nearest_ref "uc010nxb.1"; class_code "="; tss_id "TSS27330"; p_id "P27007";
chrY	hg19_knownGene	exon	24038552	24038664	.	-	.	gene_id "XLOC_030309"; transcript_id "5_00082629"; exon_number "10"; gene_name "uc010nxb.1"; oId "uc010nxb.1"; nearest_ref "uc010nxb.1"; class_code "="; tss_id "TSS27330"; p_id "P27007";
chrY	hg19_knownGene	exon	24040526	24040639	.	-	.	gene_id "XLOC_030309"; transcript_id "5_00082629"; exon_number "11"; gene_name "uc010nxb.1"; oId "uc010nxb.1"; nearest_ref "uc010nxb.1"; class_code "="; tss_id "TSS27330"; p_id "P27007";
chrY	hg19_knownGene	exon	24026223	24026799	.	-	.	gene_id "XLOC_030309"; transcript_id "5_00082630"; exon_number "1"; gene_name "uc011nbe.1"; oId "uc011nbe.1"; nearest_ref "uc011nbe.1"; class_code "="; tss_id "TSS27330"; p_id "P27006";
chrY	hg19_knownGene	exon	24027211	24027299	.	-	.	gene_id "XLOC_030309"; transcript_id "5_00082630"; exon_number "2"; gene_name "uc011nbe.1"; oId "uc011nbe.1"; nearest_ref "uc011nbe.1"; class_code "="; tss_id "TSS27330"; p_id "P27006";
chrY	hg19_knownGene	exon	24028419	24028529	.	-	.	gene_id "XLOC_030309"; transcript_id "5_00082630"; exon_number "3"; gene_name "uc011nbe.1"; oId "uc011nbe.1"; nearest_ref "uc011nbe.1"; class_code "="; tss_id "TSS27330"; p_id "P27006";
chrY	hg19_knownGene	exon	24028964	24029074	.	-	.	gene_id "XLOC_030309"; transcript_id "5_00082630"; exon_number "4"; gene_name "uc011nbe.1"; oId "uc011nbe.1"; nearest_ref "uc011nbe.1"; class_code "="; tss_id "TSS27330"; p_id "P27006";
chrY	hg19_knownGene	exon	24029516	24029626	.	-	.	gene_id "XLOC_030309"; transcript_id "5_00082630"; exon_number "5"; gene_name "uc011nbe.1"; oId "uc011nbe.1"; nearest_ref "uc011nbe.1"; class_code "="; tss_id "TSS27330"; p_id "P27006";
chrY	hg19_knownGene	exon	24030582	24030696	.	-	.	gene_id "XLOC_030309"; transcript_id "5_00082630"; exon_number "6"; gene_name "uc011nbe.1"; oId "uc011nbe.1"; nearest_ref "uc011nbe.1"; class_code "="; tss_id "TSS27330"; p_id "P27006";
chrY	hg19_knownGene	exon	24032707	24032859	.	-	.	gene_id "XLOC_030309"; transcript_id "5_00082630"; exon_number "7"; gene_name "uc011nbe.1"; oId "uc011nbe.1"; nearest_ref "uc011nbe.1"; class_code "="; tss_id "TSS27330"; p_id "P27006";
chrY	hg19_knownGene	exon	24034775	24034952	.	-	.	gene_id "XLOC_030309"; transcript_id "5_00082630"; exon_number "8"; gene_name "uc011nbe.1"; oId "uc011nbe.1"; nearest_ref "uc011nbe.1"; class_code "="; tss_id "TSS27330"; p_id "P27006";
chrY	hg19_knownGene	exon	24037972	24038061	.	-	.	gene_id "XLOC_030309"; transcript_id "5_00082630"; exon_number "9"; gene_name "uc011nbe.1"; oId "uc011nbe.1"; nearest_ref "uc011nbe.1"; class_code "="; tss_id "TSS27330"; p_id "P27006";
chrY	hg19_knownGene	exon	24038552	24038664	.	-	.	gene_id "XLOC_030309"; transcript_id "5_00082630"; exon_number "10"; gene_name "uc011nbe.1"; oId "uc011nbe.1"; nearest_ref "uc011nbe.1"; class_code "="; tss_id "TSS27330"; p_id "P27006";
chrY	hg19_knownGene	exon	24039788	24039852	.	-	.	gene_id "XLOC_030309"; transcript_id "5_00082630"; exon_number "11"; gene_name "uc011nbe.1"; oId "uc011nbe.1"; nearest_ref "uc011nbe.1"; class_code "="; tss_id "TSS27330"; p_id "P27006";
chrY	hg19_knownGene	exon	24040526	24040639	.	-	.	gene_id "XLOC_030309"; transcript_id "5_00082630"; exon_number "12"; gene_name "uc011nbe.1"; oId "uc011nbe.1"; nearest_ref "uc011nbe.1"; class_code "="; tss_id "TSS27330"; p_id "P27006";
chrY	hg19_knownGene	exon	24026223	24026799	.	-	.	gene_id "XLOC_030309"; transcript_id "5_00082628"; exon_number "1"; gene_name "uc004fuv.2"; oId "uc004fuv.2"; nearest_ref "uc004fuv.2"; class_code "="; tss_id "TSS27330"; p_id "P27005";
chrY	hg19_knownGene	exon	24027211	24027299	.	-	.	gene_id "XLOC_030309"; transcript_id "5_00082628"; exon_number "2"; gene_name "uc004fuv.2"; oId "uc004fuv.2"; nearest_ref "uc004fuv.2"; class_code "="; tss_id "TSS27330"; p_id "P27005";
chrY	hg19_knownGene	exon	24027387	24027497	.	-	.	gene_id "XLOC_030309"; transcript_id "5_00082628"; exon_number "3"; gene_name "uc004fuv.2"; oId "uc004fuv.2"; nearest_ref "uc004fuv.2"; class_code "="; tss_id "TSS27330"; p_id "P27005";
chrY	hg19_knownGene	exon	24028419	24028529	.	-	.	gene_id "XLOC_030309"; transcript_id "5_00082628"; exon_number "4"; gene_name "uc004fuv.2"; oId "uc004fuv.2"; nearest_ref "uc004fuv.2"; class_code "="; tss_id "TSS27330"; p_id "P27005";
chrY	hg19_knownGene	exon	24028964	24029074	.	-	.	gene_id "XLOC_030309"; transcript_id "5_00082628"; exon_number "5"; gene_name "uc004fuv.2"; oId "uc004fuv.2"; nearest_ref "uc004fuv.2"; class_code "="; tss_id "TSS27330"; p_id "P27005";
chrY	hg19_knownGene	exon	24029516	24029626	.	-	.	gene_id "XLOC_030309"; transcript_id "5_00082628"; exon_number "6"; gene_name "uc004fuv.2"; oId "uc004fuv.2"; nearest_ref "uc004fuv.2"; class_code "="; tss_id "TSS27330"; p_id "P27005";
chrY	hg19_knownGene	exon	24030582	24030696	.	-	.	gene_id "XLOC_030309"; transcript_id "5_00082628"; exon_number "7"; gene_name "uc004fuv.2"; oId "uc004fuv.2"; nearest_ref "uc004fuv.2"; class_code "="; tss_id "TSS27330"; p_id "P27005";
chrY	hg19_knownGene	exon	24032707	24032859	.	-	.	gene_id "XLOC_030309"; transcript_id "5_00082628"; exon_number "8"; gene_name "uc004fuv.2"; oId "uc004fuv.2"; nearest_ref "uc004fuv.2"; class_code "="; tss_id "TSS27330"; p_id "P27005";
chrY	hg19_knownGene	exon	24037972	24038075	.	-	.	gene_id "XLOC_030309"; transcript_id "5_00082628"; exon_number "9"; gene_name "uc004fuv.2"; oId "uc004fuv.2"; nearest_ref "uc004fuv.2"; class_code "="; tss_id "TSS27330"; p_id "P27005";
chrY	hg19_knownGene	exon	24038552	24038664	.	-	.	gene_id "XLOC_030309"; transcript_id "5_00082628"; exon_number "10"; gene_name "uc004fuv.2"; oId "uc004fuv.2"; nearest_ref "uc004fuv.2"; class_code "="; tss_id "TSS27330"; p_id "P27005";
chrY	hg19_knownGene	exon	24040526	24040639	.	-	.	gene_id "XLOC_030309"; transcript_id "5_00082628"; exon_number "11"; gene_name "uc004fuv.2"; oId "uc004fuv.2"; nearest_ref "uc004fuv.2"; class_code "="; tss_id "TSS27330"; p_id "P27005";
chrY	hg19_knownGene	exon	24026223	24026799	.	-	.	gene_id "XLOC_030309"; transcript_id "5_00082627"; exon_number "1"; gene_name "uc004fuu.2"; oId "uc004fuu.2"; nearest_ref "uc004fuu.2"; class_code "="; tss_id "TSS27330"; p_id "P27004";
chrY	hg19_knownGene	exon	24027211	24027299	.	-	.	gene_id "XLOC_030309"; transcript_id "5_00082627"; exon_number "2"; gene_name "uc004fuu.2"; oId "uc004fuu.2"; nearest_ref "uc004fuu.2"; class_code "="; tss_id "TSS27330"; p_id "P27004";
chrY	hg19_knownGene	exon	24027387	24027497	.	-	.	gene_id "XLOC_030309"; transcript_id "5_00082627"; exon_number "3"; gene_name "uc004fuu.2"; oId "uc004fuu.2"; nearest_ref "uc004fuu.2"; class_code "="; tss_id "TSS27330"; p_id "P27004";
chrY	hg19_knownGene	exon	24028419	24028529	.	-	.	gene_id "XLOC_030309"; transcript_id "5_00082627"; exon_number "4"; gene_name "uc004fuu.2"; oId "uc004fuu.2"; nearest_ref "uc004fuu.2"; class_code "="; tss_id "TSS27330"; p_id "P27004";
chrY	hg19_knownGene	exon	24028964	24029074	.	-	.	gene_id "XLOC_030309"; transcript_id "5_00082627"; exon_number "5"; gene_name "uc004fuu.2"; oId "uc004fuu.2"; nearest_ref "uc004fuu.2"; class_code "="; tss_id "TSS27330"; p_id "P27004";
chrY	hg19_knownGene	exon	24029516	24029626	.	-	.	gene_id "XLOC_030309"; transcript_id "5_00082627"; exon_number "6"; gene_name "uc004fuu.2"; oId "uc004fuu.2"; nearest_ref "uc004fuu.2"; class_code "="; tss_id "TSS27330"; p_id "P27004";
chrY	hg19_knownGene	exon	24030582	24030696	.	-	.	gene_id "XLOC_030309"; transcript_id "5_00082627"; exon_number "7"; gene_name "uc004fuu.2"; oId "uc004fuu.2"; nearest_ref "uc004fuu.2"; class_code "="; tss_id "TSS27330"; p_id "P27004";
chrY	hg19_knownGene	exon	24032707	24032859	.	-	.	gene_id "XLOC_030309"; transcript_id "5_00082627"; exon_number "8"; gene_name "uc004fuu.2"; oId "uc004fuu.2"; nearest_ref "uc004fuu.2"; class_code "="; tss_id "TSS27330"; p_id "P27004";
chrY	hg19_knownGene	exon	24034775	24034952	.	-	.	gene_id "XLOC_030309"; transcript_id "5_00082627"; exon_number "9"; gene_name "uc004fuu.2"; oId "uc004fuu.2"; nearest_ref "uc004fuu.2"; class_code "="; tss_id "TSS27330"; p_id "P27004";
chrY	hg19_knownGene	exon	24037972	24038075	.	-	.	gene_id "XLOC_030309"; transcript_id "5_00082627"; exon_number "10"; gene_name "uc004fuu.2"; oId "uc004fuu.2"; nearest_ref "uc004fuu.2"; class_code "="; tss_id "TSS27330"; p_id "P27004";
chrY	hg19_knownGene	exon	24038552	24038664	.	-	.	gene_id "XLOC_030309"; transcript_id "5_00082627"; exon_number "11"; gene_name "uc004fuu.2"; oId "uc004fuu.2"; nearest_ref "uc004fuu.2"; class_code "="; tss_id "TSS27330"; p_id "P27004";
chrY	hg19_knownGene	exon	24040526	24040639	.	-	.	gene_id "XLOC_030309"; transcript_id "5_00082627"; exon_number "12"; gene_name "uc004fuu.2"; oId "uc004fuu.2"; nearest_ref "uc004fuu.2"; class_code "="; tss_id "TSS27330"; p_id "P27004";
chrY	hg19_knownGene	exon	24026223	24026799	.	-	.	gene_id "XLOC_030309"; transcript_id "5_00082631"; exon_number "1"; gene_name "uc010nxc.1"; oId "uc010nxc.1"; nearest_ref "uc010nxc.1"; class_code "="; tss_id "TSS27331"; p_id "P27001";
chrY	hg19_knownGene	exon	24027211	24027299	.	-	.	gene_id "XLOC_030309"; transcript_id "5_00082631"; exon_number "2"; gene_name "uc010nxc.1"; oId "uc010nxc.1"; nearest_ref "uc010nxc.1"; class_code "="; tss_id "TSS27331"; p_id "P27001";
chrY	hg19_knownGene	exon	24027387	24027497	.	-	.	gene_id "XLOC_030309"; transcript_id "5_00082631"; exon_number "3"; gene_name "uc010nxc.1"; oId "uc010nxc.1"; nearest_ref "uc010nxc.1"; class_code "="; tss_id "TSS27331"; p_id "P27001";
chrY	hg19_knownGene	exon	24028419	24028529	.	-	.	gene_id "XLOC_030309"; transcript_id "5_00082631"; exon_number "4"; gene_name "uc010nxc.1"; oId "uc010nxc.1"; nearest_ref "uc010nxc.1"; class_code "="; tss_id "TSS27331"; p_id "P27001";
chrY	hg19_knownGene	exon	24028964	24029074	.	-	.	gene_id "XLOC_030309"; transcript_id "5_00082631"; exon_number "5"; gene_name "uc010nxc.1"; oId "uc010nxc.1"; nearest_ref "uc010nxc.1"; class_code "="; tss_id "TSS27331"; p_id "P27001";
chrY	hg19_knownGene	exon	24029516	24029626	.	-	.	gene_id "XLOC_030309"; transcript_id "5_00082631"; exon_number "6"; gene_name "uc010nxc.1"; oId "uc010nxc.1"; nearest_ref "uc010nxc.1"; class_code "="; tss_id "TSS27331"; p_id "P27001";
chrY	hg19_knownGene	exon	24319048	24319162	.	-	.	gene_id "XLOC_030309"; transcript_id "5_00082631"; exon_number "7"; gene_name "uc010nxc.1"; oId "uc010nxc.1"; nearest_ref "uc010nxc.1"; class_code "="; tss_id "TSS27331"; p_id "P27001";
chrY	hg19_knownGene	exon	24321173	24321325	.	-	.	gene_id "XLOC_030309"; transcript_id "5_00082631"; exon_number "8"; gene_name "uc010nxc.1"; oId "uc010nxc.1"; nearest_ref "uc010nxc.1"; class_code "="; tss_id "TSS27331"; p_id "P27001";
chrY	hg19_knownGene	exon	24323241	24323418	.	-	.	gene_id "XLOC_030309"; transcript_id "5_00082631"; exon_number "9"; gene_name "uc010nxc.1"; oId "uc010nxc.1"; nearest_ref "uc010nxc.1"; class_code "="; tss_id "TSS27331"; p_id "P27001";
chrY	hg19_knownGene	exon	24326438	24326541	.	-	.	gene_id "XLOC_030309"; transcript_id "5_00082631"; exon_number "10"; gene_name "uc010nxc.1"; oId "uc010nxc.1"; nearest_ref "uc010nxc.1"; class_code "="; tss_id "TSS27331"; p_id "P27001";
chrY	hg19_knownGene	exon	24327008	24327120	.	-	.	gene_id "XLOC_030309"; transcript_id "5_00082631"; exon_number "11"; gene_name "uc010nxc.1"; oId "uc010nxc.1"; nearest_ref "uc010nxc.1"; class_code "="; tss_id "TSS27331"; p_id "P27001";
chrY	hg19_knownGene	exon	24328982	24329089	.	-	.	gene_id "XLOC_030309"; transcript_id "5_00082631"; exon_number "12"; gene_name "uc010nxc.1"; oId "uc010nxc.1"; nearest_ref "uc010nxc.1"; class_code "="; tss_id "TSS27331"; p_id "P27001";
chrY	hg19_knownGene	exon	24049767	24050341	.	-	.	gene_id "XLOC_030309"; transcript_id "5_00082635"; exon_number "1"; gene_name "uc011nbf.1"; oId "uc011nbf.1"; nearest_ref "uc011nbf.1"; class_code "="; tss_id "TSS27332"; p_id "P26996";
chrY	hg19_knownGene	exon	24050753	24050841	.	-	.	gene_id "XLOC_030309"; transcript_id "5_00082635"; exon_number "2"; gene_name "uc011nbf.1"; oId "uc011nbf.1"; nearest_ref "uc011nbf.1"; class_code "="; tss_id "TSS27332"; p_id "P26996";
chrY	hg19_knownGene	exon	24051960	24052070	.	-	.	gene_id "XLOC_030309"; transcript_id "5_00082635"; exon_number "3"; gene_name "uc011nbf.1"; oId "uc011nbf.1"; nearest_ref "uc011nbf.1"; class_code "="; tss_id "TSS27332"; p_id "P26996";
chrY	hg19_knownGene	exon	24052505	24052615	.	-	.	gene_id "XLOC_030309"; transcript_id "5_00082635"; exon_number "4"; gene_name "uc011nbf.1"; oId "uc011nbf.1"; nearest_ref "uc011nbf.1"; class_code "="; tss_id "TSS27332"; p_id "P26996";
chrY	hg19_knownGene	exon	24053057	24053167	.	-	.	gene_id "XLOC_030309"; transcript_id "5_00082635"; exon_number "5"; gene_name "uc011nbf.1"; oId "uc011nbf.1"; nearest_ref "uc011nbf.1"; class_code "="; tss_id "TSS27332"; p_id "P26996";
chrY	hg19_knownGene	exon	24054123	24054237	.	-	.	gene_id "XLOC_030309"; transcript_id "5_00082635"; exon_number "6"; gene_name "uc011nbf.1"; oId "uc011nbf.1"; nearest_ref "uc011nbf.1"; class_code "="; tss_id "TSS27332"; p_id "P26996";
chrY	hg19_knownGene	exon	24056248	24056400	.	-	.	gene_id "XLOC_030309"; transcript_id "5_00082635"; exon_number "7"; gene_name "uc011nbf.1"; oId "uc011nbf.1"; nearest_ref "uc011nbf.1"; class_code "="; tss_id "TSS27332"; p_id "P26996";
chrY	hg19_knownGene	exon	24058316	24058493	.	-	.	gene_id "XLOC_030309"; transcript_id "5_00082635"; exon_number "8"; gene_name "uc011nbf.1"; oId "uc011nbf.1"; nearest_ref "uc011nbf.1"; class_code "="; tss_id "TSS27332"; p_id "P26996";
chrY	hg19_knownGene	exon	24061513	24061602	.	-	.	gene_id "XLOC_030309"; transcript_id "5_00082635"; exon_number "9"; gene_name "uc011nbf.1"; oId "uc011nbf.1"; nearest_ref "uc011nbf.1"; class_code "="; tss_id "TSS27332"; p_id "P26996";
chrY	hg19_knownGene	exon	24062093	24062205	.	-	.	gene_id "XLOC_030309"; transcript_id "5_00082635"; exon_number "10"; gene_name "uc011nbf.1"; oId "uc011nbf.1"; nearest_ref "uc011nbf.1"; class_code "="; tss_id "TSS27332"; p_id "P26996";
chrY	hg19_knownGene	exon	24063329	24063393	.	-	.	gene_id "XLOC_030309"; transcript_id "5_00082635"; exon_number "11"; gene_name "uc011nbf.1"; oId "uc011nbf.1"; nearest_ref "uc011nbf.1"; class_code "="; tss_id "TSS27332"; p_id "P26996";
chrY	hg19_knownGene	exon	24064067	24064180	.	-	.	gene_id "XLOC_030309"; transcript_id "5_00082635"; exon_number "12"; gene_name "uc011nbf.1"; oId "uc011nbf.1"; nearest_ref "uc011nbf.1"; class_code "="; tss_id "TSS27332"; p_id "P26996";
chrY	hg19_knownGene	exon	24049767	24050341	.	-	.	gene_id "XLOC_030309"; transcript_id "5_00082634"; exon_number "1"; gene_name "uc010nxd.2"; oId "uc010nxd.2"; nearest_ref "uc010nxd.2"; class_code "="; tss_id "TSS27332"; p_id "P26997";
chrY	hg19_knownGene	exon	24050753	24050841	.	-	.	gene_id "XLOC_030309"; transcript_id "5_00082634"; exon_number "2"; gene_name "uc010nxd.2"; oId "uc010nxd.2"; nearest_ref "uc010nxd.2"; class_code "="; tss_id "TSS27332"; p_id "P26997";
chrY	hg19_knownGene	exon	24051960	24052070	.	-	.	gene_id "XLOC_030309"; transcript_id "5_00082634"; exon_number "3"; gene_name "uc010nxd.2"; oId "uc010nxd.2"; nearest_ref "uc010nxd.2"; class_code "="; tss_id "TSS27332"; p_id "P26997";
chrY	hg19_knownGene	exon	24052505	24052615	.	-	.	gene_id "XLOC_030309"; transcript_id "5_00082634"; exon_number "4"; gene_name "uc010nxd.2"; oId "uc010nxd.2"; nearest_ref "uc010nxd.2"; class_code "="; tss_id "TSS27332"; p_id "P26997";
chrY	hg19_knownGene	exon	24053057	24053167	.	-	.	gene_id "XLOC_030309"; transcript_id "5_00082634"; exon_number "5"; gene_name "uc010nxd.2"; oId "uc010nxd.2"; nearest_ref "uc010nxd.2"; class_code "="; tss_id "TSS27332"; p_id "P26997";
chrY	hg19_knownGene	exon	24054123	24054237	.	-	.	gene_id "XLOC_030309"; transcript_id "5_00082634"; exon_number "6"; gene_name "uc010nxd.2"; oId "uc010nxd.2"; nearest_ref "uc010nxd.2"; class_code "="; tss_id "TSS27332"; p_id "P26997";
chrY	hg19_knownGene	exon	24056248	24056400	.	-	.	gene_id "XLOC_030309"; transcript_id "5_00082634"; exon_number "7"; gene_name "uc010nxd.2"; oId "uc010nxd.2"; nearest_ref "uc010nxd.2"; class_code "="; tss_id "TSS27332"; p_id "P26997";
chrY	hg19_knownGene	exon	24058316	24058493	.	-	.	gene_id "XLOC_030309"; transcript_id "5_00082634"; exon_number "8"; gene_name "uc010nxd.2"; oId "uc010nxd.2"; nearest_ref "uc010nxd.2"; class_code "="; tss_id "TSS27332"; p_id "P26997";
chrY	hg19_knownGene	exon	24061513	24061616	.	-	.	gene_id "XLOC_030309"; transcript_id "5_00082634"; exon_number "9"; gene_name "uc010nxd.2"; oId "uc010nxd.2"; nearest_ref "uc010nxd.2"; class_code "="; tss_id "TSS27332"; p_id "P26997";
chrY	hg19_knownGene	exon	24062093	24062205	.	-	.	gene_id "XLOC_030309"; transcript_id "5_00082634"; exon_number "10"; gene_name "uc010nxd.2"; oId "uc010nxd.2"; nearest_ref "uc010nxd.2"; class_code "="; tss_id "TSS27332"; p_id "P26997";
chrY	hg19_knownGene	exon	24064067	24064180	.	-	.	gene_id "XLOC_030309"; transcript_id "5_00082634"; exon_number "11"; gene_name "uc010nxd.2"; oId "uc010nxd.2"; nearest_ref "uc010nxd.2"; class_code "="; tss_id "TSS27332"; p_id "P26997";
chrY	hg19_knownGene	exon	24049767	24050341	.	-	.	gene_id "XLOC_030309"; transcript_id "5_00082633"; exon_number "1"; gene_name "uc004fux.3"; oId "uc004fux.3"; nearest_ref "uc004fux.3"; class_code "="; tss_id "TSS27332"; p_id "P26998";
chrY	hg19_knownGene	exon	24050753	24050841	.	-	.	gene_id "XLOC_030309"; transcript_id "5_00082633"; exon_number "2"; gene_name "uc004fux.3"; oId "uc004fux.3"; nearest_ref "uc004fux.3"; class_code "="; tss_id "TSS27332"; p_id "P26998";
chrY	hg19_knownGene	exon	24050928	24051038	.	-	.	gene_id "XLOC_030309"; transcript_id "5_00082633"; exon_number "3"; gene_name "uc004fux.3"; oId "uc004fux.3"; nearest_ref "uc004fux.3"; class_code "="; tss_id "TSS27332"; p_id "P26998";
chrY	hg19_knownGene	exon	24051960	24052070	.	-	.	gene_id "XLOC_030309"; transcript_id "5_00082633"; exon_number "4"; gene_name "uc004fux.3"; oId "uc004fux.3"; nearest_ref "uc004fux.3"; class_code "="; tss_id "TSS27332"; p_id "P26998";
chrY	hg19_knownGene	exon	24052505	24052615	.	-	.	gene_id "XLOC_030309"; transcript_id "5_00082633"; exon_number "5"; gene_name "uc004fux.3"; oId "uc004fux.3"; nearest_ref "uc004fux.3"; class_code "="; tss_id "TSS27332"; p_id "P26998";
chrY	hg19_knownGene	exon	24053057	24053167	.	-	.	gene_id "XLOC_030309"; transcript_id "5_00082633"; exon_number "6"; gene_name "uc004fux.3"; oId "uc004fux.3"; nearest_ref "uc004fux.3"; class_code "="; tss_id "TSS27332"; p_id "P26998";
chrY	hg19_knownGene	exon	24054123	24054237	.	-	.	gene_id "XLOC_030309"; transcript_id "5_00082633"; exon_number "7"; gene_name "uc004fux.3"; oId "uc004fux.3"; nearest_ref "uc004fux.3"; class_code "="; tss_id "TSS27332"; p_id "P26998";
chrY	hg19_knownGene	exon	24056248	24056400	.	-	.	gene_id "XLOC_030309"; transcript_id "5_00082633"; exon_number "8"; gene_name "uc004fux.3"; oId "uc004fux.3"; nearest_ref "uc004fux.3"; class_code "="; tss_id "TSS27332"; p_id "P26998";
chrY	hg19_knownGene	exon	24061513	24061616	.	-	.	gene_id "XLOC_030309"; transcript_id "5_00082633"; exon_number "9"; gene_name "uc004fux.3"; oId "uc004fux.3"; nearest_ref "uc004fux.3"; class_code "="; tss_id "TSS27332"; p_id "P26998";
chrY	hg19_knownGene	exon	24062093	24062205	.	-	.	gene_id "XLOC_030309"; transcript_id "5_00082633"; exon_number "10"; gene_name "uc004fux.3"; oId "uc004fux.3"; nearest_ref "uc004fux.3"; class_code "="; tss_id "TSS27332"; p_id "P26998";
chrY	hg19_knownGene	exon	24064067	24064180	.	-	.	gene_id "XLOC_030309"; transcript_id "5_00082633"; exon_number "11"; gene_name "uc004fux.3"; oId "uc004fux.3"; nearest_ref "uc004fux.3"; class_code "="; tss_id "TSS27332"; p_id "P26998";
chrY	hg19_knownGene	exon	24049767	24050341	.	-	.	gene_id "XLOC_030309"; transcript_id "5_00082632"; exon_number "1"; gene_name "uc004fuw.3"; oId "uc004fuw.3"; nearest_ref "uc004fuw.3"; class_code "="; tss_id "TSS27332"; p_id "P26999";
chrY	hg19_knownGene	exon	24050753	24050841	.	-	.	gene_id "XLOC_030309"; transcript_id "5_00082632"; exon_number "2"; gene_name "uc004fuw.3"; oId "uc004fuw.3"; nearest_ref "uc004fuw.3"; class_code "="; tss_id "TSS27332"; p_id "P26999";
chrY	hg19_knownGene	exon	24050928	24051038	.	-	.	gene_id "XLOC_030309"; transcript_id "5_00082632"; exon_number "3"; gene_name "uc004fuw.3"; oId "uc004fuw.3"; nearest_ref "uc004fuw.3"; class_code "="; tss_id "TSS27332"; p_id "P26999";
chrY	hg19_knownGene	exon	24051960	24052070	.	-	.	gene_id "XLOC_030309"; transcript_id "5_00082632"; exon_number "4"; gene_name "uc004fuw.3"; oId "uc004fuw.3"; nearest_ref "uc004fuw.3"; class_code "="; tss_id "TSS27332"; p_id "P26999";
chrY	hg19_knownGene	exon	24052505	24052615	.	-	.	gene_id "XLOC_030309"; transcript_id "5_00082632"; exon_number "5"; gene_name "uc004fuw.3"; oId "uc004fuw.3"; nearest_ref "uc004fuw.3"; class_code "="; tss_id "TSS27332"; p_id "P26999";
chrY	hg19_knownGene	exon	24053057	24053167	.	-	.	gene_id "XLOC_030309"; transcript_id "5_00082632"; exon_number "6"; gene_name "uc004fuw.3"; oId "uc004fuw.3"; nearest_ref "uc004fuw.3"; class_code "="; tss_id "TSS27332"; p_id "P26999";
chrY	hg19_knownGene	exon	24054123	24054237	.	-	.	gene_id "XLOC_030309"; transcript_id "5_00082632"; exon_number "7"; gene_name "uc004fuw.3"; oId "uc004fuw.3"; nearest_ref "uc004fuw.3"; class_code "="; tss_id "TSS27332"; p_id "P26999";
chrY	hg19_knownGene	exon	24056248	24056400	.	-	.	gene_id "XLOC_030309"; transcript_id "5_00082632"; exon_number "8"; gene_name "uc004fuw.3"; oId "uc004fuw.3"; nearest_ref "uc004fuw.3"; class_code "="; tss_id "TSS27332"; p_id "P26999";
chrY	hg19_knownGene	exon	24058316	24058493	.	-	.	gene_id "XLOC_030309"; transcript_id "5_00082632"; exon_number "9"; gene_name "uc004fuw.3"; oId "uc004fuw.3"; nearest_ref "uc004fuw.3"; class_code "="; tss_id "TSS27332"; p_id "P26999";
chrY	hg19_knownGene	exon	24061513	24061616	.	-	.	gene_id "XLOC_030309"; transcript_id "5_00082632"; exon_number "10"; gene_name "uc004fuw.3"; oId "uc004fuw.3"; nearest_ref "uc004fuw.3"; class_code "="; tss_id "TSS27332"; p_id "P26999";
chrY	hg19_knownGene	exon	24062093	24062205	.	-	.	gene_id "XLOC_030309"; transcript_id "5_00082632"; exon_number "11"; gene_name "uc004fuw.3"; oId "uc004fuw.3"; nearest_ref "uc004fuw.3"; class_code "="; tss_id "TSS27332"; p_id "P26999";
chrY	hg19_knownGene	exon	24064067	24064180	.	-	.	gene_id "XLOC_030309"; transcript_id "5_00082632"; exon_number "12"; gene_name "uc004fuw.3"; oId "uc004fuw.3"; nearest_ref "uc004fuw.3"; class_code "="; tss_id "TSS27332"; p_id "P26999";
chrY	hg19_knownGene	exon	24049767	24050341	.	-	.	gene_id "XLOC_030309"; transcript_id "5_00082636"; exon_number "1"; gene_name "uc011nbg.1"; oId "uc011nbg.1"; nearest_ref "uc011nbg.1"; class_code "="; tss_id "TSS27331"; p_id "P27000";
chrY	hg19_knownGene	exon	24050753	24050841	.	-	.	gene_id "XLOC_030309"; transcript_id "5_00082636"; exon_number "2"; gene_name "uc011nbg.1"; oId "uc011nbg.1"; nearest_ref "uc011nbg.1"; class_code "="; tss_id "TSS27331"; p_id "P27000";
chrY	hg19_knownGene	exon	24051960	24052070	.	-	.	gene_id "XLOC_030309"; transcript_id "5_00082636"; exon_number "3"; gene_name "uc011nbg.1"; oId "uc011nbg.1"; nearest_ref "uc011nbg.1"; class_code "="; tss_id "TSS27331"; p_id "P27000";
chrY	hg19_knownGene	exon	24052505	24052615	.	-	.	gene_id "XLOC_030309"; transcript_id "5_00082636"; exon_number "4"; gene_name "uc011nbg.1"; oId "uc011nbg.1"; nearest_ref "uc011nbg.1"; class_code "="; tss_id "TSS27331"; p_id "P27000";
chrY	hg19_knownGene	exon	24053057	24053167	.	-	.	gene_id "XLOC_030309"; transcript_id "5_00082636"; exon_number "5"; gene_name "uc011nbg.1"; oId "uc011nbg.1"; nearest_ref "uc011nbg.1"; class_code "="; tss_id "TSS27331"; p_id "P27000";
chrY	hg19_knownGene	exon	24319048	24319162	.	-	.	gene_id "XLOC_030309"; transcript_id "5_00082636"; exon_number "6"; gene_name "uc011nbg.1"; oId "uc011nbg.1"; nearest_ref "uc011nbg.1"; class_code "="; tss_id "TSS27331"; p_id "P27000";
chrY	hg19_knownGene	exon	24321173	24321325	.	-	.	gene_id "XLOC_030309"; transcript_id "5_00082636"; exon_number "7"; gene_name "uc011nbg.1"; oId "uc011nbg.1"; nearest_ref "uc011nbg.1"; class_code "="; tss_id "TSS27331"; p_id "P27000";
chrY	hg19_knownGene	exon	24323241	24323418	.	-	.	gene_id "XLOC_030309"; transcript_id "5_00082636"; exon_number "8"; gene_name "uc011nbg.1"; oId "uc011nbg.1"; nearest_ref "uc011nbg.1"; class_code "="; tss_id "TSS27331"; p_id "P27000";
chrY	hg19_knownGene	exon	24326438	24326541	.	-	.	gene_id "XLOC_030309"; transcript_id "5_00082636"; exon_number "9"; gene_name "uc011nbg.1"; oId "uc011nbg.1"; nearest_ref "uc011nbg.1"; class_code "="; tss_id "TSS27331"; p_id "P27000";
chrY	hg19_knownGene	exon	24327008	24327120	.	-	.	gene_id "XLOC_030309"; transcript_id "5_00082636"; exon_number "10"; gene_name "uc011nbg.1"; oId "uc011nbg.1"; nearest_ref "uc011nbg.1"; class_code "="; tss_id "TSS27331"; p_id "P27000";
chrY	hg19_knownGene	exon	24328982	24329089	.	-	.	gene_id "XLOC_030309"; transcript_id "5_00082636"; exon_number "11"; gene_name "uc011nbg.1"; oId "uc011nbg.1"; nearest_ref "uc011nbg.1"; class_code "="; tss_id "TSS27331"; p_id "P27000";
chrY	hg19_knownGene	exon	24314691	24315265	.	-	.	gene_id "XLOC_030309"; transcript_id "5_00082641"; exon_number "1"; gene_name "uc010nxh.2"; oId "uc010nxh.2"; nearest_ref "uc010nxh.2"; class_code "="; tss_id "TSS27331"; p_id "P27002";
chrY	hg19_knownGene	exon	24315682	24315765	.	-	.	gene_id "XLOC_030309"; transcript_id "5_00082641"; exon_number "2"; gene_name "uc010nxh.2"; oId "uc010nxh.2"; nearest_ref "uc010nxh.2"; class_code "="; tss_id "TSS27331"; p_id "P27002";
chrY	hg19_knownGene	exon	24315852	24315962	.	-	.	gene_id "XLOC_030309"; transcript_id "5_00082641"; exon_number "3"; gene_name "uc010nxh.2"; oId "uc010nxh.2"; nearest_ref "uc010nxh.2"; class_code "="; tss_id "TSS27331"; p_id "P27002";
chrY	hg19_knownGene	exon	24316886	24316996	.	-	.	gene_id "XLOC_030309"; transcript_id "5_00082641"; exon_number "4"; gene_name "uc010nxh.2"; oId "uc010nxh.2"; nearest_ref "uc010nxh.2"; class_code "="; tss_id "TSS27331"; p_id "P27002";
chrY	hg19_knownGene	exon	24317431	24317541	.	-	.	gene_id "XLOC_030309"; transcript_id "5_00082641"; exon_number "5"; gene_name "uc010nxh.2"; oId "uc010nxh.2"; nearest_ref "uc010nxh.2"; class_code "="; tss_id "TSS27331"; p_id "P27002";
chrY	hg19_knownGene	exon	24317982	24318092	.	-	.	gene_id "XLOC_030309"; transcript_id "5_00082641"; exon_number "6"; gene_name "uc010nxh.2"; oId "uc010nxh.2"; nearest_ref "uc010nxh.2"; class_code "="; tss_id "TSS27331"; p_id "P27002";
chrY	hg19_knownGene	exon	24319048	24319162	.	-	.	gene_id "XLOC_030309"; transcript_id "5_00082641"; exon_number "7"; gene_name "uc010nxh.2"; oId "uc010nxh.2"; nearest_ref "uc010nxh.2"; class_code "="; tss_id "TSS27331"; p_id "P27002";
chrY	hg19_knownGene	exon	24321173	24321325	.	-	.	gene_id "XLOC_030309"; transcript_id "5_00082641"; exon_number "8"; gene_name "uc010nxh.2"; oId "uc010nxh.2"; nearest_ref "uc010nxh.2"; class_code "="; tss_id "TSS27331"; p_id "P27002";
chrY	hg19_knownGene	exon	24323241	24323418	.	-	.	gene_id "XLOC_030309"; transcript_id "5_00082641"; exon_number "9"; gene_name "uc010nxh.2"; oId "uc010nxh.2"; nearest_ref "uc010nxh.2"; class_code "="; tss_id "TSS27331"; p_id "P27002";
chrY	hg19_knownGene	exon	24326438	24326541	.	-	.	gene_id "XLOC_030309"; transcript_id "5_00082641"; exon_number "10"; gene_name "uc010nxh.2"; oId "uc010nxh.2"; nearest_ref "uc010nxh.2"; class_code "="; tss_id "TSS27331"; p_id "P27002";
chrY	hg19_knownGene	exon	24327008	24327120	.	-	.	gene_id "XLOC_030309"; transcript_id "5_00082641"; exon_number "11"; gene_name "uc010nxh.2"; oId "uc010nxh.2"; nearest_ref "uc010nxh.2"; class_code "="; tss_id "TSS27331"; p_id "P27002";
chrY	hg19_knownGene	exon	24328982	24329089	.	-	.	gene_id "XLOC_030309"; transcript_id "5_00082641"; exon_number "12"; gene_name "uc010nxh.2"; oId "uc010nxh.2"; nearest_ref "uc010nxh.2"; class_code "="; tss_id "TSS27331"; p_id "P27002";
chrY	hg19_knownGene	exon	24314691	24315265	.	-	.	gene_id "XLOC_030309"; transcript_id "5_00082640"; exon_number "1"; gene_name "uc004fva.2"; oId "uc004fva.2"; nearest_ref "uc004fva.2"; class_code "="; tss_id "TSS27331"; p_id "P27003";
chrY	hg19_knownGene	exon	24315677	24315765	.	-	.	gene_id "XLOC_030309"; transcript_id "5_00082640"; exon_number "2"; gene_name "uc004fva.2"; oId "uc004fva.2"; nearest_ref "uc004fva.2"; class_code "="; tss_id "TSS27331"; p_id "P27003";
chrY	hg19_knownGene	exon	24315852	24315962	.	-	.	gene_id "XLOC_030309"; transcript_id "5_00082640"; exon_number "3"; gene_name "uc004fva.2"; oId "uc004fva.2"; nearest_ref "uc004fva.2"; class_code "="; tss_id "TSS27331"; p_id "P27003";
chrY	hg19_knownGene	exon	24316886	24316996	.	-	.	gene_id "XLOC_030309"; transcript_id "5_00082640"; exon_number "4"; gene_name "uc004fva.2"; oId "uc004fva.2"; nearest_ref "uc004fva.2"; class_code "="; tss_id "TSS27331"; p_id "P27003";
chrY	hg19_knownGene	exon	24317431	24317541	.	-	.	gene_id "XLOC_030309"; transcript_id "5_00082640"; exon_number "5"; gene_name "uc004fva.2"; oId "uc004fva.2"; nearest_ref "uc004fva.2"; class_code "="; tss_id "TSS27331"; p_id "P27003";
chrY	hg19_knownGene	exon	24317982	24318092	.	-	.	gene_id "XLOC_030309"; transcript_id "5_00082640"; exon_number "6"; gene_name "uc004fva.2"; oId "uc004fva.2"; nearest_ref "uc004fva.2"; class_code "="; tss_id "TSS27331"; p_id "P27003";
chrY	hg19_knownGene	exon	24319048	24319162	.	-	.	gene_id "XLOC_030309"; transcript_id "5_00082640"; exon_number "7"; gene_name "uc004fva.2"; oId "uc004fva.2"; nearest_ref "uc004fva.2"; class_code "="; tss_id "TSS27331"; p_id "P27003";
chrY	hg19_knownGene	exon	24321173	24321325	.	-	.	gene_id "XLOC_030309"; transcript_id "5_00082640"; exon_number "8"; gene_name "uc004fva.2"; oId "uc004fva.2"; nearest_ref "uc004fva.2"; class_code "="; tss_id "TSS27331"; p_id "P27003";
chrY	hg19_knownGene	exon	24323241	24323418	.	-	.	gene_id "XLOC_030309"; transcript_id "5_00082640"; exon_number "9"; gene_name "uc004fva.2"; oId "uc004fva.2"; nearest_ref "uc004fva.2"; class_code "="; tss_id "TSS27331"; p_id "P27003";
chrY	hg19_knownGene	exon	24326438	24326541	.	-	.	gene_id "XLOC_030309"; transcript_id "5_00082640"; exon_number "10"; gene_name "uc004fva.2"; oId "uc004fva.2"; nearest_ref "uc004fva.2"; class_code "="; tss_id "TSS27331"; p_id "P27003";
chrY	hg19_knownGene	exon	24327008	24327120	.	-	.	gene_id "XLOC_030309"; transcript_id "5_00082640"; exon_number "11"; gene_name "uc004fva.2"; oId "uc004fva.2"; nearest_ref "uc004fva.2"; class_code "="; tss_id "TSS27331"; p_id "P27003";
chrY	hg19_knownGene	exon	24328982	24329089	.	-	.	gene_id "XLOC_030309"; transcript_id "5_00082640"; exon_number "12"; gene_name "uc004fva.2"; oId "uc004fva.2"; nearest_ref "uc004fva.2"; class_code "="; tss_id "TSS27331"; p_id "P27003";
chrY	hg19_knownGene	exon	24217903	24218728	.	-	.	gene_id "XLOC_030310"; transcript_id "5_00082638"; exon_number "1"; gene_name "uc010nxe.1"; oId "uc010nxe.1"; nearest_ref "uc010nxe.1"; class_code "="; tss_id "TSS27333";
chrY	hg19_knownGene	exon	24219791	24219905	.	-	.	gene_id "XLOC_030310"; transcript_id "5_00082638"; exon_number "2"; gene_name "uc010nxe.1"; oId "uc010nxe.1"; nearest_ref "uc010nxe.1"; class_code "="; tss_id "TSS27333";
chrY	hg19_knownGene	exon	24228227	24228342	.	-	.	gene_id "XLOC_030310"; transcript_id "5_00082638"; exon_number "3"; gene_name "uc010nxe.1"; oId "uc010nxe.1"; nearest_ref "uc010nxe.1"; class_code "="; tss_id "TSS27333";
chrY	hg19_knownGene	exon	24230918	24231038	.	-	.	gene_id "XLOC_030310"; transcript_id "5_00082638"; exon_number "4"; gene_name "uc010nxe.1"; oId "uc010nxe.1"; nearest_ref "uc010nxe.1"; class_code "="; tss_id "TSS27333";
chrY	hg19_knownGene	exon	24241879	24241965	.	-	.	gene_id "XLOC_030310"; transcript_id "5_00082638"; exon_number "5"; gene_name "uc010nxe.1"; oId "uc010nxe.1"; nearest_ref "uc010nxe.1"; class_code "="; tss_id "TSS27333";
chrY	hg19_knownGene	exon	24242067	24242154	.	-	.	gene_id "XLOC_030310"; transcript_id "5_00082638"; exon_number "6"; gene_name "uc010nxe.1"; oId "uc010nxe.1"; nearest_ref "uc010nxe.1"; class_code "="; tss_id "TSS27333";
chrY	hg19_knownGene	exon	24217903	24218728	.	-	.	gene_id "XLOC_030310"; transcript_id "5_00082637"; exon_number "1"; gene_name "uc004fuy.1"; oId "uc004fuy.1"; nearest_ref "uc004fuy.1"; class_code "="; tss_id "TSS27333"; p_id "P27008";
chrY	hg19_knownGene	exon	24228227	24228342	.	-	.	gene_id "XLOC_030310"; transcript_id "5_00082637"; exon_number "2"; gene_name "uc004fuy.1"; oId "uc004fuy.1"; nearest_ref "uc004fuy.1"; class_code "="; tss_id "TSS27333"; p_id "P27008";
chrY	hg19_knownGene	exon	24230918	24231038	.	-	.	gene_id "XLOC_030310"; transcript_id "5_00082637"; exon_number "3"; gene_name "uc004fuy.1"; oId "uc004fuy.1"; nearest_ref "uc004fuy.1"; class_code "="; tss_id "TSS27333"; p_id "P27008";
chrY	hg19_knownGene	exon	24241879	24241965	.	-	.	gene_id "XLOC_030310"; transcript_id "5_00082637"; exon_number "4"; gene_name "uc004fuy.1"; oId "uc004fuy.1"; nearest_ref "uc004fuy.1"; class_code "="; tss_id "TSS27333"; p_id "P27008";
chrY	hg19_knownGene	exon	24242067	24242154	.	-	.	gene_id "XLOC_030310"; transcript_id "5_00082637"; exon_number "5"; gene_name "uc004fuy.1"; oId "uc004fuy.1"; nearest_ref "uc004fuy.1"; class_code "="; tss_id "TSS27333"; p_id "P27008";
chrY	hg19_knownGene	exon	24291134	24291226	.	-	.	gene_id "XLOC_030311"; transcript_id "5_00082639"; exon_number "1"; gene_name "uc004fuz.1"; oId "uc004fuz.1"; nearest_ref "uc004fuz.1"; class_code "="; tss_id "TSS27334";
chrY	hg19_knownGene	exon	24291445	24291582	.	-	.	gene_id "XLOC_030311"; transcript_id "5_00082639"; exon_number "2"; gene_name "uc004fuz.1"; oId "uc004fuz.1"; nearest_ref "uc004fuz.1"; class_code "="; tss_id "TSS27334";
chrY	hg19_knownGene	exon	24292740	24292978	.	-	.	gene_id "XLOC_030311"; transcript_id "5_00082639"; exon_number "3"; gene_name "uc004fuz.1"; oId "uc004fuz.1"; nearest_ref "uc004fuz.1"; class_code "="; tss_id "TSS27334";
chrY	hg19_knownGene	exon	24442946	24443935	.	-	.	gene_id "XLOC_030312"; transcript_id "5_00082642"; exon_number "1"; gene_name "uc004fvb.2"; oId "uc004fvb.2"; nearest_ref "uc004fvb.2"; class_code "="; tss_id "TSS27335";
chrY	hg19_knownGene	exon	24444453	24445023	.	-	.	gene_id "XLOC_030312"; transcript_id "5_00082642"; exon_number "2"; gene_name "uc004fvb.2"; oId "uc004fvb.2"; nearest_ref "uc004fvb.2"; class_code "="; tss_id "TSS27335";
chrY	hg19_knownGene	exon	24585740	24585978	.	-	.	gene_id "XLOC_030313"; transcript_id "5_00082643"; exon_number "1"; gene_name "uc004fvg.1"; oId "uc004fvg.1"; nearest_ref "uc004fvg.1"; class_code "="; tss_id "TSS27336";
chrY	hg19_knownGene	exon	24586927	24587025	.	-	.	gene_id "XLOC_030313"; transcript_id "5_00082643"; exon_number "2"; gene_name "uc004fvg.1"; oId "uc004fvg.1"; nearest_ref "uc004fvg.1"; class_code "="; tss_id "TSS27336";
chrY	hg19_knownGene	exon	24587136	24587273	.	-	.	gene_id "XLOC_030313"; transcript_id "5_00082643"; exon_number "3"; gene_name "uc004fvg.1"; oId "uc004fvg.1"; nearest_ref "uc004fvg.1"; class_code "="; tss_id "TSS27336";
chrY	hg19_knownGene	exon	24587492	24587606	.	-	.	gene_id "XLOC_030313"; transcript_id "5_00082643"; exon_number "4"; gene_name "uc004fvg.1"; oId "uc004fvg.1"; nearest_ref "uc004fvg.1"; class_code "="; tss_id "TSS27336";
chrY	hg19_knownGene	exon	25275502	25277358	.	-	.	gene_id "XLOC_030314"; transcript_id "5_00082644"; exon_number "1"; gene_name "uc004fvk.2"; oId "uc004fvk.2"; nearest_ref "uc004fvk.2"; class_code "="; tss_id "TSS27337"; p_id "P27013";
chrY	hg19_knownGene	exon	25281322	25281420	.	-	.	gene_id "XLOC_030314"; transcript_id "5_00082644"; exon_number "2"; gene_name "uc004fvk.2"; oId "uc004fvk.2"; nearest_ref "uc004fvk.2"; class_code "="; tss_id "TSS27337"; p_id "P27013";
chrY	hg19_knownGene	exon	25284357	25284428	.	-	.	gene_id "XLOC_030314"; transcript_id "5_00082644"; exon_number "3"; gene_name "uc004fvk.2"; oId "uc004fvk.2"; nearest_ref "uc004fvk.2"; class_code "="; tss_id "TSS27337"; p_id "P27013";
chrY	hg19_knownGene	exon	25285994	25286028	.	-	.	gene_id "XLOC_030314"; transcript_id "5_00082644"; exon_number "4"; gene_name "uc004fvk.2"; oId "uc004fvk.2"; nearest_ref "uc004fvk.2"; class_code "="; tss_id "TSS27337"; p_id "P27013";
chrY	hg19_knownGene	exon	25286773	25286971	.	-	.	gene_id "XLOC_030314"; transcript_id "5_00082644"; exon_number "5"; gene_name "uc004fvk.2"; oId "uc004fvk.2"; nearest_ref "uc004fvk.2"; class_code "="; tss_id "TSS27337"; p_id "P27013";
chrY	hg19_knownGene	exon	25275502	25277358	.	-	.	gene_id "XLOC_030314"; transcript_id "5_00082648"; exon_number "1"; gene_name "uc004fvo.2"; oId "uc004fvo.2"; nearest_ref "uc004fvo.2"; class_code "="; tss_id "TSS27338"; p_id "P27009";
chrY	hg19_knownGene	exon	25281322	25281420	.	-	.	gene_id "XLOC_030314"; transcript_id "5_00082648"; exon_number "2"; gene_name "uc004fvo.2"; oId "uc004fvo.2"; nearest_ref "uc004fvo.2"; class_code "="; tss_id "TSS27338"; p_id "P27009";
chrY	hg19_knownGene	exon	25285994	25286028	.	-	.	gene_id "XLOC_030314"; transcript_id "5_00082648"; exon_number "3"; gene_name "uc004fvo.2"; oId "uc004fvo.2"; nearest_ref "uc004fvo.2"; class_code "="; tss_id "TSS27338"; p_id "P27009";
chrY	hg19_knownGene	exon	25286773	25286844	.	-	.	gene_id "XLOC_030314"; transcript_id "5_00082648"; exon_number "4"; gene_name "uc004fvo.2"; oId "uc004fvo.2"; nearest_ref "uc004fvo.2"; class_code "="; tss_id "TSS27338"; p_id "P27009";
chrY	hg19_knownGene	exon	25289158	25289229	.	-	.	gene_id "XLOC_030314"; transcript_id "5_00082648"; exon_number "5"; gene_name "uc004fvo.2"; oId "uc004fvo.2"; nearest_ref "uc004fvo.2"; class_code "="; tss_id "TSS27338"; p_id "P27009";
chrY	hg19_knownGene	exon	25298944	25299015	.	-	.	gene_id "XLOC_030314"; transcript_id "5_00082648"; exon_number "6"; gene_name "uc004fvo.2"; oId "uc004fvo.2"; nearest_ref "uc004fvo.2"; class_code "="; tss_id "TSS27338"; p_id "P27009";
chrY	hg19_knownGene	exon	25303717	25303788	.	-	.	gene_id "XLOC_030314"; transcript_id "5_00082648"; exon_number "7"; gene_name "uc004fvo.2"; oId "uc004fvo.2"; nearest_ref "uc004fvo.2"; class_code "="; tss_id "TSS27338"; p_id "P27009";
chrY	hg19_knownGene	exon	25308496	25308567	.	-	.	gene_id "XLOC_030314"; transcript_id "5_00082648"; exon_number "8"; gene_name "uc004fvo.2"; oId "uc004fvo.2"; nearest_ref "uc004fvo.2"; class_code "="; tss_id "TSS27338"; p_id "P27009";
chrY	hg19_knownGene	exon	25310887	25310958	.	-	.	gene_id "XLOC_030314"; transcript_id "5_00082648"; exon_number "9"; gene_name "uc004fvo.2"; oId "uc004fvo.2"; nearest_ref "uc004fvo.2"; class_code "="; tss_id "TSS27338"; p_id "P27009";
chrY	hg19_knownGene	exon	25313332	25313403	.	-	.	gene_id "XLOC_030314"; transcript_id "5_00082648"; exon_number "10"; gene_name "uc004fvo.2"; oId "uc004fvo.2"; nearest_ref "uc004fvo.2"; class_code "="; tss_id "TSS27338"; p_id "P27009";
chrY	hg19_knownGene	exon	25314804	25314943	.	-	.	gene_id "XLOC_030314"; transcript_id "5_00082648"; exon_number "11"; gene_name "uc004fvo.2"; oId "uc004fvo.2"; nearest_ref "uc004fvo.2"; class_code "="; tss_id "TSS27338"; p_id "P27009";
chrY	hg19_knownGene	exon	25315033	25315096	.	-	.	gene_id "XLOC_030314"; transcript_id "5_00082648"; exon_number "12"; gene_name "uc004fvo.2"; oId "uc004fvo.2"; nearest_ref "uc004fvo.2"; class_code "="; tss_id "TSS27338"; p_id "P27009";
chrY	hg19_knownGene	exon	25315533	25315584	.	-	.	gene_id "XLOC_030314"; transcript_id "5_00082648"; exon_number "13"; gene_name "uc004fvo.2"; oId "uc004fvo.2"; nearest_ref "uc004fvo.2"; class_code "="; tss_id "TSS27338"; p_id "P27009";
chrY	hg19_knownGene	exon	25316145	25316236	.	-	.	gene_id "XLOC_030314"; transcript_id "5_00082648"; exon_number "14"; gene_name "uc004fvo.2"; oId "uc004fvo.2"; nearest_ref "uc004fvo.2"; class_code "="; tss_id "TSS27338"; p_id "P27009";
chrY	hg19_knownGene	exon	25316511	25316657	.	-	.	gene_id "XLOC_030314"; transcript_id "5_00082648"; exon_number "15"; gene_name "uc004fvo.2"; oId "uc004fvo.2"; nearest_ref "uc004fvo.2"; class_code "="; tss_id "TSS27338"; p_id "P27009";
chrY	hg19_knownGene	exon	25344945	25345239	.	-	.	gene_id "XLOC_030314"; transcript_id "5_00082648"; exon_number "16"; gene_name "uc004fvo.2"; oId "uc004fvo.2"; nearest_ref "uc004fvo.2"; class_code "="; tss_id "TSS27338"; p_id "P27009";
chrY	hg19_knownGene	exon	25275502	25277358	.	-	.	gene_id "XLOC_030314"; transcript_id "5_00082647"; exon_number "1"; gene_name "uc004fvn.2"; oId "uc004fvn.2"; nearest_ref "uc004fvn.2"; class_code "="; tss_id "TSS27338"; p_id "P27010";
chrY	hg19_knownGene	exon	25281322	25281420	.	-	.	gene_id "XLOC_030314"; transcript_id "5_00082647"; exon_number "2"; gene_name "uc004fvn.2"; oId "uc004fvn.2"; nearest_ref "uc004fvn.2"; class_code "="; tss_id "TSS27338"; p_id "P27010";
chrY	hg19_knownGene	exon	25285994	25286028	.	-	.	gene_id "XLOC_030314"; transcript_id "5_00082647"; exon_number "3"; gene_name "uc004fvn.2"; oId "uc004fvn.2"; nearest_ref "uc004fvn.2"; class_code "="; tss_id "TSS27338"; p_id "P27010";
chrY	hg19_knownGene	exon	25286773	25286844	.	-	.	gene_id "XLOC_030314"; transcript_id "5_00082647"; exon_number "4"; gene_name "uc004fvn.2"; oId "uc004fvn.2"; nearest_ref "uc004fvn.2"; class_code "="; tss_id "TSS27338"; p_id "P27010";
chrY	hg19_knownGene	exon	25298944	25299015	.	-	.	gene_id "XLOC_030314"; transcript_id "5_00082647"; exon_number "5"; gene_name "uc004fvn.2"; oId "uc004fvn.2"; nearest_ref "uc004fvn.2"; class_code "="; tss_id "TSS27338"; p_id "P27010";
chrY	hg19_knownGene	exon	25301321	25301392	.	-	.	gene_id "XLOC_030314"; transcript_id "5_00082647"; exon_number "6"; gene_name "uc004fvn.2"; oId "uc004fvn.2"; nearest_ref "uc004fvn.2"; class_code "="; tss_id "TSS27338"; p_id "P27010";
chrY	hg19_knownGene	exon	25303717	25303788	.	-	.	gene_id "XLOC_030314"; transcript_id "5_00082647"; exon_number "7"; gene_name "uc004fvn.2"; oId "uc004fvn.2"; nearest_ref "uc004fvn.2"; class_code "="; tss_id "TSS27338"; p_id "P27010";
chrY	hg19_knownGene	exon	25306100	25306171	.	-	.	gene_id "XLOC_030314"; transcript_id "5_00082647"; exon_number "8"; gene_name "uc004fvn.2"; oId "uc004fvn.2"; nearest_ref "uc004fvn.2"; class_code "="; tss_id "TSS27338"; p_id "P27010";
chrY	hg19_knownGene	exon	25308496	25308567	.	-	.	gene_id "XLOC_030314"; transcript_id "5_00082647"; exon_number "9"; gene_name "uc004fvn.2"; oId "uc004fvn.2"; nearest_ref "uc004fvn.2"; class_code "="; tss_id "TSS27338"; p_id "P27010";
chrY	hg19_knownGene	exon	25310887	25310958	.	-	.	gene_id "XLOC_030314"; transcript_id "5_00082647"; exon_number "10"; gene_name "uc004fvn.2"; oId "uc004fvn.2"; nearest_ref "uc004fvn.2"; class_code "="; tss_id "TSS27338"; p_id "P27010";
chrY	hg19_knownGene	exon	25313332	25313403	.	-	.	gene_id "XLOC_030314"; transcript_id "5_00082647"; exon_number "11"; gene_name "uc004fvn.2"; oId "uc004fvn.2"; nearest_ref "uc004fvn.2"; class_code "="; tss_id "TSS27338"; p_id "P27010";
chrY	hg19_knownGene	exon	25314804	25314943	.	-	.	gene_id "XLOC_030314"; transcript_id "5_00082647"; exon_number "12"; gene_name "uc004fvn.2"; oId "uc004fvn.2"; nearest_ref "uc004fvn.2"; class_code "="; tss_id "TSS27338"; p_id "P27010";
chrY	hg19_knownGene	exon	25315033	25315096	.	-	.	gene_id "XLOC_030314"; transcript_id "5_00082647"; exon_number "13"; gene_name "uc004fvn.2"; oId "uc004fvn.2"; nearest_ref "uc004fvn.2"; class_code "="; tss_id "TSS27338"; p_id "P27010";
chrY	hg19_knownGene	exon	25315533	25315584	.	-	.	gene_id "XLOC_030314"; transcript_id "5_00082647"; exon_number "14"; gene_name "uc004fvn.2"; oId "uc004fvn.2"; nearest_ref "uc004fvn.2"; class_code "="; tss_id "TSS27338"; p_id "P27010";
chrY	hg19_knownGene	exon	25316145	25316236	.	-	.	gene_id "XLOC_030314"; transcript_id "5_00082647"; exon_number "15"; gene_name "uc004fvn.2"; oId "uc004fvn.2"; nearest_ref "uc004fvn.2"; class_code "="; tss_id "TSS27338"; p_id "P27010";
chrY	hg19_knownGene	exon	25316511	25316657	.	-	.	gene_id "XLOC_030314"; transcript_id "5_00082647"; exon_number "16"; gene_name "uc004fvn.2"; oId "uc004fvn.2"; nearest_ref "uc004fvn.2"; class_code "="; tss_id "TSS27338"; p_id "P27010";
chrY	hg19_knownGene	exon	25344945	25345239	.	-	.	gene_id "XLOC_030314"; transcript_id "5_00082647"; exon_number "17"; gene_name "uc004fvn.2"; oId "uc004fvn.2"; nearest_ref "uc004fvn.2"; class_code "="; tss_id "TSS27338"; p_id "P27010";
chrY	hg19_knownGene	exon	25275502	25277358	.	-	.	gene_id "XLOC_030314"; transcript_id "5_00082646"; exon_number "1"; gene_name "uc004fvm.2"; oId "uc004fvm.2"; nearest_ref "uc004fvm.2"; class_code "="; tss_id "TSS27338"; p_id "P27011";
chrY	hg19_knownGene	exon	25281322	25281420	.	-	.	gene_id "XLOC_030314"; transcript_id "5_00082646"; exon_number "2"; gene_name "uc004fvm.2"; oId "uc004fvm.2"; nearest_ref "uc004fvm.2"; class_code "="; tss_id "TSS27338"; p_id "P27011";
chrY	hg19_knownGene	exon	25285994	25286028	.	-	.	gene_id "XLOC_030314"; transcript_id "5_00082646"; exon_number "3"; gene_name "uc004fvm.2"; oId "uc004fvm.2"; nearest_ref "uc004fvm.2"; class_code "="; tss_id "TSS27338"; p_id "P27011";
chrY	hg19_knownGene	exon	25286773	25286844	.	-	.	gene_id "XLOC_030314"; transcript_id "5_00082646"; exon_number "4"; gene_name "uc004fvm.2"; oId "uc004fvm.2"; nearest_ref "uc004fvm.2"; class_code "="; tss_id "TSS27338"; p_id "P27011";
chrY	hg19_knownGene	exon	25289158	25289229	.	-	.	gene_id "XLOC_030314"; transcript_id "5_00082646"; exon_number "5"; gene_name "uc004fvm.2"; oId "uc004fvm.2"; nearest_ref "uc004fvm.2"; class_code "="; tss_id "TSS27338"; p_id "P27011";
chrY	hg19_knownGene	exon	25298944	25299015	.	-	.	gene_id "XLOC_030314"; transcript_id "5_00082646"; exon_number "6"; gene_name "uc004fvm.2"; oId "uc004fvm.2"; nearest_ref "uc004fvm.2"; class_code "="; tss_id "TSS27338"; p_id "P27011";
chrY	hg19_knownGene	exon	25301321	25301392	.	-	.	gene_id "XLOC_030314"; transcript_id "5_00082646"; exon_number "7"; gene_name "uc004fvm.2"; oId "uc004fvm.2"; nearest_ref "uc004fvm.2"; class_code "="; tss_id "TSS27338"; p_id "P27011";
chrY	hg19_knownGene	exon	25303717	25303788	.	-	.	gene_id "XLOC_030314"; transcript_id "5_00082646"; exon_number "8"; gene_name "uc004fvm.2"; oId "uc004fvm.2"; nearest_ref "uc004fvm.2"; class_code "="; tss_id "TSS27338"; p_id "P27011";
chrY	hg19_knownGene	exon	25306100	25306171	.	-	.	gene_id "XLOC_030314"; transcript_id "5_00082646"; exon_number "9"; gene_name "uc004fvm.2"; oId "uc004fvm.2"; nearest_ref "uc004fvm.2"; class_code "="; tss_id "TSS27338"; p_id "P27011";
chrY	hg19_knownGene	exon	25308496	25308567	.	-	.	gene_id "XLOC_030314"; transcript_id "5_00082646"; exon_number "10"; gene_name "uc004fvm.2"; oId "uc004fvm.2"; nearest_ref "uc004fvm.2"; class_code "="; tss_id "TSS27338"; p_id "P27011";
chrY	hg19_knownGene	exon	25310887	25310958	.	-	.	gene_id "XLOC_030314"; transcript_id "5_00082646"; exon_number "11"; gene_name "uc004fvm.2"; oId "uc004fvm.2"; nearest_ref "uc004fvm.2"; class_code "="; tss_id "TSS27338"; p_id "P27011";
chrY	hg19_knownGene	exon	25313332	25313403	.	-	.	gene_id "XLOC_030314"; transcript_id "5_00082646"; exon_number "12"; gene_name "uc004fvm.2"; oId "uc004fvm.2"; nearest_ref "uc004fvm.2"; class_code "="; tss_id "TSS27338"; p_id "P27011";
chrY	hg19_knownGene	exon	25314804	25314943	.	-	.	gene_id "XLOC_030314"; transcript_id "5_00082646"; exon_number "13"; gene_name "uc004fvm.2"; oId "uc004fvm.2"; nearest_ref "uc004fvm.2"; class_code "="; tss_id "TSS27338"; p_id "P27011";
chrY	hg19_knownGene	exon	25315033	25315096	.	-	.	gene_id "XLOC_030314"; transcript_id "5_00082646"; exon_number "14"; gene_name "uc004fvm.2"; oId "uc004fvm.2"; nearest_ref "uc004fvm.2"; class_code "="; tss_id "TSS27338"; p_id "P27011";
chrY	hg19_knownGene	exon	25315533	25315584	.	-	.	gene_id "XLOC_030314"; transcript_id "5_00082646"; exon_number "15"; gene_name "uc004fvm.2"; oId "uc004fvm.2"; nearest_ref "uc004fvm.2"; class_code "="; tss_id "TSS27338"; p_id "P27011";
chrY	hg19_knownGene	exon	25316145	25316236	.	-	.	gene_id "XLOC_030314"; transcript_id "5_00082646"; exon_number "16"; gene_name "uc004fvm.2"; oId "uc004fvm.2"; nearest_ref "uc004fvm.2"; class_code "="; tss_id "TSS27338"; p_id "P27011";
chrY	hg19_knownGene	exon	25316511	25316657	.	-	.	gene_id "XLOC_030314"; transcript_id "5_00082646"; exon_number "17"; gene_name "uc004fvm.2"; oId "uc004fvm.2"; nearest_ref "uc004fvm.2"; class_code "="; tss_id "TSS27338"; p_id "P27011";
chrY	hg19_knownGene	exon	25336492	25336631	.	-	.	gene_id "XLOC_030314"; transcript_id "5_00082646"; exon_number "18"; gene_name "uc004fvm.2"; oId "uc004fvm.2"; nearest_ref "uc004fvm.2"; class_code "="; tss_id "TSS27338"; p_id "P27011";
chrY	hg19_knownGene	exon	25336721	25336784	.	-	.	gene_id "XLOC_030314"; transcript_id "5_00082646"; exon_number "19"; gene_name "uc004fvm.2"; oId "uc004fvm.2"; nearest_ref "uc004fvm.2"; class_code "="; tss_id "TSS27338"; p_id "P27011";
chrY	hg19_knownGene	exon	25337221	25337272	.	-	.	gene_id "XLOC_030314"; transcript_id "5_00082646"; exon_number "20"; gene_name "uc004fvm.2"; oId "uc004fvm.2"; nearest_ref "uc004fvm.2"; class_code "="; tss_id "TSS27338"; p_id "P27011";
chrY	hg19_knownGene	exon	25337833	25337924	.	-	.	gene_id "XLOC_030314"; transcript_id "5_00082646"; exon_number "21"; gene_name "uc004fvm.2"; oId "uc004fvm.2"; nearest_ref "uc004fvm.2"; class_code "="; tss_id "TSS27338"; p_id "P27011";
chrY	hg19_knownGene	exon	25338199	25338345	.	-	.	gene_id "XLOC_030314"; transcript_id "5_00082646"; exon_number "22"; gene_name "uc004fvm.2"; oId "uc004fvm.2"; nearest_ref "uc004fvm.2"; class_code "="; tss_id "TSS27338"; p_id "P27011";
chrY	hg19_knownGene	exon	25344945	25345239	.	-	.	gene_id "XLOC_030314"; transcript_id "5_00082646"; exon_number "23"; gene_name "uc004fvm.2"; oId "uc004fvm.2"; nearest_ref "uc004fvm.2"; class_code "="; tss_id "TSS27338"; p_id "P27011";
chrY	hg19_knownGene	exon	25275502	25277358	.	-	.	gene_id "XLOC_030314"; transcript_id "5_00082645"; exon_number "1"; gene_name "uc004fvl.2"; oId "uc004fvl.2"; nearest_ref "uc004fvl.2"; class_code "="; tss_id "TSS27338"; p_id "P27012";
chrY	hg19_knownGene	exon	25281322	25281420	.	-	.	gene_id "XLOC_030314"; transcript_id "5_00082645"; exon_number "2"; gene_name "uc004fvl.2"; oId "uc004fvl.2"; nearest_ref "uc004fvl.2"; class_code "="; tss_id "TSS27338"; p_id "P27012";
chrY	hg19_knownGene	exon	25285994	25286028	.	-	.	gene_id "XLOC_030314"; transcript_id "5_00082645"; exon_number "3"; gene_name "uc004fvl.2"; oId "uc004fvl.2"; nearest_ref "uc004fvl.2"; class_code "="; tss_id "TSS27338"; p_id "P27012";
chrY	hg19_knownGene	exon	25286773	25286844	.	-	.	gene_id "XLOC_030314"; transcript_id "5_00082645"; exon_number "4"; gene_name "uc004fvl.2"; oId "uc004fvl.2"; nearest_ref "uc004fvl.2"; class_code "="; tss_id "TSS27338"; p_id "P27012";
chrY	hg19_knownGene	exon	25289158	25289229	.	-	.	gene_id "XLOC_030314"; transcript_id "5_00082645"; exon_number "5"; gene_name "uc004fvl.2"; oId "uc004fvl.2"; nearest_ref "uc004fvl.2"; class_code "="; tss_id "TSS27338"; p_id "P27012";
chrY	hg19_knownGene	exon	25298944	25299015	.	-	.	gene_id "XLOC_030314"; transcript_id "5_00082645"; exon_number "6"; gene_name "uc004fvl.2"; oId "uc004fvl.2"; nearest_ref "uc004fvl.2"; class_code "="; tss_id "TSS27338"; p_id "P27012";
chrY	hg19_knownGene	exon	25301321	25301392	.	-	.	gene_id "XLOC_030314"; transcript_id "5_00082645"; exon_number "7"; gene_name "uc004fvl.2"; oId "uc004fvl.2"; nearest_ref "uc004fvl.2"; class_code "="; tss_id "TSS27338"; p_id "P27012";
chrY	hg19_knownGene	exon	25303717	25303788	.	-	.	gene_id "XLOC_030314"; transcript_id "5_00082645"; exon_number "8"; gene_name "uc004fvl.2"; oId "uc004fvl.2"; nearest_ref "uc004fvl.2"; class_code "="; tss_id "TSS27338"; p_id "P27012";
chrY	hg19_knownGene	exon	25306100	25306171	.	-	.	gene_id "XLOC_030314"; transcript_id "5_00082645"; exon_number "9"; gene_name "uc004fvl.2"; oId "uc004fvl.2"; nearest_ref "uc004fvl.2"; class_code "="; tss_id "TSS27338"; p_id "P27012";
chrY	hg19_knownGene	exon	25308496	25308567	.	-	.	gene_id "XLOC_030314"; transcript_id "5_00082645"; exon_number "10"; gene_name "uc004fvl.2"; oId "uc004fvl.2"; nearest_ref "uc004fvl.2"; class_code "="; tss_id "TSS27338"; p_id "P27012";
chrY	hg19_knownGene	exon	25310887	25310958	.	-	.	gene_id "XLOC_030314"; transcript_id "5_00082645"; exon_number "11"; gene_name "uc004fvl.2"; oId "uc004fvl.2"; nearest_ref "uc004fvl.2"; class_code "="; tss_id "TSS27338"; p_id "P27012";
chrY	hg19_knownGene	exon	25313332	25313403	.	-	.	gene_id "XLOC_030314"; transcript_id "5_00082645"; exon_number "12"; gene_name "uc004fvl.2"; oId "uc004fvl.2"; nearest_ref "uc004fvl.2"; class_code "="; tss_id "TSS27338"; p_id "P27012";
chrY	hg19_knownGene	exon	25314804	25314943	.	-	.	gene_id "XLOC_030314"; transcript_id "5_00082645"; exon_number "13"; gene_name "uc004fvl.2"; oId "uc004fvl.2"; nearest_ref "uc004fvl.2"; class_code "="; tss_id "TSS27338"; p_id "P27012";
chrY	hg19_knownGene	exon	25315033	25315096	.	-	.	gene_id "XLOC_030314"; transcript_id "5_00082645"; exon_number "14"; gene_name "uc004fvl.2"; oId "uc004fvl.2"; nearest_ref "uc004fvl.2"; class_code "="; tss_id "TSS27338"; p_id "P27012";
chrY	hg19_knownGene	exon	25315533	25315584	.	-	.	gene_id "XLOC_030314"; transcript_id "5_00082645"; exon_number "15"; gene_name "uc004fvl.2"; oId "uc004fvl.2"; nearest_ref "uc004fvl.2"; class_code "="; tss_id "TSS27338"; p_id "P27012";
chrY	hg19_knownGene	exon	25316145	25316236	.	-	.	gene_id "XLOC_030314"; transcript_id "5_00082645"; exon_number "16"; gene_name "uc004fvl.2"; oId "uc004fvl.2"; nearest_ref "uc004fvl.2"; class_code "="; tss_id "TSS27338"; p_id "P27012";
chrY	hg19_knownGene	exon	25316511	25316657	.	-	.	gene_id "XLOC_030314"; transcript_id "5_00082645"; exon_number "17"; gene_name "uc004fvl.2"; oId "uc004fvl.2"; nearest_ref "uc004fvl.2"; class_code "="; tss_id "TSS27338"; p_id "P27012";
chrY	hg19_knownGene	exon	25325644	25325783	.	-	.	gene_id "XLOC_030314"; transcript_id "5_00082645"; exon_number "18"; gene_name "uc004fvl.2"; oId "uc004fvl.2"; nearest_ref "uc004fvl.2"; class_code "="; tss_id "TSS27338"; p_id "P27012";
chrY	hg19_knownGene	exon	25325873	25325936	.	-	.	gene_id "XLOC_030314"; transcript_id "5_00082645"; exon_number "19"; gene_name "uc004fvl.2"; oId "uc004fvl.2"; nearest_ref "uc004fvl.2"; class_code "="; tss_id "TSS27338"; p_id "P27012";
chrY	hg19_knownGene	exon	25326373	25326424	.	-	.	gene_id "XLOC_030314"; transcript_id "5_00082645"; exon_number "20"; gene_name "uc004fvl.2"; oId "uc004fvl.2"; nearest_ref "uc004fvl.2"; class_code "="; tss_id "TSS27338"; p_id "P27012";
chrY	hg19_knownGene	exon	25326985	25327076	.	-	.	gene_id "XLOC_030314"; transcript_id "5_00082645"; exon_number "21"; gene_name "uc004fvl.2"; oId "uc004fvl.2"; nearest_ref "uc004fvl.2"; class_code "="; tss_id "TSS27338"; p_id "P27012";
chrY	hg19_knownGene	exon	25327351	25327497	.	-	.	gene_id "XLOC_030314"; transcript_id "5_00082645"; exon_number "22"; gene_name "uc004fvl.2"; oId "uc004fvl.2"; nearest_ref "uc004fvl.2"; class_code "="; tss_id "TSS27338"; p_id "P27012";
chrY	hg19_knownGene	exon	25336492	25336631	.	-	.	gene_id "XLOC_030314"; transcript_id "5_00082645"; exon_number "23"; gene_name "uc004fvl.2"; oId "uc004fvl.2"; nearest_ref "uc004fvl.2"; class_code "="; tss_id "TSS27338"; p_id "P27012";
chrY	hg19_knownGene	exon	25336721	25336784	.	-	.	gene_id "XLOC_030314"; transcript_id "5_00082645"; exon_number "24"; gene_name "uc004fvl.2"; oId "uc004fvl.2"; nearest_ref "uc004fvl.2"; class_code "="; tss_id "TSS27338"; p_id "P27012";
chrY	hg19_knownGene	exon	25337221	25337272	.	-	.	gene_id "XLOC_030314"; transcript_id "5_00082645"; exon_number "25"; gene_name "uc004fvl.2"; oId "uc004fvl.2"; nearest_ref "uc004fvl.2"; class_code "="; tss_id "TSS27338"; p_id "P27012";
chrY	hg19_knownGene	exon	25337833	25337924	.	-	.	gene_id "XLOC_030314"; transcript_id "5_00082645"; exon_number "26"; gene_name "uc004fvl.2"; oId "uc004fvl.2"; nearest_ref "uc004fvl.2"; class_code "="; tss_id "TSS27338"; p_id "P27012";
chrY	hg19_knownGene	exon	25338199	25338345	.	-	.	gene_id "XLOC_030314"; transcript_id "5_00082645"; exon_number "27"; gene_name "uc004fvl.2"; oId "uc004fvl.2"; nearest_ref "uc004fvl.2"; class_code "="; tss_id "TSS27338"; p_id "P27012";
chrY	hg19_knownGene	exon	25344945	25345239	.	-	.	gene_id "XLOC_030314"; transcript_id "5_00082645"; exon_number "28"; gene_name "uc004fvl.2"; oId "uc004fvl.2"; nearest_ref "uc004fvl.2"; class_code "="; tss_id "TSS27338"; p_id "P27012";
chrY	hg19_knownGene	exon	25828122	25828412	.	-	.	gene_id "XLOC_030315"; transcript_id "5_00082649"; exon_number "1"; gene_name "uc004fvx.1"; oId "uc004fvx.1"; nearest_ref "uc004fvx.1"; class_code "="; tss_id "TSS27339"; p_id "P27014";
chrY	hg19_knownGene	exon	25837904	25838019	.	-	.	gene_id "XLOC_030315"; transcript_id "5_00082649"; exon_number "2"; gene_name "uc004fvx.1"; oId "uc004fvx.1"; nearest_ref "uc004fvx.1"; class_code "="; tss_id "TSS27339"; p_id "P27014";
chrY	hg19_knownGene	exon	25840606	25840710	.	-	.	gene_id "XLOC_030315"; transcript_id "5_00082649"; exon_number "3"; gene_name "uc004fvx.1"; oId "uc004fvx.1"; nearest_ref "uc004fvx.1"; class_code "="; tss_id "TSS27339"; p_id "P27014";
chrY	hg19_knownGene	exon	26082874	26082978	.	-	.	gene_id "XLOC_030316"; transcript_id "5_00082650"; exon_number "1"; gene_name "uc004fvy.1"; oId "uc004fvy.1"; nearest_ref "uc004fvy.1"; class_code "="; tss_id "TSS27340";
chrY	hg19_knownGene	exon	26085333	26085467	.	-	.	gene_id "XLOC_030316"; transcript_id "5_00082650"; exon_number "2"; gene_name "uc004fvy.1"; oId "uc004fvy.1"; nearest_ref "uc004fvy.1"; class_code "="; tss_id "TSS27340";
chrY	hg19_knownGene	exon	26087666	26087769	.	-	.	gene_id "XLOC_030316"; transcript_id "5_00082650"; exon_number "3"; gene_name "uc004fvy.1"; oId "uc004fvy.1"; nearest_ref "uc004fvy.1"; class_code "="; tss_id "TSS27340";
chrY	hg19_knownGene	exon	26191379	26191823	.	-	.	gene_id "XLOC_030317"; transcript_id "5_00082651"; exon_number "1"; gene_name "uc004fvz.2"; oId "uc004fvz.2"; nearest_ref "uc004fvz.2"; class_code "="; tss_id "TSS27341"; p_id "P27015";
chrY	hg19_knownGene	exon	26192244	26194161	.	-	.	gene_id "XLOC_030317"; transcript_id "5_00082651"; exon_number "2"; gene_name "uc004fvz.2"; oId "uc004fvz.2"; nearest_ref "uc004fvz.2"; class_code "="; tss_id "TSS27341"; p_id "P27015";
chrY	Cufflinks	exon	26191942	26194161	.	-	.	gene_id "XLOC_030317"; transcript_id "5_00082652"; exon_number "1"; gene_name "uc004fwa.2"; oId "uc004fwa.2"; nearest_ref "uc004fwa.2"; class_code "c";
chrY	hg19_knownGene	exon	26314311	26314332	.	-	.	gene_id "XLOC_030318"; transcript_id "5_00082653"; exon_number "1"; gene_name "uc011nbp.1"; oId "uc011nbp.1"; nearest_ref "uc011nbp.1"; class_code "=";
chrY	hg19_knownGene	exon	26317666	26317698	.	-	.	gene_id "XLOC_030319"; transcript_id "5_00082654"; exon_number "1"; gene_name "uc011nbq.1"; oId "uc011nbq.1"; nearest_ref "uc011nbq.1"; class_code "=";
chrY	hg19_knownGene	exon	26329581	26329652	.	-	.	gene_id "XLOC_030320"; transcript_id "5_00082655"; exon_number "1"; gene_name "uc004fwc.1"; oId "uc004fwc.1"; nearest_ref "uc004fwc.1"; class_code "="; tss_id "TSS27342"; p_id "P27016";
chrY	hg19_knownGene	exon	26332656	26333378	.	-	.	gene_id "XLOC_030320"; transcript_id "5_00082655"; exon_number "2"; gene_name "uc004fwc.1"; oId "uc004fwc.1"; nearest_ref "uc004fwc.1"; class_code "="; tss_id "TSS27342"; p_id "P27016";
chrY	hg19_knownGene	exon	26356115	26356197	.	-	.	gene_id "XLOC_030321"; transcript_id "5_00082656"; exon_number "1"; gene_name "uc004fwd.2"; oId "uc004fwd.2"; nearest_ref "uc004fwd.2"; class_code "="; tss_id "TSS27343";
chrY	hg19_knownGene	exon	26356280	26356372	.	-	.	gene_id "XLOC_030321"; transcript_id "5_00082656"; exon_number "2"; gene_name "uc004fwd.2"; oId "uc004fwd.2"; nearest_ref "uc004fwd.2"; class_code "="; tss_id "TSS27343";
chrY	hg19_knownGene	exon	26356462	26356650	.	-	.	gene_id "XLOC_030321"; transcript_id "5_00082656"; exon_number "3"; gene_name "uc004fwd.2"; oId "uc004fwd.2"; nearest_ref "uc004fwd.2"; class_code "="; tss_id "TSS27343";
chrY	hg19_knownGene	exon	26356906	26356994	.	-	.	gene_id "XLOC_030321"; transcript_id "5_00082656"; exon_number "4"; gene_name "uc004fwd.2"; oId "uc004fwd.2"; nearest_ref "uc004fwd.2"; class_code "="; tss_id "TSS27343";
chrY	hg19_knownGene	exon	26357415	26357489	.	-	.	gene_id "XLOC_030321"; transcript_id "5_00082656"; exon_number "5"; gene_name "uc004fwd.2"; oId "uc004fwd.2"; nearest_ref "uc004fwd.2"; class_code "="; tss_id "TSS27343";
chrY	hg19_knownGene	exon	26358846	26358903	.	-	.	gene_id "XLOC_030321"; transcript_id "5_00082656"; exon_number "6"; gene_name "uc004fwd.2"; oId "uc004fwd.2"; nearest_ref "uc004fwd.2"; class_code "="; tss_id "TSS27343";
chrY	hg19_knownGene	exon	26359200	26359551	.	-	.	gene_id "XLOC_030321"; transcript_id "5_00082656"; exon_number "7"; gene_name "uc004fwd.2"; oId "uc004fwd.2"; nearest_ref "uc004fwd.2"; class_code "="; tss_id "TSS27343";
chrY	hg19_knownGene	exon	26360671	26360749	.	-	.	gene_id "XLOC_030321"; transcript_id "5_00082656"; exon_number "8"; gene_name "uc004fwd.2"; oId "uc004fwd.2"; nearest_ref "uc004fwd.2"; class_code "="; tss_id "TSS27343";
chrY	hg19_knownGene	exon	26360936	26360978	.	-	.	gene_id "XLOC_030321"; transcript_id "5_00082656"; exon_number "9"; gene_name "uc004fwd.2"; oId "uc004fwd.2"; nearest_ref "uc004fwd.2"; class_code "="; tss_id "TSS27343";
chrY	hg19_knownGene	exon	26909223	26911072	.	-	.	gene_id "XLOC_030322"; transcript_id "5_00082657"; exon_number "1"; gene_name "uc004fwj.3"; oId "uc004fwj.3"; nearest_ref "uc004fwj.3"; class_code "="; tss_id "TSS27344"; p_id "P27020";
chrY	hg19_knownGene	exon	26915046	26915144	.	-	.	gene_id "XLOC_030322"; transcript_id "5_00082657"; exon_number "2"; gene_name "uc004fwj.3"; oId "uc004fwj.3"; nearest_ref "uc004fwj.3"; class_code "="; tss_id "TSS27344"; p_id "P27020";
chrY	hg19_knownGene	exon	26918080	26918151	.	-	.	gene_id "XLOC_030322"; transcript_id "5_00082657"; exon_number "3"; gene_name "uc004fwj.3"; oId "uc004fwj.3"; nearest_ref "uc004fwj.3"; class_code "="; tss_id "TSS27344"; p_id "P27020";
chrY	hg19_knownGene	exon	26919717	26919751	.	-	.	gene_id "XLOC_030322"; transcript_id "5_00082657"; exon_number "4"; gene_name "uc004fwj.3"; oId "uc004fwj.3"; nearest_ref "uc004fwj.3"; class_code "="; tss_id "TSS27344"; p_id "P27020";
chrY	hg19_knownGene	exon	26920497	26920695	.	-	.	gene_id "XLOC_030322"; transcript_id "5_00082657"; exon_number "5"; gene_name "uc004fwj.3"; oId "uc004fwj.3"; nearest_ref "uc004fwj.3"; class_code "="; tss_id "TSS27344"; p_id "P27020";
chrY	hg19_knownGene	exon	26909223	26911072	.	-	.	gene_id "XLOC_030322"; transcript_id "5_00082659"; exon_number "1"; gene_name "uc004fwl.2"; oId "uc004fwl.2"; nearest_ref "uc004fwl.2"; class_code "="; tss_id "TSS27345"; p_id "P27017";
chrY	hg19_knownGene	exon	26915046	26915144	.	-	.	gene_id "XLOC_030322"; transcript_id "5_00082659"; exon_number "2"; gene_name "uc004fwl.2"; oId "uc004fwl.2"; nearest_ref "uc004fwl.2"; class_code "="; tss_id "TSS27345"; p_id "P27017";
chrY	hg19_knownGene	exon	26919717	26919751	.	-	.	gene_id "XLOC_030322"; transcript_id "5_00082659"; exon_number "3"; gene_name "uc004fwl.2"; oId "uc004fwl.2"; nearest_ref "uc004fwl.2"; class_code "="; tss_id "TSS27345"; p_id "P27017";
chrY	hg19_knownGene	exon	26920497	26920568	.	-	.	gene_id "XLOC_030322"; transcript_id "5_00082659"; exon_number "4"; gene_name "uc004fwl.2"; oId "uc004fwl.2"; nearest_ref "uc004fwl.2"; class_code "="; tss_id "TSS27345"; p_id "P27017";
chrY	hg19_knownGene	exon	26930284	26930355	.	-	.	gene_id "XLOC_030322"; transcript_id "5_00082659"; exon_number "5"; gene_name "uc004fwl.2"; oId "uc004fwl.2"; nearest_ref "uc004fwl.2"; class_code "="; tss_id "TSS27345"; p_id "P27017";
chrY	hg19_knownGene	exon	26932661	26932732	.	-	.	gene_id "XLOC_030322"; transcript_id "5_00082659"; exon_number "6"; gene_name "uc004fwl.2"; oId "uc004fwl.2"; nearest_ref "uc004fwl.2"; class_code "="; tss_id "TSS27345"; p_id "P27017";
chrY	hg19_knownGene	exon	26935041	26935112	.	-	.	gene_id "XLOC_030322"; transcript_id "5_00082659"; exon_number "7"; gene_name "uc004fwl.2"; oId "uc004fwl.2"; nearest_ref "uc004fwl.2"; class_code "="; tss_id "TSS27345"; p_id "P27017";
chrY	hg19_knownGene	exon	26942174	26942245	.	-	.	gene_id "XLOC_030322"; transcript_id "5_00082659"; exon_number "8"; gene_name "uc004fwl.2"; oId "uc004fwl.2"; nearest_ref "uc004fwl.2"; class_code "="; tss_id "TSS27345"; p_id "P27017";
chrY	hg19_knownGene	exon	26944570	26944641	.	-	.	gene_id "XLOC_030322"; transcript_id "5_00082659"; exon_number "9"; gene_name "uc004fwl.2"; oId "uc004fwl.2"; nearest_ref "uc004fwl.2"; class_code "="; tss_id "TSS27345"; p_id "P27017";
chrY	hg19_knownGene	exon	26946960	26947031	.	-	.	gene_id "XLOC_030322"; transcript_id "5_00082659"; exon_number "10"; gene_name "uc004fwl.2"; oId "uc004fwl.2"; nearest_ref "uc004fwl.2"; class_code "="; tss_id "TSS27345"; p_id "P27017";
chrY	hg19_knownGene	exon	26949403	26949474	.	-	.	gene_id "XLOC_030322"; transcript_id "5_00082659"; exon_number "11"; gene_name "uc004fwl.2"; oId "uc004fwl.2"; nearest_ref "uc004fwl.2"; class_code "="; tss_id "TSS27345"; p_id "P27017";
chrY	hg19_knownGene	exon	26950875	26951014	.	-	.	gene_id "XLOC_030322"; transcript_id "5_00082659"; exon_number "12"; gene_name "uc004fwl.2"; oId "uc004fwl.2"; nearest_ref "uc004fwl.2"; class_code "="; tss_id "TSS27345"; p_id "P27017";
chrY	hg19_knownGene	exon	26951104	26951167	.	-	.	gene_id "XLOC_030322"; transcript_id "5_00082659"; exon_number "13"; gene_name "uc004fwl.2"; oId "uc004fwl.2"; nearest_ref "uc004fwl.2"; class_code "="; tss_id "TSS27345"; p_id "P27017";
chrY	hg19_knownGene	exon	26951604	26951655	.	-	.	gene_id "XLOC_030322"; transcript_id "5_00082659"; exon_number "14"; gene_name "uc004fwl.2"; oId "uc004fwl.2"; nearest_ref "uc004fwl.2"; class_code "="; tss_id "TSS27345"; p_id "P27017";
chrY	hg19_knownGene	exon	26952216	26952307	.	-	.	gene_id "XLOC_030322"; transcript_id "5_00082659"; exon_number "15"; gene_name "uc004fwl.2"; oId "uc004fwl.2"; nearest_ref "uc004fwl.2"; class_code "="; tss_id "TSS27345"; p_id "P27017";
chrY	hg19_knownGene	exon	26952582	26952728	.	-	.	gene_id "XLOC_030322"; transcript_id "5_00082659"; exon_number "16"; gene_name "uc004fwl.2"; oId "uc004fwl.2"; nearest_ref "uc004fwl.2"; class_code "="; tss_id "TSS27345"; p_id "P27017";
chrY	hg19_knownGene	exon	26959330	26959517	.	-	.	gene_id "XLOC_030322"; transcript_id "5_00082659"; exon_number "17"; gene_name "uc004fwl.2"; oId "uc004fwl.2"; nearest_ref "uc004fwl.2"; class_code "="; tss_id "TSS27345"; p_id "P27017";
chrY	hg19_knownGene	exon	26909223	26911072	.	-	.	gene_id "XLOC_030322"; transcript_id "5_00082658"; exon_number "1"; gene_name "uc004fwk.2"; oId "uc004fwk.2"; nearest_ref "uc004fwk.2"; class_code "="; tss_id "TSS27345"; p_id "P27018";
chrY	hg19_knownGene	exon	26915046	26915144	.	-	.	gene_id "XLOC_030322"; transcript_id "5_00082658"; exon_number "2"; gene_name "uc004fwk.2"; oId "uc004fwk.2"; nearest_ref "uc004fwk.2"; class_code "="; tss_id "TSS27345"; p_id "P27018";
chrY	hg19_knownGene	exon	26919717	26919751	.	-	.	gene_id "XLOC_030322"; transcript_id "5_00082658"; exon_number "3"; gene_name "uc004fwk.2"; oId "uc004fwk.2"; nearest_ref "uc004fwk.2"; class_code "="; tss_id "TSS27345"; p_id "P27018";
chrY	hg19_knownGene	exon	26920497	26920568	.	-	.	gene_id "XLOC_030322"; transcript_id "5_00082658"; exon_number "4"; gene_name "uc004fwk.2"; oId "uc004fwk.2"; nearest_ref "uc004fwk.2"; class_code "="; tss_id "TSS27345"; p_id "P27018";
chrY	hg19_knownGene	exon	26930284	26930355	.	-	.	gene_id "XLOC_030322"; transcript_id "5_00082658"; exon_number "5"; gene_name "uc004fwk.2"; oId "uc004fwk.2"; nearest_ref "uc004fwk.2"; class_code "="; tss_id "TSS27345"; p_id "P27018";
chrY	hg19_knownGene	exon	26932661	26932732	.	-	.	gene_id "XLOC_030322"; transcript_id "5_00082658"; exon_number "6"; gene_name "uc004fwk.2"; oId "uc004fwk.2"; nearest_ref "uc004fwk.2"; class_code "="; tss_id "TSS27345"; p_id "P27018";
chrY	hg19_knownGene	exon	26935041	26935112	.	-	.	gene_id "XLOC_030322"; transcript_id "5_00082658"; exon_number "7"; gene_name "uc004fwk.2"; oId "uc004fwk.2"; nearest_ref "uc004fwk.2"; class_code "="; tss_id "TSS27345"; p_id "P27018";
chrY	hg19_knownGene	exon	26937418	26937489	.	-	.	gene_id "XLOC_030322"; transcript_id "5_00082658"; exon_number "8"; gene_name "uc004fwk.2"; oId "uc004fwk.2"; nearest_ref "uc004fwk.2"; class_code "="; tss_id "TSS27345"; p_id "P27018";
chrY	hg19_knownGene	exon	26939797	26939868	.	-	.	gene_id "XLOC_030322"; transcript_id "5_00082658"; exon_number "9"; gene_name "uc004fwk.2"; oId "uc004fwk.2"; nearest_ref "uc004fwk.2"; class_code "="; tss_id "TSS27345"; p_id "P27018";
chrY	hg19_knownGene	exon	26942174	26942245	.	-	.	gene_id "XLOC_030322"; transcript_id "5_00082658"; exon_number "10"; gene_name "uc004fwk.2"; oId "uc004fwk.2"; nearest_ref "uc004fwk.2"; class_code "="; tss_id "TSS27345"; p_id "P27018";
chrY	hg19_knownGene	exon	26944570	26944641	.	-	.	gene_id "XLOC_030322"; transcript_id "5_00082658"; exon_number "11"; gene_name "uc004fwk.2"; oId "uc004fwk.2"; nearest_ref "uc004fwk.2"; class_code "="; tss_id "TSS27345"; p_id "P27018";
chrY	hg19_knownGene	exon	26946960	26947031	.	-	.	gene_id "XLOC_030322"; transcript_id "5_00082658"; exon_number "12"; gene_name "uc004fwk.2"; oId "uc004fwk.2"; nearest_ref "uc004fwk.2"; class_code "="; tss_id "TSS27345"; p_id "P27018";
chrY	hg19_knownGene	exon	26949403	26949474	.	-	.	gene_id "XLOC_030322"; transcript_id "5_00082658"; exon_number "13"; gene_name "uc004fwk.2"; oId "uc004fwk.2"; nearest_ref "uc004fwk.2"; class_code "="; tss_id "TSS27345"; p_id "P27018";
chrY	hg19_knownGene	exon	26950875	26951014	.	-	.	gene_id "XLOC_030322"; transcript_id "5_00082658"; exon_number "14"; gene_name "uc004fwk.2"; oId "uc004fwk.2"; nearest_ref "uc004fwk.2"; class_code "="; tss_id "TSS27345"; p_id "P27018";
chrY	hg19_knownGene	exon	26951104	26951167	.	-	.	gene_id "XLOC_030322"; transcript_id "5_00082658"; exon_number "15"; gene_name "uc004fwk.2"; oId "uc004fwk.2"; nearest_ref "uc004fwk.2"; class_code "="; tss_id "TSS27345"; p_id "P27018";
chrY	hg19_knownGene	exon	26951604	26951655	.	-	.	gene_id "XLOC_030322"; transcript_id "5_00082658"; exon_number "16"; gene_name "uc004fwk.2"; oId "uc004fwk.2"; nearest_ref "uc004fwk.2"; class_code "="; tss_id "TSS27345"; p_id "P27018";
chrY	hg19_knownGene	exon	26952216	26952307	.	-	.	gene_id "XLOC_030322"; transcript_id "5_00082658"; exon_number "17"; gene_name "uc004fwk.2"; oId "uc004fwk.2"; nearest_ref "uc004fwk.2"; class_code "="; tss_id "TSS27345"; p_id "P27018";
chrY	hg19_knownGene	exon	26952582	26952728	.	-	.	gene_id "XLOC_030322"; transcript_id "5_00082658"; exon_number "18"; gene_name "uc004fwk.2"; oId "uc004fwk.2"; nearest_ref "uc004fwk.2"; class_code "="; tss_id "TSS27345"; p_id "P27018";
chrY	hg19_knownGene	exon	26959330	26959517	.	-	.	gene_id "XLOC_030322"; transcript_id "5_00082658"; exon_number "19"; gene_name "uc004fwk.2"; oId "uc004fwk.2"; nearest_ref "uc004fwk.2"; class_code "="; tss_id "TSS27345"; p_id "P27018";
chrY	hg19_knownGene	exon	26937418	26937489	.	-	.	gene_id "XLOC_030322"; transcript_id "5_00082660"; exon_number "1"; gene_name "uc011nbt.1"; oId "uc011nbt.1"; nearest_ref "uc011nbt.1"; class_code "="; tss_id "TSS27346"; p_id "P27019";
chrY	hg19_knownGene	exon	26942174	26942245	.	-	.	gene_id "XLOC_030322"; transcript_id "5_00082660"; exon_number "2"; gene_name "uc011nbt.1"; oId "uc011nbt.1"; nearest_ref "uc011nbt.1"; class_code "="; tss_id "TSS27346"; p_id "P27019";
chrY	hg19_knownGene	exon	26944570	26944641	.	-	.	gene_id "XLOC_030322"; transcript_id "5_00082660"; exon_number "3"; gene_name "uc011nbt.1"; oId "uc011nbt.1"; nearest_ref "uc011nbt.1"; class_code "="; tss_id "TSS27346"; p_id "P27019";
chrY	hg19_knownGene	exon	26946960	26947031	.	-	.	gene_id "XLOC_030322"; transcript_id "5_00082660"; exon_number "4"; gene_name "uc011nbt.1"; oId "uc011nbt.1"; nearest_ref "uc011nbt.1"; class_code "="; tss_id "TSS27346"; p_id "P27019";
chrY	hg19_knownGene	exon	26949403	26949474	.	-	.	gene_id "XLOC_030322"; transcript_id "5_00082660"; exon_number "5"; gene_name "uc011nbt.1"; oId "uc011nbt.1"; nearest_ref "uc011nbt.1"; class_code "="; tss_id "TSS27346"; p_id "P27019";
chrY	hg19_knownGene	exon	26950875	26951014	.	-	.	gene_id "XLOC_030322"; transcript_id "5_00082660"; exon_number "6"; gene_name "uc011nbt.1"; oId "uc011nbt.1"; nearest_ref "uc011nbt.1"; class_code "="; tss_id "TSS27346"; p_id "P27019";
chrY	hg19_knownGene	exon	26951104	26951167	.	-	.	gene_id "XLOC_030322"; transcript_id "5_00082660"; exon_number "7"; gene_name "uc011nbt.1"; oId "uc011nbt.1"; nearest_ref "uc011nbt.1"; class_code "="; tss_id "TSS27346"; p_id "P27019";
chrY	hg19_knownGene	exon	26951604	26951655	.	-	.	gene_id "XLOC_030322"; transcript_id "5_00082660"; exon_number "8"; gene_name "uc011nbt.1"; oId "uc011nbt.1"; nearest_ref "uc011nbt.1"; class_code "="; tss_id "TSS27346"; p_id "P27019";
chrY	hg19_knownGene	exon	26952216	26952307	.	-	.	gene_id "XLOC_030322"; transcript_id "5_00082660"; exon_number "9"; gene_name "uc011nbt.1"; oId "uc011nbt.1"; nearest_ref "uc011nbt.1"; class_code "="; tss_id "TSS27346"; p_id "P27019";
chrY	hg19_knownGene	exon	26952582	26952728	.	-	.	gene_id "XLOC_030322"; transcript_id "5_00082660"; exon_number "10"; gene_name "uc011nbt.1"; oId "uc011nbt.1"; nearest_ref "uc011nbt.1"; class_code "="; tss_id "TSS27346"; p_id "P27019";
chrY	hg19_knownGene	exon	27177052	27177369	.	-	.	gene_id "XLOC_030323"; transcript_id "5_00082661"; exon_number "1"; gene_name "uc011nbu.1"; oId "uc011nbu.1"; nearest_ref "uc011nbu.1"; class_code "="; tss_id "TSS27347";
chrY	hg19_knownGene	exon	27177459	27177588	.	-	.	gene_id "XLOC_030323"; transcript_id "5_00082661"; exon_number "2"; gene_name "uc011nbu.1"; oId "uc011nbu.1"; nearest_ref "uc011nbu.1"; class_code "="; tss_id "TSS27347";
chrY	hg19_knownGene	exon	27184139	27184263	.	-	.	gene_id "XLOC_030323"; transcript_id "5_00082661"; exon_number "3"; gene_name "uc011nbu.1"; oId "uc011nbu.1"; nearest_ref "uc011nbu.1"; class_code "="; tss_id "TSS27347";
chrY	hg19_knownGene	exon	27184956	27185061	.	-	.	gene_id "XLOC_030323"; transcript_id "5_00082661"; exon_number "4"; gene_name "uc011nbu.1"; oId "uc011nbu.1"; nearest_ref "uc011nbu.1"; class_code "="; tss_id "TSS27347";
chrY	hg19_knownGene	exon	27190093	27190211	.	-	.	gene_id "XLOC_030323"; transcript_id "5_00082661"; exon_number "5"; gene_name "uc011nbu.1"; oId "uc011nbu.1"; nearest_ref "uc011nbu.1"; class_code "="; tss_id "TSS27347";
chrY	hg19_knownGene	exon	27194621	27194757	.	-	.	gene_id "XLOC_030323"; transcript_id "5_00082661"; exon_number "6"; gene_name "uc011nbu.1"; oId "uc011nbu.1"; nearest_ref "uc011nbu.1"; class_code "="; tss_id "TSS27347";
chrY	hg19_knownGene	exon	27197823	27197945	.	-	.	gene_id "XLOC_030323"; transcript_id "5_00082661"; exon_number "7"; gene_name "uc011nbu.1"; oId "uc011nbu.1"; nearest_ref "uc011nbu.1"; class_code "="; tss_id "TSS27347";
chrY	hg19_knownGene	exon	27177052	27177369	.	-	.	gene_id "XLOC_030323"; transcript_id "5_00082662"; exon_number "1"; gene_name "uc004fws.2"; oId "uc004fws.2"; nearest_ref "uc004fws.2"; class_code "="; tss_id "TSS27348"; p_id "P27021";
chrY	hg19_knownGene	exon	27177464	27177588	.	-	.	gene_id "XLOC_030323"; transcript_id "5_00082662"; exon_number "2"; gene_name "uc004fws.2"; oId "uc004fws.2"; nearest_ref "uc004fws.2"; class_code "="; tss_id "TSS27348"; p_id "P27021";
chrY	hg19_knownGene	exon	27184139	27184263	.	-	.	gene_id "XLOC_030323"; transcript_id "5_00082662"; exon_number "3"; gene_name "uc004fws.2"; oId "uc004fws.2"; nearest_ref "uc004fws.2"; class_code "="; tss_id "TSS27348"; p_id "P27021";
chrY	hg19_knownGene	exon	27184956	27185061	.	-	.	gene_id "XLOC_030323"; transcript_id "5_00082662"; exon_number "4"; gene_name "uc004fws.2"; oId "uc004fws.2"; nearest_ref "uc004fws.2"; class_code "="; tss_id "TSS27348"; p_id "P27021";
chrY	hg19_knownGene	exon	27187916	27188033	.	-	.	gene_id "XLOC_030323"; transcript_id "5_00082662"; exon_number "5"; gene_name "uc004fws.2"; oId "uc004fws.2"; nearest_ref "uc004fws.2"; class_code "="; tss_id "TSS27348"; p_id "P27021";
chrY	hg19_knownGene	exon	27190093	27190211	.	-	.	gene_id "XLOC_030323"; transcript_id "5_00082662"; exon_number "6"; gene_name "uc004fws.2"; oId "uc004fws.2"; nearest_ref "uc004fws.2"; class_code "="; tss_id "TSS27348"; p_id "P27021";
chrY	hg19_knownGene	exon	27194621	27194757	.	-	.	gene_id "XLOC_030323"; transcript_id "5_00082662"; exon_number "7"; gene_name "uc004fws.2"; oId "uc004fws.2"; nearest_ref "uc004fws.2"; class_code "="; tss_id "TSS27348"; p_id "P27021";
chrY	hg19_knownGene	exon	27197823	27197945	.	-	.	gene_id "XLOC_030323"; transcript_id "5_00082662"; exon_number "8"; gene_name "uc004fws.2"; oId "uc004fws.2"; nearest_ref "uc004fws.2"; class_code "="; tss_id "TSS27348"; p_id "P27021";
chrY	hg19_knownGene	exon	27198221	27198251	.	-	.	gene_id "XLOC_030323"; transcript_id "5_00082662"; exon_number "9"; gene_name "uc004fws.2"; oId "uc004fws.2"; nearest_ref "uc004fws.2"; class_code "="; tss_id "TSS27348"; p_id "P27021";
chrY	hg19_knownGene	exon	27209231	27210230	.	-	.	gene_id "XLOC_030324"; transcript_id "5_00082663"; exon_number "1"; gene_name "uc011nbv.1"; oId "uc011nbv.1"; nearest_ref "uc011nbv.1"; class_code "="; tss_id "TSS27349";
chrY	hg19_knownGene	exon	27216881	27216988	.	-	.	gene_id "XLOC_030324"; transcript_id "5_00082663"; exon_number "2"; gene_name "uc011nbv.1"; oId "uc011nbv.1"; nearest_ref "uc011nbv.1"; class_code "="; tss_id "TSS27349";
chrY	hg19_knownGene	exon	27218793	27218868	.	-	.	gene_id "XLOC_030324"; transcript_id "5_00082663"; exon_number "3"; gene_name "uc011nbv.1"; oId "uc011nbv.1"; nearest_ref "uc011nbv.1"; class_code "="; tss_id "TSS27349";
chrY	hg19_knownGene	exon	27245879	27246039	.	-	.	gene_id "XLOC_030324"; transcript_id "5_00082663"; exon_number "4"; gene_name "uc011nbv.1"; oId "uc011nbv.1"; nearest_ref "uc011nbv.1"; class_code "="; tss_id "TSS27349";
chrY	hg19_knownGene	exon	27329792	27329895	.	-	.	gene_id "XLOC_030325"; transcript_id "5_00082664"; exon_number "1"; gene_name "uc004fwt.2"; oId "uc004fwt.2"; nearest_ref "uc004fwt.2"; class_code "="; tss_id "TSS27350";
chrY	hg19_knownGene	exon	27330861	27330920	.	-	.	gene_id "XLOC_030325"; transcript_id "5_00082664"; exon_number "2"; gene_name "uc004fwt.2"; oId "uc004fwt.2"; nearest_ref "uc004fwt.2"; class_code "="; tss_id "TSS27350";
chrY	hg19_knownGene	exon	27604352	27604379	.	-	.	gene_id "XLOC_030326"; transcript_id "5_00082665"; exon_number "1"; gene_name "uc011nbx.1"; oId "uc011nbx.1"; nearest_ref "uc011nbx.1"; class_code "=";
chrY	hg19_knownGene	exon	27605645	27605678	.	-	.	gene_id "XLOC_030327"; transcript_id "5_00082666"; exon_number "1"; gene_name "uc004fwx.1"; oId "uc004fwx.1"; nearest_ref "uc004fwx.1"; class_code "=";
chrY	hg19_knownGene	exon	27607397	27607432	.	-	.	gene_id "XLOC_030328"; transcript_id "5_00082667"; exon_number "1"; gene_name "uc004fwz.2"; oId "uc004fwz.2"; nearest_ref "uc004fwz.2"; class_code "=";
chrY	Cufflinks	exon	28427701	28427776	.	-	.	gene_id "XLOC_030329"; transcript_id "5_00082689"; exon_number "1"; oId "upf1_r4.40635.1"; class_code "."; tss_id "TSS27351";
chrY	Cufflinks	exon	28437195	28437284	.	-	.	gene_id "XLOC_030329"; transcript_id "5_00082689"; exon_number "2"; oId "upf1_r4.40635.1"; class_code "."; tss_id "TSS27351";
chrY	Cufflinks	exon	28475093	28475282	.	-	.	gene_id "XLOC_030329"; transcript_id "5_00082689"; exon_number "3"; oId "upf1_r4.40635.1"; class_code "."; tss_id "TSS27351";
chrY	Cufflinks	exon	28485064	28485141	.	-	.	gene_id "XLOC_030330"; transcript_id "5_00082702"; exon_number "1"; oId "upf1_r4.40637.1"; class_code "u"; tss_id "TSS27352";
chrY	Cufflinks	exon	28494607	28494725	.	-	.	gene_id "XLOC_030330"; transcript_id "5_00082702"; exon_number "2"; oId "upf1_r4.40637.1"; class_code "u"; tss_id "TSS27352";
chrY	Cufflinks	exon	28500435	28500516	.	-	.	gene_id "XLOC_030330"; transcript_id "5_00082702"; exon_number "3"; oId "upf1_r4.40637.1"; class_code "u"; tss_id "TSS27352";
chrY	Cufflinks	exon	28772892	28773176	.	-	.	gene_id "XLOC_030331"; transcript_id "5_00082668"; exon_number "1"; oId "SC4.34187.1"; class_code ".";
chrY	Cufflinks	exon	28774526	28774584	.	-	.	gene_id "XLOC_030332"; transcript_id "5_00082704"; exon_number "1"; oId "upf1_r4.40639.1"; class_code "u"; tss_id "TSS27353";
chrY	Cufflinks	exon	28776793	28776872	.	-	.	gene_id "XLOC_030332"; transcript_id "5_00082704"; exon_number "2"; oId "upf1_r4.40639.1"; class_code "u"; tss_id "TSS27353";
chrY	Cufflinks	exon	59358329	59359508	.	-	.	gene_id "XLOC_030333"; transcript_id "5_00082669"; exon_number "1"; gene_name "uc011ncc.1"; oId "uc011ncc.1_ext"; nearest_ref "uc011ncc.1"; class_code "="; tss_id "TSS27354";
chrY	Cufflinks	exon	59360007	59360115	.	-	.	gene_id "XLOC_030333"; transcript_id "5_00082669"; exon_number "2"; gene_name "uc011ncc.1"; oId "uc011ncc.1_ext"; nearest_ref "uc011ncc.1"; class_code "="; tss_id "TSS27354";
chrY	Cufflinks	exon	59360501	59361029	.	-	.	gene_id "XLOC_030333"; transcript_id "5_00082669"; exon_number "3"; gene_name "uc011ncc.1"; oId "uc011ncc.1_ext"; nearest_ref "uc011ncc.1"; class_code "="; tss_id "TSS27354";
chr10	hg19_knownGene	exon	180424	180832	.	+	.	gene_id "XLOC_030334"; transcript_id "5_00082705"; exon_number "1"; gene_name "uc001ifk.2"; oId "uc001ifk.2"; nearest_ref "uc001ifk.2"; class_code "="; tss_id "TSS27355"; p_id "P27025";
chr10	hg19_knownGene	exon	225934	226068	.	+	.	gene_id "XLOC_030334"; transcript_id "5_00082705"; exon_number "2"; gene_name "uc001ifk.2"; oId "uc001ifk.2"; nearest_ref "uc001ifk.2"; class_code "="; tss_id "TSS27355"; p_id "P27025";
chr10	hg19_knownGene	exon	255829	255988	.	+	.	gene_id "XLOC_030334"; transcript_id "5_00082705"; exon_number "3"; gene_name "uc001ifk.2"; oId "uc001ifk.2"; nearest_ref "uc001ifk.2"; class_code "="; tss_id "TSS27355"; p_id "P27025";
chr10	hg19_knownGene	exon	267135	267296	.	+	.	gene_id "XLOC_030334"; transcript_id "5_00082705"; exon_number "4"; gene_name "uc001ifk.2"; oId "uc001ifk.2"; nearest_ref "uc001ifk.2"; class_code "="; tss_id "TSS27355"; p_id "P27025";
chr10	hg19_knownGene	exon	282778	282855	.	+	.	gene_id "XLOC_030334"; transcript_id "5_00082705"; exon_number "5"; gene_name "uc001ifk.2"; oId "uc001ifk.2"; nearest_ref "uc001ifk.2"; class_code "="; tss_id "TSS27355"; p_id "P27025";
chr10	hg19_knownGene	exon	283525	283617	.	+	.	gene_id "XLOC_030334"; transcript_id "5_00082705"; exon_number "6"; gene_name "uc001ifk.2"; oId "uc001ifk.2"; nearest_ref "uc001ifk.2"; class_code "="; tss_id "TSS27355"; p_id "P27025";
chr10	hg19_knownGene	exon	285378	285465	.	+	.	gene_id "XLOC_030334"; transcript_id "5_00082705"; exon_number "7"; gene_name "uc001ifk.2"; oId "uc001ifk.2"; nearest_ref "uc001ifk.2"; class_code "="; tss_id "TSS27355"; p_id "P27025";
chr10	hg19_knownGene	exon	285999	286051	.	+	.	gene_id "XLOC_030334"; transcript_id "5_00082705"; exon_number "8"; gene_name "uc001ifk.2"; oId "uc001ifk.2"; nearest_ref "uc001ifk.2"; class_code "="; tss_id "TSS27355"; p_id "P27025";
chr10	hg19_knownGene	exon	286833	286910	.	+	.	gene_id "XLOC_030334"; transcript_id "5_00082705"; exon_number "9"; gene_name "uc001ifk.2"; oId "uc001ifk.2"; nearest_ref "uc001ifk.2"; class_code "="; tss_id "TSS27355"; p_id "P27025";
chr10	hg19_knownGene	exon	287961	288079	.	+	.	gene_id "XLOC_030334"; transcript_id "5_00082705"; exon_number "10"; gene_name "uc001ifk.2"; oId "uc001ifk.2"; nearest_ref "uc001ifk.2"; class_code "="; tss_id "TSS27355"; p_id "P27025";
chr10	hg19_knownGene	exon	292706	292913	.	+	.	gene_id "XLOC_030334"; transcript_id "5_00082705"; exon_number "11"; gene_name "uc001ifk.2"; oId "uc001ifk.2"; nearest_ref "uc001ifk.2"; class_code "="; tss_id "TSS27355"; p_id "P27025";
chr10	hg19_knownGene	exon	293338	293406	.	+	.	gene_id "XLOC_030334"; transcript_id "5_00082705"; exon_number "12"; gene_name "uc001ifk.2"; oId "uc001ifk.2"; nearest_ref "uc001ifk.2"; class_code "="; tss_id "TSS27355"; p_id "P27025";
chr10	hg19_knownGene	exon	294276	294548	.	+	.	gene_id "XLOC_030334"; transcript_id "5_00082705"; exon_number "13"; gene_name "uc001ifk.2"; oId "uc001ifk.2"; nearest_ref "uc001ifk.2"; class_code "="; tss_id "TSS27355"; p_id "P27025";
chr10	hg19_knownGene	exon	294843	295199	.	+	.	gene_id "XLOC_030334"; transcript_id "5_00082705"; exon_number "14"; gene_name "uc001ifk.2"; oId "uc001ifk.2"; nearest_ref "uc001ifk.2"; class_code "="; tss_id "TSS27355"; p_id "P27025";
chr10	hg19_knownGene	exon	180424	180832	.	+	.	gene_id "XLOC_030334"; transcript_id "5_00082709"; exon_number "1"; gene_name "uc010pzw.1"; oId "uc010pzw.1"; nearest_ref "uc010pzw.1"; class_code "="; tss_id "TSS27355"; p_id "P27022";
chr10	hg19_knownGene	exon	225934	226068	.	+	.	gene_id "XLOC_030334"; transcript_id "5_00082709"; exon_number "2"; gene_name "uc010pzw.1"; oId "uc010pzw.1"; nearest_ref "uc010pzw.1"; class_code "="; tss_id "TSS27355"; p_id "P27022";
chr10	hg19_knownGene	exon	255829	255988	.	+	.	gene_id "XLOC_030334"; transcript_id "5_00082709"; exon_number "3"; gene_name "uc010pzw.1"; oId "uc010pzw.1"; nearest_ref "uc010pzw.1"; class_code "="; tss_id "TSS27355"; p_id "P27022";
chr10	hg19_knownGene	exon	282778	282855	.	+	.	gene_id "XLOC_030334"; transcript_id "5_00082709"; exon_number "4"; gene_name "uc010pzw.1"; oId "uc010pzw.1"; nearest_ref "uc010pzw.1"; class_code "="; tss_id "TSS27355"; p_id "P27022";
chr10	hg19_knownGene	exon	285378	285465	.	+	.	gene_id "XLOC_030334"; transcript_id "5_00082709"; exon_number "5"; gene_name "uc010pzw.1"; oId "uc010pzw.1"; nearest_ref "uc010pzw.1"; class_code "="; tss_id "TSS27355"; p_id "P27022";
chr10	hg19_knownGene	exon	285996	286051	.	+	.	gene_id "XLOC_030334"; transcript_id "5_00082709"; exon_number "6"; gene_name "uc010pzw.1"; oId "uc010pzw.1"; nearest_ref "uc010pzw.1"; class_code "="; tss_id "TSS27355"; p_id "P27022";
chr10	hg19_knownGene	exon	286833	286910	.	+	.	gene_id "XLOC_030334"; transcript_id "5_00082709"; exon_number "7"; gene_name "uc010pzw.1"; oId "uc010pzw.1"; nearest_ref "uc010pzw.1"; class_code "="; tss_id "TSS27355"; p_id "P27022";
chr10	hg19_knownGene	exon	287961	288079	.	+	.	gene_id "XLOC_030334"; transcript_id "5_00082709"; exon_number "8"; gene_name "uc010pzw.1"; oId "uc010pzw.1"; nearest_ref "uc010pzw.1"; class_code "="; tss_id "TSS27355"; p_id "P27022";
chr10	hg19_knownGene	exon	292706	292913	.	+	.	gene_id "XLOC_030334"; transcript_id "5_00082709"; exon_number "9"; gene_name "uc010pzw.1"; oId "uc010pzw.1"; nearest_ref "uc010pzw.1"; class_code "="; tss_id "TSS27355"; p_id "P27022";
chr10	hg19_knownGene	exon	293338	293406	.	+	.	gene_id "XLOC_030334"; transcript_id "5_00082709"; exon_number "10"; gene_name "uc010pzw.1"; oId "uc010pzw.1"; nearest_ref "uc010pzw.1"; class_code "="; tss_id "TSS27355"; p_id "P27022";
chr10	hg19_knownGene	exon	294276	294548	.	+	.	gene_id "XLOC_030334"; transcript_id "5_00082709"; exon_number "11"; gene_name "uc010pzw.1"; oId "uc010pzw.1"; nearest_ref "uc010pzw.1"; class_code "="; tss_id "TSS27355"; p_id "P27022";
chr10	hg19_knownGene	exon	294843	295028	.	+	.	gene_id "XLOC_030334"; transcript_id "5_00082709"; exon_number "12"; gene_name "uc010pzw.1"; oId "uc010pzw.1"; nearest_ref "uc010pzw.1"; class_code "="; tss_id "TSS27355"; p_id "P27022";
chr10	hg19_knownGene	exon	298288	300576	.	+	.	gene_id "XLOC_030334"; transcript_id "5_00082709"; exon_number "13"; gene_name "uc010pzw.1"; oId "uc010pzw.1"; nearest_ref "uc010pzw.1"; class_code "="; tss_id "TSS27355"; p_id "P27022";
chr10	hg19_knownGene	exon	180424	180832	.	+	.	gene_id "XLOC_030334"; transcript_id "5_00082708"; exon_number "1"; gene_name "uc010pzv.1"; oId "uc010pzv.1"; nearest_ref "uc010pzv.1"; class_code "="; tss_id "TSS27355"; p_id "P27029";
chr10	hg19_knownGene	exon	225934	226068	.	+	.	gene_id "XLOC_030334"; transcript_id "5_00082708"; exon_number "2"; gene_name "uc010pzv.1"; oId "uc010pzv.1"; nearest_ref "uc010pzv.1"; class_code "="; tss_id "TSS27355"; p_id "P27029";
chr10	hg19_knownGene	exon	255829	255988	.	+	.	gene_id "XLOC_030334"; transcript_id "5_00082708"; exon_number "3"; gene_name "uc010pzv.1"; oId "uc010pzv.1"; nearest_ref "uc010pzv.1"; class_code "="; tss_id "TSS27355"; p_id "P27029";
chr10	hg19_knownGene	exon	282778	282855	.	+	.	gene_id "XLOC_030334"; transcript_id "5_00082708"; exon_number "4"; gene_name "uc010pzv.1"; oId "uc010pzv.1"; nearest_ref "uc010pzv.1"; class_code "="; tss_id "TSS27355"; p_id "P27029";
chr10	hg19_knownGene	exon	283525	283617	.	+	.	gene_id "XLOC_030334"; transcript_id "5_00082708"; exon_number "5"; gene_name "uc010pzv.1"; oId "uc010pzv.1"; nearest_ref "uc010pzv.1"; class_code "="; tss_id "TSS27355"; p_id "P27029";
chr10	hg19_knownGene	exon	285378	285465	.	+	.	gene_id "XLOC_030334"; transcript_id "5_00082708"; exon_number "6"; gene_name "uc010pzv.1"; oId "uc010pzv.1"; nearest_ref "uc010pzv.1"; class_code "="; tss_id "TSS27355"; p_id "P27029";
chr10	hg19_knownGene	exon	285999	286051	.	+	.	gene_id "XLOC_030334"; transcript_id "5_00082708"; exon_number "7"; gene_name "uc010pzv.1"; oId "uc010pzv.1"; nearest_ref "uc010pzv.1"; class_code "="; tss_id "TSS27355"; p_id "P27029";
chr10	hg19_knownGene	exon	286833	286910	.	+	.	gene_id "XLOC_030334"; transcript_id "5_00082708"; exon_number "8"; gene_name "uc010pzv.1"; oId "uc010pzv.1"; nearest_ref "uc010pzv.1"; class_code "="; tss_id "TSS27355"; p_id "P27029";
chr10	hg19_knownGene	exon	287961	288079	.	+	.	gene_id "XLOC_030334"; transcript_id "5_00082708"; exon_number "9"; gene_name "uc010pzv.1"; oId "uc010pzv.1"; nearest_ref "uc010pzv.1"; class_code "="; tss_id "TSS27355"; p_id "P27029";
chr10	hg19_knownGene	exon	292706	292913	.	+	.	gene_id "XLOC_030334"; transcript_id "5_00082708"; exon_number "10"; gene_name "uc010pzv.1"; oId "uc010pzv.1"; nearest_ref "uc010pzv.1"; class_code "="; tss_id "TSS27355"; p_id "P27029";
chr10	hg19_knownGene	exon	293338	293406	.	+	.	gene_id "XLOC_030334"; transcript_id "5_00082708"; exon_number "11"; gene_name "uc010pzv.1"; oId "uc010pzv.1"; nearest_ref "uc010pzv.1"; class_code "="; tss_id "TSS27355"; p_id "P27029";
chr10	hg19_knownGene	exon	294276	294548	.	+	.	gene_id "XLOC_030334"; transcript_id "5_00082708"; exon_number "12"; gene_name "uc010pzv.1"; oId "uc010pzv.1"; nearest_ref "uc010pzv.1"; class_code "="; tss_id "TSS27355"; p_id "P27029";
chr10	hg19_knownGene	exon	294843	295028	.	+	.	gene_id "XLOC_030334"; transcript_id "5_00082708"; exon_number "13"; gene_name "uc010pzv.1"; oId "uc010pzv.1"; nearest_ref "uc010pzv.1"; class_code "="; tss_id "TSS27355"; p_id "P27029";
chr10	hg19_knownGene	exon	298288	300576	.	+	.	gene_id "XLOC_030334"; transcript_id "5_00082708"; exon_number "14"; gene_name "uc010pzv.1"; oId "uc010pzv.1"; nearest_ref "uc010pzv.1"; class_code "="; tss_id "TSS27355"; p_id "P27029";
chr10	hg19_knownGene	exon	180424	180726	.	+	.	gene_id "XLOC_030334"; transcript_id "5_00082707"; exon_number "1"; gene_name "uc010pzu.1"; oId "uc010pzu.1"; nearest_ref "uc010pzu.1"; class_code "="; tss_id "TSS27355"; p_id "P27028";
chr10	hg19_knownGene	exon	225934	226068	.	+	.	gene_id "XLOC_030334"; transcript_id "5_00082707"; exon_number "2"; gene_name "uc010pzu.1"; oId "uc010pzu.1"; nearest_ref "uc010pzu.1"; class_code "="; tss_id "TSS27355"; p_id "P27028";
chr10	hg19_knownGene	exon	255829	255988	.	+	.	gene_id "XLOC_030334"; transcript_id "5_00082707"; exon_number "3"; gene_name "uc010pzu.1"; oId "uc010pzu.1"; nearest_ref "uc010pzu.1"; class_code "="; tss_id "TSS27355"; p_id "P27028";
chr10	hg19_knownGene	exon	267135	267296	.	+	.	gene_id "XLOC_030334"; transcript_id "5_00082707"; exon_number "4"; gene_name "uc010pzu.1"; oId "uc010pzu.1"; nearest_ref "uc010pzu.1"; class_code "="; tss_id "TSS27355"; p_id "P27028";
chr10	hg19_knownGene	exon	282778	282855	.	+	.	gene_id "XLOC_030334"; transcript_id "5_00082707"; exon_number "5"; gene_name "uc010pzu.1"; oId "uc010pzu.1"; nearest_ref "uc010pzu.1"; class_code "="; tss_id "TSS27355"; p_id "P27028";
chr10	hg19_knownGene	exon	283525	283617	.	+	.	gene_id "XLOC_030334"; transcript_id "5_00082707"; exon_number "6"; gene_name "uc010pzu.1"; oId "uc010pzu.1"; nearest_ref "uc010pzu.1"; class_code "="; tss_id "TSS27355"; p_id "P27028";
chr10	hg19_knownGene	exon	285378	285465	.	+	.	gene_id "XLOC_030334"; transcript_id "5_00082707"; exon_number "7"; gene_name "uc010pzu.1"; oId "uc010pzu.1"; nearest_ref "uc010pzu.1"; class_code "="; tss_id "TSS27355"; p_id "P27028";
chr10	hg19_knownGene	exon	285996	286051	.	+	.	gene_id "XLOC_030334"; transcript_id "5_00082707"; exon_number "8"; gene_name "uc010pzu.1"; oId "uc010pzu.1"; nearest_ref "uc010pzu.1"; class_code "="; tss_id "TSS27355"; p_id "P27028";
chr10	hg19_knownGene	exon	286833	286910	.	+	.	gene_id "XLOC_030334"; transcript_id "5_00082707"; exon_number "9"; gene_name "uc010pzu.1"; oId "uc010pzu.1"; nearest_ref "uc010pzu.1"; class_code "="; tss_id "TSS27355"; p_id "P27028";
chr10	hg19_knownGene	exon	287961	288079	.	+	.	gene_id "XLOC_030334"; transcript_id "5_00082707"; exon_number "10"; gene_name "uc010pzu.1"; oId "uc010pzu.1"; nearest_ref "uc010pzu.1"; class_code "="; tss_id "TSS27355"; p_id "P27028";
chr10	hg19_knownGene	exon	292706	292913	.	+	.	gene_id "XLOC_030334"; transcript_id "5_00082707"; exon_number "11"; gene_name "uc010pzu.1"; oId "uc010pzu.1"; nearest_ref "uc010pzu.1"; class_code "="; tss_id "TSS27355"; p_id "P27028";
chr10	hg19_knownGene	exon	293338	293406	.	+	.	gene_id "XLOC_030334"; transcript_id "5_00082707"; exon_number "12"; gene_name "uc010pzu.1"; oId "uc010pzu.1"; nearest_ref "uc010pzu.1"; class_code "="; tss_id "TSS27355"; p_id "P27028";
chr10	hg19_knownGene	exon	294276	294548	.	+	.	gene_id "XLOC_030334"; transcript_id "5_00082707"; exon_number "13"; gene_name "uc010pzu.1"; oId "uc010pzu.1"; nearest_ref "uc010pzu.1"; class_code "="; tss_id "TSS27355"; p_id "P27028";
chr10	hg19_knownGene	exon	294843	295028	.	+	.	gene_id "XLOC_030334"; transcript_id "5_00082707"; exon_number "14"; gene_name "uc010pzu.1"; oId "uc010pzu.1"; nearest_ref "uc010pzu.1"; class_code "="; tss_id "TSS27355"; p_id "P27028";
chr10	hg19_knownGene	exon	298288	300576	.	+	.	gene_id "XLOC_030334"; transcript_id "5_00082707"; exon_number "15"; gene_name "uc010pzu.1"; oId "uc010pzu.1"; nearest_ref "uc010pzu.1"; class_code "="; tss_id "TSS27355"; p_id "P27028";
chr10	hg19_knownGene	exon	180424	180832	.	+	.	gene_id "XLOC_030334"; transcript_id "5_00082706"; exon_number "1"; gene_name "uc010pzt.1"; oId "uc010pzt.1"; nearest_ref "uc010pzt.1"; class_code "="; tss_id "TSS27355"; p_id "P27028";
chr10	hg19_knownGene	exon	225934	226068	.	+	.	gene_id "XLOC_030334"; transcript_id "5_00082706"; exon_number "2"; gene_name "uc010pzt.1"; oId "uc010pzt.1"; nearest_ref "uc010pzt.1"; class_code "="; tss_id "TSS27355"; p_id "P27028";
chr10	hg19_knownGene	exon	255829	255988	.	+	.	gene_id "XLOC_030334"; transcript_id "5_00082706"; exon_number "3"; gene_name "uc010pzt.1"; oId "uc010pzt.1"; nearest_ref "uc010pzt.1"; class_code "="; tss_id "TSS27355"; p_id "P27028";
chr10	hg19_knownGene	exon	267135	267296	.	+	.	gene_id "XLOC_030334"; transcript_id "5_00082706"; exon_number "4"; gene_name "uc010pzt.1"; oId "uc010pzt.1"; nearest_ref "uc010pzt.1"; class_code "="; tss_id "TSS27355"; p_id "P27028";
chr10	hg19_knownGene	exon	282778	282855	.	+	.	gene_id "XLOC_030334"; transcript_id "5_00082706"; exon_number "5"; gene_name "uc010pzt.1"; oId "uc010pzt.1"; nearest_ref "uc010pzt.1"; class_code "="; tss_id "TSS27355"; p_id "P27028";
chr10	hg19_knownGene	exon	283525	283617	.	+	.	gene_id "XLOC_030334"; transcript_id "5_00082706"; exon_number "6"; gene_name "uc010pzt.1"; oId "uc010pzt.1"; nearest_ref "uc010pzt.1"; class_code "="; tss_id "TSS27355"; p_id "P27028";
chr10	hg19_knownGene	exon	285378	285465	.	+	.	gene_id "XLOC_030334"; transcript_id "5_00082706"; exon_number "7"; gene_name "uc010pzt.1"; oId "uc010pzt.1"; nearest_ref "uc010pzt.1"; class_code "="; tss_id "TSS27355"; p_id "P27028";
chr10	hg19_knownGene	exon	285996	286051	.	+	.	gene_id "XLOC_030334"; transcript_id "5_00082706"; exon_number "8"; gene_name "uc010pzt.1"; oId "uc010pzt.1"; nearest_ref "uc010pzt.1"; class_code "="; tss_id "TSS27355"; p_id "P27028";
chr10	hg19_knownGene	exon	286833	286910	.	+	.	gene_id "XLOC_030334"; transcript_id "5_00082706"; exon_number "9"; gene_name "uc010pzt.1"; oId "uc010pzt.1"; nearest_ref "uc010pzt.1"; class_code "="; tss_id "TSS27355"; p_id "P27028";
chr10	hg19_knownGene	exon	287961	288079	.	+	.	gene_id "XLOC_030334"; transcript_id "5_00082706"; exon_number "10"; gene_name "uc010pzt.1"; oId "uc010pzt.1"; nearest_ref "uc010pzt.1"; class_code "="; tss_id "TSS27355"; p_id "P27028";
chr10	hg19_knownGene	exon	292706	292913	.	+	.	gene_id "XLOC_030334"; transcript_id "5_00082706"; exon_number "11"; gene_name "uc010pzt.1"; oId "uc010pzt.1"; nearest_ref "uc010pzt.1"; class_code "="; tss_id "TSS27355"; p_id "P27028";
chr10	hg19_knownGene	exon	293338	293406	.	+	.	gene_id "XLOC_030334"; transcript_id "5_00082706"; exon_number "12"; gene_name "uc010pzt.1"; oId "uc010pzt.1"; nearest_ref "uc010pzt.1"; class_code "="; tss_id "TSS27355"; p_id "P27028";
chr10	hg19_knownGene	exon	294276	294548	.	+	.	gene_id "XLOC_030334"; transcript_id "5_00082706"; exon_number "13"; gene_name "uc010pzt.1"; oId "uc010pzt.1"; nearest_ref "uc010pzt.1"; class_code "="; tss_id "TSS27355"; p_id "P27028";
chr10	hg19_knownGene	exon	294843	295028	.	+	.	gene_id "XLOC_030334"; transcript_id "5_00082706"; exon_number "14"; gene_name "uc010pzt.1"; oId "uc010pzt.1"; nearest_ref "uc010pzt.1"; class_code "="; tss_id "TSS27355"; p_id "P27028";
chr10	hg19_knownGene	exon	298288	300576	.	+	.	gene_id "XLOC_030334"; transcript_id "5_00082706"; exon_number "15"; gene_name "uc010pzt.1"; oId "uc010pzt.1"; nearest_ref "uc010pzt.1"; class_code "="; tss_id "TSS27355"; p_id "P27028";
chr10	Cufflinks	exon	181139	181242	.	+	.	gene_id "XLOC_030334"; transcript_id "5_00087883"; exon_number "1"; gene_name "uc010pzy.1"; oId "upf1_r4.3957.6"; nearest_ref "uc010pzy.1"; class_code "j"; tss_id "TSS27356";
chr10	Cufflinks	exon	225934	226068	.	+	.	gene_id "XLOC_030334"; transcript_id "5_00087883"; exon_number "2"; gene_name "uc010pzy.1"; oId "upf1_r4.3957.6"; nearest_ref "uc010pzy.1"; class_code "j"; tss_id "TSS27356";
chr10	Cufflinks	exon	255829	255988	.	+	.	gene_id "XLOC_030334"; transcript_id "5_00087883"; exon_number "3"; gene_name "uc010pzy.1"; oId "upf1_r4.3957.6"; nearest_ref "uc010pzy.1"; class_code "j"; tss_id "TSS27356";
chr10	Cufflinks	exon	267135	267296	.	+	.	gene_id "XLOC_030334"; transcript_id "5_00087883"; exon_number "4"; gene_name "uc010pzy.1"; oId "upf1_r4.3957.6"; nearest_ref "uc010pzy.1"; class_code "j"; tss_id "TSS27356";
chr10	Cufflinks	exon	282778	282855	.	+	.	gene_id "XLOC_030334"; transcript_id "5_00087883"; exon_number "5"; gene_name "uc010pzy.1"; oId "upf1_r4.3957.6"; nearest_ref "uc010pzy.1"; class_code "j"; tss_id "TSS27356";
chr10	Cufflinks	exon	283525	283617	.	+	.	gene_id "XLOC_030334"; transcript_id "5_00087883"; exon_number "6"; gene_name "uc010pzy.1"; oId "upf1_r4.3957.6"; nearest_ref "uc010pzy.1"; class_code "j"; tss_id "TSS27356";
chr10	Cufflinks	exon	285378	285465	.	+	.	gene_id "XLOC_030334"; transcript_id "5_00087883"; exon_number "7"; gene_name "uc010pzy.1"; oId "upf1_r4.3957.6"; nearest_ref "uc010pzy.1"; class_code "j"; tss_id "TSS27356";
chr10	Cufflinks	exon	285996	286051	.	+	.	gene_id "XLOC_030334"; transcript_id "5_00087883"; exon_number "8"; gene_name "uc010pzy.1"; oId "upf1_r4.3957.6"; nearest_ref "uc010pzy.1"; class_code "j"; tss_id "TSS27356";
chr10	Cufflinks	exon	286833	286910	.	+	.	gene_id "XLOC_030334"; transcript_id "5_00087883"; exon_number "9"; gene_name "uc010pzy.1"; oId "upf1_r4.3957.6"; nearest_ref "uc010pzy.1"; class_code "j"; tss_id "TSS27356";
chr10	Cufflinks	exon	287961	288079	.	+	.	gene_id "XLOC_030334"; transcript_id "5_00087883"; exon_number "10"; gene_name "uc010pzy.1"; oId "upf1_r4.3957.6"; nearest_ref "uc010pzy.1"; class_code "j"; tss_id "TSS27356";
chr10	Cufflinks	exon	292706	292913	.	+	.	gene_id "XLOC_030334"; transcript_id "5_00087883"; exon_number "11"; gene_name "uc010pzy.1"; oId "upf1_r4.3957.6"; nearest_ref "uc010pzy.1"; class_code "j"; tss_id "TSS27356";
chr10	Cufflinks	exon	293338	293406	.	+	.	gene_id "XLOC_030334"; transcript_id "5_00087883"; exon_number "12"; gene_name "uc010pzy.1"; oId "upf1_r4.3957.6"; nearest_ref "uc010pzy.1"; class_code "j"; tss_id "TSS27356";
chr10	Cufflinks	exon	294276	294548	.	+	.	gene_id "XLOC_030334"; transcript_id "5_00087883"; exon_number "13"; gene_name "uc010pzy.1"; oId "upf1_r4.3957.6"; nearest_ref "uc010pzy.1"; class_code "j"; tss_id "TSS27356";
chr10	Cufflinks	exon	294843	295028	.	+	.	gene_id "XLOC_030334"; transcript_id "5_00087883"; exon_number "14"; gene_name "uc010pzy.1"; oId "upf1_r4.3957.6"; nearest_ref "uc010pzy.1"; class_code "j"; tss_id "TSS27356";
chr10	Cufflinks	exon	298288	298367	.	+	.	gene_id "XLOC_030334"; transcript_id "5_00087883"; exon_number "15"; gene_name "uc010pzy.1"; oId "upf1_r4.3957.6"; nearest_ref "uc010pzy.1"; class_code "j"; tss_id "TSS27356";
chr10	Cufflinks	exon	181424	181499	.	+	.	gene_id "XLOC_030334"; transcript_id "5_00082710"; exon_number "1"; gene_name "uc010pzy.1"; oId "SC3.2260.7"; nearest_ref "uc010pzy.1"; class_code "j"; tss_id "TSS27357";
chr10	Cufflinks	exon	225934	226068	.	+	.	gene_id "XLOC_030334"; transcript_id "5_00082710"; exon_number "2"; gene_name "uc010pzy.1"; oId "SC3.2260.7"; nearest_ref "uc010pzy.1"; class_code "j"; tss_id "TSS27357";
chr10	Cufflinks	exon	255829	255988	.	+	.	gene_id "XLOC_030334"; transcript_id "5_00082710"; exon_number "3"; gene_name "uc010pzy.1"; oId "SC3.2260.7"; nearest_ref "uc010pzy.1"; class_code "j"; tss_id "TSS27357";
chr10	Cufflinks	exon	267135	267296	.	+	.	gene_id "XLOC_030334"; transcript_id "5_00082710"; exon_number "4"; gene_name "uc010pzy.1"; oId "SC3.2260.7"; nearest_ref "uc010pzy.1"; class_code "j"; tss_id "TSS27357";
chr10	Cufflinks	exon	282778	282855	.	+	.	gene_id "XLOC_030334"; transcript_id "5_00082710"; exon_number "5"; gene_name "uc010pzy.1"; oId "SC3.2260.7"; nearest_ref "uc010pzy.1"; class_code "j"; tss_id "TSS27357";
chr10	Cufflinks	exon	283525	283617	.	+	.	gene_id "XLOC_030334"; transcript_id "5_00082710"; exon_number "6"; gene_name "uc010pzy.1"; oId "SC3.2260.7"; nearest_ref "uc010pzy.1"; class_code "j"; tss_id "TSS27357";
chr10	Cufflinks	exon	285378	285465	.	+	.	gene_id "XLOC_030334"; transcript_id "5_00082710"; exon_number "7"; gene_name "uc010pzy.1"; oId "SC3.2260.7"; nearest_ref "uc010pzy.1"; class_code "j"; tss_id "TSS27357";
chr10	Cufflinks	exon	285996	286051	.	+	.	gene_id "XLOC_030334"; transcript_id "5_00082710"; exon_number "8"; gene_name "uc010pzy.1"; oId "SC3.2260.7"; nearest_ref "uc010pzy.1"; class_code "j"; tss_id "TSS27357";
chr10	Cufflinks	exon	286833	286910	.	+	.	gene_id "XLOC_030334"; transcript_id "5_00082710"; exon_number "9"; gene_name "uc010pzy.1"; oId "SC3.2260.7"; nearest_ref "uc010pzy.1"; class_code "j"; tss_id "TSS27357";
chr10	Cufflinks	exon	287961	288079	.	+	.	gene_id "XLOC_030334"; transcript_id "5_00082710"; exon_number "10"; gene_name "uc010pzy.1"; oId "SC3.2260.7"; nearest_ref "uc010pzy.1"; class_code "j"; tss_id "TSS27357";
chr10	Cufflinks	exon	292706	292913	.	+	.	gene_id "XLOC_030334"; transcript_id "5_00082710"; exon_number "11"; gene_name "uc010pzy.1"; oId "SC3.2260.7"; nearest_ref "uc010pzy.1"; class_code "j"; tss_id "TSS27357";
chr10	Cufflinks	exon	293338	293406	.	+	.	gene_id "XLOC_030334"; transcript_id "5_00082710"; exon_number "12"; gene_name "uc010pzy.1"; oId "SC3.2260.7"; nearest_ref "uc010pzy.1"; class_code "j"; tss_id "TSS27357";
chr10	Cufflinks	exon	294276	294548	.	+	.	gene_id "XLOC_030334"; transcript_id "5_00082710"; exon_number "13"; gene_name "uc010pzy.1"; oId "SC3.2260.7"; nearest_ref "uc010pzy.1"; class_code "j"; tss_id "TSS27357";
chr10	Cufflinks	exon	294843	295028	.	+	.	gene_id "XLOC_030334"; transcript_id "5_00082710"; exon_number "14"; gene_name "uc010pzy.1"; oId "SC3.2260.7"; nearest_ref "uc010pzy.1"; class_code "j"; tss_id "TSS27357";
chr10	Cufflinks	exon	298288	298447	.	+	.	gene_id "XLOC_030334"; transcript_id "5_00082710"; exon_number "15"; gene_name "uc010pzy.1"; oId "SC3.2260.7"; nearest_ref "uc010pzy.1"; class_code "j"; tss_id "TSS27357";
chr10	hg19_knownGene	exon	181424	181499	.	+	.	gene_id "XLOC_030334"; transcript_id "5_00082711"; exon_number "1"; gene_name "uc001ifm.2"; oId "uc001ifm.2"; nearest_ref "uc001ifm.2"; class_code "="; tss_id "TSS27357"; p_id "P27026";
chr10	hg19_knownGene	exon	225934	226068	.	+	.	gene_id "XLOC_030334"; transcript_id "5_00082711"; exon_number "2"; gene_name "uc001ifm.2"; oId "uc001ifm.2"; nearest_ref "uc001ifm.2"; class_code "="; tss_id "TSS27357"; p_id "P27026";
chr10	hg19_knownGene	exon	255829	255988	.	+	.	gene_id "XLOC_030334"; transcript_id "5_00082711"; exon_number "3"; gene_name "uc001ifm.2"; oId "uc001ifm.2"; nearest_ref "uc001ifm.2"; class_code "="; tss_id "TSS27357"; p_id "P27026";
chr10	hg19_knownGene	exon	282778	282855	.	+	.	gene_id "XLOC_030334"; transcript_id "5_00082711"; exon_number "4"; gene_name "uc001ifm.2"; oId "uc001ifm.2"; nearest_ref "uc001ifm.2"; class_code "="; tss_id "TSS27357"; p_id "P27026";
chr10	hg19_knownGene	exon	283525	283617	.	+	.	gene_id "XLOC_030334"; transcript_id "5_00082711"; exon_number "5"; gene_name "uc001ifm.2"; oId "uc001ifm.2"; nearest_ref "uc001ifm.2"; class_code "="; tss_id "TSS27357"; p_id "P27026";
chr10	hg19_knownGene	exon	285378	285465	.	+	.	gene_id "XLOC_030334"; transcript_id "5_00082711"; exon_number "6"; gene_name "uc001ifm.2"; oId "uc001ifm.2"; nearest_ref "uc001ifm.2"; class_code "="; tss_id "TSS27357"; p_id "P27026";
chr10	hg19_knownGene	exon	285996	286051	.	+	.	gene_id "XLOC_030334"; transcript_id "5_00082711"; exon_number "7"; gene_name "uc001ifm.2"; oId "uc001ifm.2"; nearest_ref "uc001ifm.2"; class_code "="; tss_id "TSS27357"; p_id "P27026";
chr10	hg19_knownGene	exon	286833	286910	.	+	.	gene_id "XLOC_030334"; transcript_id "5_00082711"; exon_number "8"; gene_name "uc001ifm.2"; oId "uc001ifm.2"; nearest_ref "uc001ifm.2"; class_code "="; tss_id "TSS27357"; p_id "P27026";
chr10	hg19_knownGene	exon	287961	288079	.	+	.	gene_id "XLOC_030334"; transcript_id "5_00082711"; exon_number "9"; gene_name "uc001ifm.2"; oId "uc001ifm.2"; nearest_ref "uc001ifm.2"; class_code "="; tss_id "TSS27357"; p_id "P27026";
chr10	hg19_knownGene	exon	292706	292913	.	+	.	gene_id "XLOC_030334"; transcript_id "5_00082711"; exon_number "10"; gene_name "uc001ifm.2"; oId "uc001ifm.2"; nearest_ref "uc001ifm.2"; class_code "="; tss_id "TSS27357"; p_id "P27026";
chr10	hg19_knownGene	exon	293338	293406	.	+	.	gene_id "XLOC_030334"; transcript_id "5_00082711"; exon_number "11"; gene_name "uc001ifm.2"; oId "uc001ifm.2"; nearest_ref "uc001ifm.2"; class_code "="; tss_id "TSS27357"; p_id "P27026";
chr10	hg19_knownGene	exon	294276	294548	.	+	.	gene_id "XLOC_030334"; transcript_id "5_00082711"; exon_number "12"; gene_name "uc001ifm.2"; oId "uc001ifm.2"; nearest_ref "uc001ifm.2"; class_code "="; tss_id "TSS27357"; p_id "P27026";
chr10	hg19_knownGene	exon	294843	295028	.	+	.	gene_id "XLOC_030334"; transcript_id "5_00082711"; exon_number "13"; gene_name "uc001ifm.2"; oId "uc001ifm.2"; nearest_ref "uc001ifm.2"; class_code "="; tss_id "TSS27357"; p_id "P27026";
chr10	hg19_knownGene	exon	298288	300576	.	+	.	gene_id "XLOC_030334"; transcript_id "5_00082711"; exon_number "14"; gene_name "uc001ifm.2"; oId "uc001ifm.2"; nearest_ref "uc001ifm.2"; class_code "="; tss_id "TSS27357"; p_id "P27026";
chr10	hg19_knownGene	exon	225934	226068	.	+	.	gene_id "XLOC_030334"; transcript_id "5_00082714"; exon_number "1"; gene_name "uc010pzx.1"; oId "uc010pzx.1"; nearest_ref "uc010pzx.1"; class_code "="; tss_id "TSS27358"; p_id "P27030";
chr10	hg19_knownGene	exon	255829	255988	.	+	.	gene_id "XLOC_030334"; transcript_id "5_00082714"; exon_number "2"; gene_name "uc010pzx.1"; oId "uc010pzx.1"; nearest_ref "uc010pzx.1"; class_code "="; tss_id "TSS27358"; p_id "P27030";
chr10	hg19_knownGene	exon	267135	267296	.	+	.	gene_id "XLOC_030334"; transcript_id "5_00082714"; exon_number "3"; gene_name "uc010pzx.1"; oId "uc010pzx.1"; nearest_ref "uc010pzx.1"; class_code "="; tss_id "TSS27358"; p_id "P27030";
chr10	hg19_knownGene	exon	282778	282855	.	+	.	gene_id "XLOC_030334"; transcript_id "5_00082714"; exon_number "4"; gene_name "uc010pzx.1"; oId "uc010pzx.1"; nearest_ref "uc010pzx.1"; class_code "="; tss_id "TSS27358"; p_id "P27030";
chr10	hg19_knownGene	exon	283525	283617	.	+	.	gene_id "XLOC_030334"; transcript_id "5_00082714"; exon_number "5"; gene_name "uc010pzx.1"; oId "uc010pzx.1"; nearest_ref "uc010pzx.1"; class_code "="; tss_id "TSS27358"; p_id "P27030";
chr10	hg19_knownGene	exon	285378	285465	.	+	.	gene_id "XLOC_030334"; transcript_id "5_00082714"; exon_number "6"; gene_name "uc010pzx.1"; oId "uc010pzx.1"; nearest_ref "uc010pzx.1"; class_code "="; tss_id "TSS27358"; p_id "P27030";
chr10	hg19_knownGene	exon	285996	286051	.	+	.	gene_id "XLOC_030334"; transcript_id "5_00082714"; exon_number "7"; gene_name "uc010pzx.1"; oId "uc010pzx.1"; nearest_ref "uc010pzx.1"; class_code "="; tss_id "TSS27358"; p_id "P27030";
chr10	hg19_knownGene	exon	286833	286910	.	+	.	gene_id "XLOC_030334"; transcript_id "5_00082714"; exon_number "8"; gene_name "uc010pzx.1"; oId "uc010pzx.1"; nearest_ref "uc010pzx.1"; class_code "="; tss_id "TSS27358"; p_id "P27030";
chr10	hg19_knownGene	exon	287961	288079	.	+	.	gene_id "XLOC_030334"; transcript_id "5_00082714"; exon_number "9"; gene_name "uc010pzx.1"; oId "uc010pzx.1"; nearest_ref "uc010pzx.1"; class_code "="; tss_id "TSS27358"; p_id "P27030";
chr10	hg19_knownGene	exon	292706	292913	.	+	.	gene_id "XLOC_030334"; transcript_id "5_00082714"; exon_number "10"; gene_name "uc010pzx.1"; oId "uc010pzx.1"; nearest_ref "uc010pzx.1"; class_code "="; tss_id "TSS27358"; p_id "P27030";
chr10	hg19_knownGene	exon	293338	293406	.	+	.	gene_id "XLOC_030334"; transcript_id "5_00082714"; exon_number "11"; gene_name "uc010pzx.1"; oId "uc010pzx.1"; nearest_ref "uc010pzx.1"; class_code "="; tss_id "TSS27358"; p_id "P27030";
chr10	hg19_knownGene	exon	294276	294548	.	+	.	gene_id "XLOC_030334"; transcript_id "5_00082714"; exon_number "12"; gene_name "uc010pzx.1"; oId "uc010pzx.1"; nearest_ref "uc010pzx.1"; class_code "="; tss_id "TSS27358"; p_id "P27030";
chr10	hg19_knownGene	exon	294843	295199	.	+	.	gene_id "XLOC_030334"; transcript_id "5_00082714"; exon_number "13"; gene_name "uc010pzx.1"; oId "uc010pzx.1"; nearest_ref "uc010pzx.1"; class_code "="; tss_id "TSS27358"; p_id "P27030";
chr10	hg19_knownGene	exon	225934	226068	.	+	.	gene_id "XLOC_030334"; transcript_id "5_00082713"; exon_number "1"; gene_name "uc001ifn.2"; oId "uc001ifn.2"; nearest_ref "uc001ifn.2"; class_code "="; tss_id "TSS27358"; p_id "P27031";
chr10	hg19_knownGene	exon	255829	255988	.	+	.	gene_id "XLOC_030334"; transcript_id "5_00082713"; exon_number "2"; gene_name "uc001ifn.2"; oId "uc001ifn.2"; nearest_ref "uc001ifn.2"; class_code "="; tss_id "TSS27358"; p_id "P27031";
chr10	hg19_knownGene	exon	282778	282855	.	+	.	gene_id "XLOC_030334"; transcript_id "5_00082713"; exon_number "3"; gene_name "uc001ifn.2"; oId "uc001ifn.2"; nearest_ref "uc001ifn.2"; class_code "="; tss_id "TSS27358"; p_id "P27031";
chr10	hg19_knownGene	exon	283525	283617	.	+	.	gene_id "XLOC_030334"; transcript_id "5_00082713"; exon_number "4"; gene_name "uc001ifn.2"; oId "uc001ifn.2"; nearest_ref "uc001ifn.2"; class_code "="; tss_id "TSS27358"; p_id "P27031";
chr10	hg19_knownGene	exon	285378	285465	.	+	.	gene_id "XLOC_030334"; transcript_id "5_00082713"; exon_number "5"; gene_name "uc001ifn.2"; oId "uc001ifn.2"; nearest_ref "uc001ifn.2"; class_code "="; tss_id "TSS27358"; p_id "P27031";
chr10	hg19_knownGene	exon	285996	286051	.	+	.	gene_id "XLOC_030334"; transcript_id "5_00082713"; exon_number "6"; gene_name "uc001ifn.2"; oId "uc001ifn.2"; nearest_ref "uc001ifn.2"; class_code "="; tss_id "TSS27358"; p_id "P27031";
chr10	hg19_knownGene	exon	286833	286910	.	+	.	gene_id "XLOC_030334"; transcript_id "5_00082713"; exon_number "7"; gene_name "uc001ifn.2"; oId "uc001ifn.2"; nearest_ref "uc001ifn.2"; class_code "="; tss_id "TSS27358"; p_id "P27031";
chr10	hg19_knownGene	exon	287961	288079	.	+	.	gene_id "XLOC_030334"; transcript_id "5_00082713"; exon_number "8"; gene_name "uc001ifn.2"; oId "uc001ifn.2"; nearest_ref "uc001ifn.2"; class_code "="; tss_id "TSS27358"; p_id "P27031";
chr10	hg19_knownGene	exon	292706	292913	.	+	.	gene_id "XLOC_030334"; transcript_id "5_00082713"; exon_number "9"; gene_name "uc001ifn.2"; oId "uc001ifn.2"; nearest_ref "uc001ifn.2"; class_code "="; tss_id "TSS27358"; p_id "P27031";
chr10	hg19_knownGene	exon	293338	293406	.	+	.	gene_id "XLOC_030334"; transcript_id "5_00082713"; exon_number "10"; gene_name "uc001ifn.2"; oId "uc001ifn.2"; nearest_ref "uc001ifn.2"; class_code "="; tss_id "TSS27358"; p_id "P27031";
chr10	hg19_knownGene	exon	294276	294548	.	+	.	gene_id "XLOC_030334"; transcript_id "5_00082713"; exon_number "11"; gene_name "uc001ifn.2"; oId "uc001ifn.2"; nearest_ref "uc001ifn.2"; class_code "="; tss_id "TSS27358"; p_id "P27031";
chr10	hg19_knownGene	exon	294843	295199	.	+	.	gene_id "XLOC_030334"; transcript_id "5_00082713"; exon_number "12"; gene_name "uc001ifn.2"; oId "uc001ifn.2"; nearest_ref "uc001ifn.2"; class_code "="; tss_id "TSS27358"; p_id "P27031";
chr10	hg19_knownGene	exon	225934	226068	.	+	.	gene_id "XLOC_030334"; transcript_id "5_00082715"; exon_number "1"; gene_name "uc009xhg.2"; oId "uc009xhg.2"; nearest_ref "uc009xhg.2"; class_code "="; tss_id "TSS27358"; p_id "P27023";
chr10	hg19_knownGene	exon	243851	243945	.	+	.	gene_id "XLOC_030334"; transcript_id "5_00082715"; exon_number "2"; gene_name "uc009xhg.2"; oId "uc009xhg.2"; nearest_ref "uc009xhg.2"; class_code "="; tss_id "TSS27358"; p_id "P27023";
chr10	hg19_knownGene	exon	255829	255988	.	+	.	gene_id "XLOC_030334"; transcript_id "5_00082715"; exon_number "3"; gene_name "uc009xhg.2"; oId "uc009xhg.2"; nearest_ref "uc009xhg.2"; class_code "="; tss_id "TSS27358"; p_id "P27023";
chr10	hg19_knownGene	exon	267135	267296	.	+	.	gene_id "XLOC_030334"; transcript_id "5_00082715"; exon_number "4"; gene_name "uc009xhg.2"; oId "uc009xhg.2"; nearest_ref "uc009xhg.2"; class_code "="; tss_id "TSS27358"; p_id "P27023";
chr10	hg19_knownGene	exon	282778	282855	.	+	.	gene_id "XLOC_030334"; transcript_id "5_00082715"; exon_number "5"; gene_name "uc009xhg.2"; oId "uc009xhg.2"; nearest_ref "uc009xhg.2"; class_code "="; tss_id "TSS27358"; p_id "P27023";
chr10	hg19_knownGene	exon	283525	283617	.	+	.	gene_id "XLOC_030334"; transcript_id "5_00082715"; exon_number "6"; gene_name "uc009xhg.2"; oId "uc009xhg.2"; nearest_ref "uc009xhg.2"; class_code "="; tss_id "TSS27358"; p_id "P27023";
chr10	hg19_knownGene	exon	285378	285465	.	+	.	gene_id "XLOC_030334"; transcript_id "5_00082715"; exon_number "7"; gene_name "uc009xhg.2"; oId "uc009xhg.2"; nearest_ref "uc009xhg.2"; class_code "="; tss_id "TSS27358"; p_id "P27023";
chr10	hg19_knownGene	exon	285996	286051	.	+	.	gene_id "XLOC_030334"; transcript_id "5_00082715"; exon_number "8"; gene_name "uc009xhg.2"; oId "uc009xhg.2"; nearest_ref "uc009xhg.2"; class_code "="; tss_id "TSS27358"; p_id "P27023";
chr10	hg19_knownGene	exon	286833	286910	.	+	.	gene_id "XLOC_030334"; transcript_id "5_00082715"; exon_number "9"; gene_name "uc009xhg.2"; oId "uc009xhg.2"; nearest_ref "uc009xhg.2"; class_code "="; tss_id "TSS27358"; p_id "P27023";
chr10	hg19_knownGene	exon	287961	288079	.	+	.	gene_id "XLOC_030334"; transcript_id "5_00082715"; exon_number "10"; gene_name "uc009xhg.2"; oId "uc009xhg.2"; nearest_ref "uc009xhg.2"; class_code "="; tss_id "TSS27358"; p_id "P27023";
chr10	hg19_knownGene	exon	292706	292913	.	+	.	gene_id "XLOC_030334"; transcript_id "5_00082715"; exon_number "11"; gene_name "uc009xhg.2"; oId "uc009xhg.2"; nearest_ref "uc009xhg.2"; class_code "="; tss_id "TSS27358"; p_id "P27023";
chr10	hg19_knownGene	exon	293338	293406	.	+	.	gene_id "XLOC_030334"; transcript_id "5_00082715"; exon_number "12"; gene_name "uc009xhg.2"; oId "uc009xhg.2"; nearest_ref "uc009xhg.2"; class_code "="; tss_id "TSS27358"; p_id "P27023";
chr10	hg19_knownGene	exon	294276	294548	.	+	.	gene_id "XLOC_030334"; transcript_id "5_00082715"; exon_number "13"; gene_name "uc009xhg.2"; oId "uc009xhg.2"; nearest_ref "uc009xhg.2"; class_code "="; tss_id "TSS27358"; p_id "P27023";
chr10	hg19_knownGene	exon	294843	295028	.	+	.	gene_id "XLOC_030334"; transcript_id "5_00082715"; exon_number "14"; gene_name "uc009xhg.2"; oId "uc009xhg.2"; nearest_ref "uc009xhg.2"; class_code "="; tss_id "TSS27358"; p_id "P27023";
chr10	hg19_knownGene	exon	298288	300576	.	+	.	gene_id "XLOC_030334"; transcript_id "5_00082715"; exon_number "15"; gene_name "uc009xhg.2"; oId "uc009xhg.2"; nearest_ref "uc009xhg.2"; class_code "="; tss_id "TSS27358"; p_id "P27023";
chr10	hg19_knownGene	exon	255829	255988	.	+	.	gene_id "XLOC_030334"; transcript_id "5_00082717"; exon_number "1"; gene_name "uc010pzy.1"; oId "uc010pzy.1"; nearest_ref "uc010pzy.1"; class_code "="; tss_id "TSS27359"; p_id "P27027";
chr10	hg19_knownGene	exon	282778	282855	.	+	.	gene_id "XLOC_030334"; transcript_id "5_00082717"; exon_number "2"; gene_name "uc010pzy.1"; oId "uc010pzy.1"; nearest_ref "uc010pzy.1"; class_code "="; tss_id "TSS27359"; p_id "P27027";
chr10	hg19_knownGene	exon	283525	283617	.	+	.	gene_id "XLOC_030334"; transcript_id "5_00082717"; exon_number "3"; gene_name "uc010pzy.1"; oId "uc010pzy.1"; nearest_ref "uc010pzy.1"; class_code "="; tss_id "TSS27359"; p_id "P27027";
chr10	hg19_knownGene	exon	286833	286910	.	+	.	gene_id "XLOC_030334"; transcript_id "5_00082717"; exon_number "4"; gene_name "uc010pzy.1"; oId "uc010pzy.1"; nearest_ref "uc010pzy.1"; class_code "="; tss_id "TSS27359"; p_id "P27027";
chr10	hg19_knownGene	exon	287961	288079	.	+	.	gene_id "XLOC_030334"; transcript_id "5_00082717"; exon_number "5"; gene_name "uc010pzy.1"; oId "uc010pzy.1"; nearest_ref "uc010pzy.1"; class_code "="; tss_id "TSS27359"; p_id "P27027";
chr10	hg19_knownGene	exon	292706	292913	.	+	.	gene_id "XLOC_030334"; transcript_id "5_00082717"; exon_number "6"; gene_name "uc010pzy.1"; oId "uc010pzy.1"; nearest_ref "uc010pzy.1"; class_code "="; tss_id "TSS27359"; p_id "P27027";
chr10	hg19_knownGene	exon	293338	293406	.	+	.	gene_id "XLOC_030334"; transcript_id "5_00082717"; exon_number "7"; gene_name "uc010pzy.1"; oId "uc010pzy.1"; nearest_ref "uc010pzy.1"; class_code "="; tss_id "TSS27359"; p_id "P27027";
chr10	hg19_knownGene	exon	294276	294548	.	+	.	gene_id "XLOC_030334"; transcript_id "5_00082717"; exon_number "8"; gene_name "uc010pzy.1"; oId "uc010pzy.1"; nearest_ref "uc010pzy.1"; class_code "="; tss_id "TSS27359"; p_id "P27027";
chr10	hg19_knownGene	exon	294843	295028	.	+	.	gene_id "XLOC_030334"; transcript_id "5_00082717"; exon_number "9"; gene_name "uc010pzy.1"; oId "uc010pzy.1"; nearest_ref "uc010pzy.1"; class_code "="; tss_id "TSS27359"; p_id "P27027";
chr10	hg19_knownGene	exon	298288	300576	.	+	.	gene_id "XLOC_030334"; transcript_id "5_00082717"; exon_number "10"; gene_name "uc010pzy.1"; oId "uc010pzy.1"; nearest_ref "uc010pzy.1"; class_code "="; tss_id "TSS27359"; p_id "P27027";
chr10	hg19_knownGene	exon	255829	255988	.	+	.	gene_id "XLOC_030334"; transcript_id "5_00082716"; exon_number "1"; gene_name "uc009xhh.2"; oId "uc009xhh.2"; nearest_ref "uc009xhh.2"; class_code "="; tss_id "TSS27359"; p_id "P27024";
chr10	hg19_knownGene	exon	282778	282855	.	+	.	gene_id "XLOC_030334"; transcript_id "5_00082716"; exon_number "2"; gene_name "uc009xhh.2"; oId "uc009xhh.2"; nearest_ref "uc009xhh.2"; class_code "="; tss_id "TSS27359"; p_id "P27024";
chr10	hg19_knownGene	exon	283525	283617	.	+	.	gene_id "XLOC_030334"; transcript_id "5_00082716"; exon_number "3"; gene_name "uc009xhh.2"; oId "uc009xhh.2"; nearest_ref "uc009xhh.2"; class_code "="; tss_id "TSS27359"; p_id "P27024";
chr10	hg19_knownGene	exon	285378	285465	.	+	.	gene_id "XLOC_030334"; transcript_id "5_00082716"; exon_number "4"; gene_name "uc009xhh.2"; oId "uc009xhh.2"; nearest_ref "uc009xhh.2"; class_code "="; tss_id "TSS27359"; p_id "P27024";
chr10	hg19_knownGene	exon	285996	286051	.	+	.	gene_id "XLOC_030334"; transcript_id "5_00082716"; exon_number "5"; gene_name "uc009xhh.2"; oId "uc009xhh.2"; nearest_ref "uc009xhh.2"; class_code "="; tss_id "TSS27359"; p_id "P27024";
chr10	hg19_knownGene	exon	287961	288079	.	+	.	gene_id "XLOC_030334"; transcript_id "5_00082716"; exon_number "6"; gene_name "uc009xhh.2"; oId "uc009xhh.2"; nearest_ref "uc009xhh.2"; class_code "="; tss_id "TSS27359"; p_id "P27024";
chr10	hg19_knownGene	exon	292706	292913	.	+	.	gene_id "XLOC_030334"; transcript_id "5_00082716"; exon_number "7"; gene_name "uc009xhh.2"; oId "uc009xhh.2"; nearest_ref "uc009xhh.2"; class_code "="; tss_id "TSS27359"; p_id "P27024";
chr10	hg19_knownGene	exon	293338	293406	.	+	.	gene_id "XLOC_030334"; transcript_id "5_00082716"; exon_number "8"; gene_name "uc009xhh.2"; oId "uc009xhh.2"; nearest_ref "uc009xhh.2"; class_code "="; tss_id "TSS27359"; p_id "P27024";
chr10	hg19_knownGene	exon	294276	294548	.	+	.	gene_id "XLOC_030334"; transcript_id "5_00082716"; exon_number "9"; gene_name "uc009xhh.2"; oId "uc009xhh.2"; nearest_ref "uc009xhh.2"; class_code "="; tss_id "TSS27359"; p_id "P27024";
chr10	hg19_knownGene	exon	294843	295028	.	+	.	gene_id "XLOC_030334"; transcript_id "5_00082716"; exon_number "10"; gene_name "uc009xhh.2"; oId "uc009xhh.2"; nearest_ref "uc009xhh.2"; class_code "="; tss_id "TSS27359"; p_id "P27024";
chr10	hg19_knownGene	exon	298288	300576	.	+	.	gene_id "XLOC_030334"; transcript_id "5_00082716"; exon_number "11"; gene_name "uc009xhh.2"; oId "uc009xhh.2"; nearest_ref "uc009xhh.2"; class_code "="; tss_id "TSS27359"; p_id "P27024";
chr10	Cufflinks	exon	196555	196776	.	+	.	gene_id "XLOC_030335"; transcript_id "5_00087884"; exon_number "1"; gene_name "uc001ifm.2"; oId "upf1_r4.3958.1"; nearest_ref "uc001ifm.2"; class_code "i";
chr10	Cufflinks	exon	196757	196875	.	+	.	gene_id "XLOC_030335"; transcript_id "5_00086315"; exon_number "1"; gene_name "uc001ifm.2"; oId "SC4.3400.1"; nearest_ref "uc001ifm.2"; class_code "i";
chr10	Cufflinks	exon	197072	197229	.	+	.	gene_id "XLOC_030336"; transcript_id "5_00087885"; exon_number "1"; gene_name "uc001ifm.2"; oId "upf1_r4.3959.1"; nearest_ref "uc001ifm.2"; class_code "i";
chr10	Cufflinks	exon	198636	199136	.	+	.	gene_id "XLOC_030337"; transcript_id "5_00087886"; exon_number "1"; gene_name "uc001ifm.2"; oId "upf1_r4.3960.1"; nearest_ref "uc001ifm.2"; class_code "i";
chr10	hg19_knownGene	exon	695888	696118	.	+	.	gene_id "XLOC_030338"; transcript_id "5_00082718"; exon_number "1"; gene_name "uc010qab.1"; oId "uc010qab.1"; nearest_ref "uc010qab.1"; class_code "="; tss_id "TSS27360"; p_id "P27033";
chr10	hg19_knownGene	exon	696231	696382	.	+	.	gene_id "XLOC_030338"; transcript_id "5_00082718"; exon_number "2"; gene_name "uc010qab.1"; oId "uc010qab.1"; nearest_ref "uc010qab.1"; class_code "="; tss_id "TSS27360"; p_id "P27033";
chr10	hg19_knownGene	exon	697051	698588	.	+	.	gene_id "XLOC_030338"; transcript_id "5_00082718"; exon_number "3"; gene_name "uc010qab.1"; oId "uc010qab.1"; nearest_ref "uc010qab.1"; class_code "="; tss_id "TSS27360"; p_id "P27033";
chr10	Cufflinks	exon	695888	696382	.	+	.	gene_id "XLOC_030338"; transcript_id "5_00082719"; exon_number "1"; gene_name "uc001ifr.2"; oId "uc001ifr.2_ext"; nearest_ref "uc001ifr.2"; class_code "="; tss_id "TSS27360"; p_id "P27032";
chr10	Cufflinks	exon	707966	708058	.	+	.	gene_id "XLOC_030338"; transcript_id "5_00082719"; exon_number "2"; gene_name "uc001ifr.2"; oId "uc001ifr.2_ext"; nearest_ref "uc001ifr.2"; class_code "="; tss_id "TSS27360"; p_id "P27032";
chr10	Cufflinks	exon	708731	711108	.	+	.	gene_id "XLOC_030338"; transcript_id "5_00082719"; exon_number "3"; gene_name "uc001ifr.2"; oId "uc001ifr.2_ext"; nearest_ref "uc001ifr.2"; class_code "="; tss_id "TSS27360"; p_id "P27032";
chr10	Cufflinks	exon	982098	982283	.	+	.	gene_id "XLOC_030339"; transcript_id "5_00087887"; exon_number "1"; oId "upf1_r4.3953.1"; class_code "u";
chr10	hg19_knownGene	exon	988075	988179	.	+	.	gene_id "XLOC_030340"; transcript_id "5_00082720"; exon_number "1"; gene_name "uc009xhl.2"; oId "uc009xhl.2"; nearest_ref "uc009xhl.2"; class_code "="; tss_id "TSS27361";
chr10	hg19_knownGene	exon	988420	988583	.	+	.	gene_id "XLOC_030340"; transcript_id "5_00082720"; exon_number "2"; gene_name "uc009xhl.2"; oId "uc009xhl.2"; nearest_ref "uc009xhl.2"; class_code "="; tss_id "TSS27361";
chr10	hg19_knownGene	exon	1034349	1034467	.	+	.	gene_id "XLOC_030341"; transcript_id "5_00082721"; exon_number "1"; gene_name "uc010qac.1"; oId "uc010qac.1"; nearest_ref "uc010qac.1"; class_code "="; tss_id "TSS27362"; p_id "P27037";
chr10	hg19_knownGene	exon	1038429	1038599	.	+	.	gene_id "XLOC_030341"; transcript_id "5_00082721"; exon_number "2"; gene_name "uc010qac.1"; oId "uc010qac.1"; nearest_ref "uc010qac.1"; class_code "="; tss_id "TSS27362"; p_id "P27037";
chr10	hg19_knownGene	exon	1042046	1043248	.	+	.	gene_id "XLOC_030341"; transcript_id "5_00082721"; exon_number "3"; gene_name "uc010qac.1"; oId "uc010qac.1"; nearest_ref "uc010qac.1"; class_code "="; tss_id "TSS27362"; p_id "P27037";
chr10	hg19_knownGene	exon	1044943	1045035	.	+	.	gene_id "XLOC_030341"; transcript_id "5_00082721"; exon_number "4"; gene_name "uc010qac.1"; oId "uc010qac.1"; nearest_ref "uc010qac.1"; class_code "="; tss_id "TSS27362"; p_id "P27037";
chr10	hg19_knownGene	exon	1046617	1046808	.	+	.	gene_id "XLOC_030341"; transcript_id "5_00082721"; exon_number "5"; gene_name "uc010qac.1"; oId "uc010qac.1"; nearest_ref "uc010qac.1"; class_code "="; tss_id "TSS27362"; p_id "P27037";
chr10	hg19_knownGene	exon	1046888	1046953	.	+	.	gene_id "XLOC_030341"; transcript_id "5_00082721"; exon_number "6"; gene_name "uc010qac.1"; oId "uc010qac.1"; nearest_ref "uc010qac.1"; class_code "="; tss_id "TSS27362"; p_id "P27037";
chr10	hg19_knownGene	exon	1051758	1051847	.	+	.	gene_id "XLOC_030341"; transcript_id "5_00082721"; exon_number "7"; gene_name "uc010qac.1"; oId "uc010qac.1"; nearest_ref "uc010qac.1"; class_code "="; tss_id "TSS27362"; p_id "P27037";
chr10	hg19_knownGene	exon	1052958	1053068	.	+	.	gene_id "XLOC_030341"; transcript_id "5_00082721"; exon_number "8"; gene_name "uc010qac.1"; oId "uc010qac.1"; nearest_ref "uc010qac.1"; class_code "="; tss_id "TSS27362"; p_id "P27037";
chr10	hg19_knownGene	exon	1054898	1054975	.	+	.	gene_id "XLOC_030341"; transcript_id "5_00082721"; exon_number "9"; gene_name "uc010qac.1"; oId "uc010qac.1"; nearest_ref "uc010qac.1"; class_code "="; tss_id "TSS27362"; p_id "P27037";
chr10	hg19_knownGene	exon	1055469	1055520	.	+	.	gene_id "XLOC_030341"; transcript_id "5_00082721"; exon_number "10"; gene_name "uc010qac.1"; oId "uc010qac.1"; nearest_ref "uc010qac.1"; class_code "="; tss_id "TSS27362"; p_id "P27037";
chr10	hg19_knownGene	exon	1056360	1056460	.	+	.	gene_id "XLOC_030341"; transcript_id "5_00082721"; exon_number "11"; gene_name "uc010qac.1"; oId "uc010qac.1"; nearest_ref "uc010qac.1"; class_code "="; tss_id "TSS27362"; p_id "P27037";
chr10	hg19_knownGene	exon	1034349	1034467	.	+	.	gene_id "XLOC_030341"; transcript_id "5_00082724"; exon_number "1"; gene_name "uc010qad.1"; oId "uc010qad.1"; nearest_ref "uc010qad.1"; class_code "="; tss_id "TSS27362"; p_id "P27036";
chr10	hg19_knownGene	exon	1038429	1038599	.	+	.	gene_id "XLOC_030341"; transcript_id "5_00082724"; exon_number "2"; gene_name "uc010qad.1"; oId "uc010qad.1"; nearest_ref "uc010qad.1"; class_code "="; tss_id "TSS27362"; p_id "P27036";
chr10	hg19_knownGene	exon	1042046	1042182	.	+	.	gene_id "XLOC_030341"; transcript_id "5_00082724"; exon_number "3"; gene_name "uc010qad.1"; oId "uc010qad.1"; nearest_ref "uc010qad.1"; class_code "="; tss_id "TSS27362"; p_id "P27036";
chr10	hg19_knownGene	exon	1043148	1043248	.	+	.	gene_id "XLOC_030341"; transcript_id "5_00082724"; exon_number "4"; gene_name "uc010qad.1"; oId "uc010qad.1"; nearest_ref "uc010qad.1"; class_code "="; tss_id "TSS27362"; p_id "P27036";
chr10	hg19_knownGene	exon	1044943	1045035	.	+	.	gene_id "XLOC_030341"; transcript_id "5_00082724"; exon_number "5"; gene_name "uc010qad.1"; oId "uc010qad.1"; nearest_ref "uc010qad.1"; class_code "="; tss_id "TSS27362"; p_id "P27036";
chr10	hg19_knownGene	exon	1046617	1046808	.	+	.	gene_id "XLOC_030341"; transcript_id "5_00082724"; exon_number "6"; gene_name "uc010qad.1"; oId "uc010qad.1"; nearest_ref "uc010qad.1"; class_code "="; tss_id "TSS27362"; p_id "P27036";
chr10	hg19_knownGene	exon	1046888	1046953	.	+	.	gene_id "XLOC_030341"; transcript_id "5_00082724"; exon_number "7"; gene_name "uc010qad.1"; oId "uc010qad.1"; nearest_ref "uc010qad.1"; class_code "="; tss_id "TSS27362"; p_id "P27036";
chr10	hg19_knownGene	exon	1051758	1051847	.	+	.	gene_id "XLOC_030341"; transcript_id "5_00082724"; exon_number "8"; gene_name "uc010qad.1"; oId "uc010qad.1"; nearest_ref "uc010qad.1"; class_code "="; tss_id "TSS27362"; p_id "P27036";
chr10	hg19_knownGene	exon	1052958	1053068	.	+	.	gene_id "XLOC_030341"; transcript_id "5_00082724"; exon_number "9"; gene_name "uc010qad.1"; oId "uc010qad.1"; nearest_ref "uc010qad.1"; class_code "="; tss_id "TSS27362"; p_id "P27036";
chr10	hg19_knownGene	exon	1054898	1054975	.	+	.	gene_id "XLOC_030341"; transcript_id "5_00082724"; exon_number "10"; gene_name "uc010qad.1"; oId "uc010qad.1"; nearest_ref "uc010qad.1"; class_code "="; tss_id "TSS27362"; p_id "P27036";
chr10	hg19_knownGene	exon	1055469	1055520	.	+	.	gene_id "XLOC_030341"; transcript_id "5_00082724"; exon_number "11"; gene_name "uc010qad.1"; oId "uc010qad.1"; nearest_ref "uc010qad.1"; class_code "="; tss_id "TSS27362"; p_id "P27036";
chr10	hg19_knownGene	exon	1056360	1056460	.	+	.	gene_id "XLOC_030341"; transcript_id "5_00082724"; exon_number "12"; gene_name "uc010qad.1"; oId "uc010qad.1"; nearest_ref "uc010qad.1"; class_code "="; tss_id "TSS27362"; p_id "P27036";
chr10	hg19_knownGene	exon	1058405	1058602	.	+	.	gene_id "XLOC_030341"; transcript_id "5_00082724"; exon_number "13"; gene_name "uc010qad.1"; oId "uc010qad.1"; nearest_ref "uc010qad.1"; class_code "="; tss_id "TSS27362"; p_id "P27036";
chr10	hg19_knownGene	exon	1060187	1060252	.	+	.	gene_id "XLOC_030341"; transcript_id "5_00082724"; exon_number "14"; gene_name "uc010qad.1"; oId "uc010qad.1"; nearest_ref "uc010qad.1"; class_code "="; tss_id "TSS27362"; p_id "P27036";
chr10	hg19_knownGene	exon	1061693	1061836	.	+	.	gene_id "XLOC_030341"; transcript_id "5_00082724"; exon_number "15"; gene_name "uc010qad.1"; oId "uc010qad.1"; nearest_ref "uc010qad.1"; class_code "="; tss_id "TSS27362"; p_id "P27036";
chr10	hg19_knownGene	exon	1063015	1063704	.	+	.	gene_id "XLOC_030341"; transcript_id "5_00082724"; exon_number "16"; gene_name "uc010qad.1"; oId "uc010qad.1"; nearest_ref "uc010qad.1"; class_code "="; tss_id "TSS27362"; p_id "P27036";
chr10	hg19_knownGene	exon	1034349	1034467	.	+	.	gene_id "XLOC_030341"; transcript_id "5_00082723"; exon_number "1"; gene_name "uc001ifu.2"; oId "uc001ifu.2"; nearest_ref "uc001ifu.2"; class_code "="; tss_id "TSS27362";
chr10	hg19_knownGene	exon	1038429	1038599	.	+	.	gene_id "XLOC_030341"; transcript_id "5_00082723"; exon_number "2"; gene_name "uc001ifu.2"; oId "uc001ifu.2"; nearest_ref "uc001ifu.2"; class_code "="; tss_id "TSS27362";
chr10	hg19_knownGene	exon	1041869	1041972	.	+	.	gene_id "XLOC_030341"; transcript_id "5_00082723"; exon_number "3"; gene_name "uc001ifu.2"; oId "uc001ifu.2"; nearest_ref "uc001ifu.2"; class_code "="; tss_id "TSS27362";
chr10	hg19_knownGene	exon	1042046	1042182	.	+	.	gene_id "XLOC_030341"; transcript_id "5_00082723"; exon_number "4"; gene_name "uc001ifu.2"; oId "uc001ifu.2"; nearest_ref "uc001ifu.2"; class_code "="; tss_id "TSS27362";
chr10	hg19_knownGene	exon	1043148	1043248	.	+	.	gene_id "XLOC_030341"; transcript_id "5_00082723"; exon_number "5"; gene_name "uc001ifu.2"; oId "uc001ifu.2"; nearest_ref "uc001ifu.2"; class_code "="; tss_id "TSS27362";
chr10	hg19_knownGene	exon	1044943	1045035	.	+	.	gene_id "XLOC_030341"; transcript_id "5_00082723"; exon_number "6"; gene_name "uc001ifu.2"; oId "uc001ifu.2"; nearest_ref "uc001ifu.2"; class_code "="; tss_id "TSS27362";
chr10	hg19_knownGene	exon	1046617	1046808	.	+	.	gene_id "XLOC_030341"; transcript_id "5_00082723"; exon_number "7"; gene_name "uc001ifu.2"; oId "uc001ifu.2"; nearest_ref "uc001ifu.2"; class_code "="; tss_id "TSS27362";
chr10	hg19_knownGene	exon	1046888	1046953	.	+	.	gene_id "XLOC_030341"; transcript_id "5_00082723"; exon_number "8"; gene_name "uc001ifu.2"; oId "uc001ifu.2"; nearest_ref "uc001ifu.2"; class_code "="; tss_id "TSS27362";
chr10	hg19_knownGene	exon	1051758	1051847	.	+	.	gene_id "XLOC_030341"; transcript_id "5_00082723"; exon_number "9"; gene_name "uc001ifu.2"; oId "uc001ifu.2"; nearest_ref "uc001ifu.2"; class_code "="; tss_id "TSS27362";
chr10	hg19_knownGene	exon	1052958	1053068	.	+	.	gene_id "XLOC_030341"; transcript_id "5_00082723"; exon_number "10"; gene_name "uc001ifu.2"; oId "uc001ifu.2"; nearest_ref "uc001ifu.2"; class_code "="; tss_id "TSS27362";
chr10	hg19_knownGene	exon	1054898	1054975	.	+	.	gene_id "XLOC_030341"; transcript_id "5_00082723"; exon_number "11"; gene_name "uc001ifu.2"; oId "uc001ifu.2"; nearest_ref "uc001ifu.2"; class_code "="; tss_id "TSS27362";
chr10	hg19_knownGene	exon	1055469	1055520	.	+	.	gene_id "XLOC_030341"; transcript_id "5_00082723"; exon_number "12"; gene_name "uc001ifu.2"; oId "uc001ifu.2"; nearest_ref "uc001ifu.2"; class_code "="; tss_id "TSS27362";
chr10	hg19_knownGene	exon	1056360	1056460	.	+	.	gene_id "XLOC_030341"; transcript_id "5_00082723"; exon_number "13"; gene_name "uc001ifu.2"; oId "uc001ifu.2"; nearest_ref "uc001ifu.2"; class_code "="; tss_id "TSS27362";
chr10	hg19_knownGene	exon	1058405	1058606	.	+	.	gene_id "XLOC_030341"; transcript_id "5_00082723"; exon_number "14"; gene_name "uc001ifu.2"; oId "uc001ifu.2"; nearest_ref "uc001ifu.2"; class_code "="; tss_id "TSS27362";
chr10	hg19_knownGene	exon	1060193	1060252	.	+	.	gene_id "XLOC_030341"; transcript_id "5_00082723"; exon_number "15"; gene_name "uc001ifu.2"; oId "uc001ifu.2"; nearest_ref "uc001ifu.2"; class_code "="; tss_id "TSS27362";
chr10	hg19_knownGene	exon	1061693	1061836	.	+	.	gene_id "XLOC_030341"; transcript_id "5_00082723"; exon_number "16"; gene_name "uc001ifu.2"; oId "uc001ifu.2"; nearest_ref "uc001ifu.2"; class_code "="; tss_id "TSS27362";
chr10	hg19_knownGene	exon	1063015	1063704	.	+	.	gene_id "XLOC_030341"; transcript_id "5_00082723"; exon_number "17"; gene_name "uc001ifu.2"; oId "uc001ifu.2"; nearest_ref "uc001ifu.2"; class_code "="; tss_id "TSS27362";
chr10	hg19_knownGene	exon	1034349	1034467	.	+	.	gene_id "XLOC_030341"; transcript_id "5_00082722"; exon_number "1"; gene_name "uc001ift.2"; oId "uc001ift.2"; nearest_ref "uc001ift.2"; class_code "="; tss_id "TSS27362"; p_id "P27035";
chr10	hg19_knownGene	exon	1038429	1038599	.	+	.	gene_id "XLOC_030341"; transcript_id "5_00082722"; exon_number "2"; gene_name "uc001ift.2"; oId "uc001ift.2"; nearest_ref "uc001ift.2"; class_code "="; tss_id "TSS27362"; p_id "P27035";
chr10	hg19_knownGene	exon	1041869	1041972	.	+	.	gene_id "XLOC_030341"; transcript_id "5_00082722"; exon_number "3"; gene_name "uc001ift.2"; oId "uc001ift.2"; nearest_ref "uc001ift.2"; class_code "="; tss_id "TSS27362"; p_id "P27035";
chr10	hg19_knownGene	exon	1042046	1042182	.	+	.	gene_id "XLOC_030341"; transcript_id "5_00082722"; exon_number "4"; gene_name "uc001ift.2"; oId "uc001ift.2"; nearest_ref "uc001ift.2"; class_code "="; tss_id "TSS27362"; p_id "P27035";
chr10	hg19_knownGene	exon	1043148	1043248	.	+	.	gene_id "XLOC_030341"; transcript_id "5_00082722"; exon_number "5"; gene_name "uc001ift.2"; oId "uc001ift.2"; nearest_ref "uc001ift.2"; class_code "="; tss_id "TSS27362"; p_id "P27035";
chr10	hg19_knownGene	exon	1044943	1045035	.	+	.	gene_id "XLOC_030341"; transcript_id "5_00082722"; exon_number "6"; gene_name "uc001ift.2"; oId "uc001ift.2"; nearest_ref "uc001ift.2"; class_code "="; tss_id "TSS27362"; p_id "P27035";
chr10	hg19_knownGene	exon	1046617	1046808	.	+	.	gene_id "XLOC_030341"; transcript_id "5_00082722"; exon_number "7"; gene_name "uc001ift.2"; oId "uc001ift.2"; nearest_ref "uc001ift.2"; class_code "="; tss_id "TSS27362"; p_id "P27035";
chr10	hg19_knownGene	exon	1046888	1046953	.	+	.	gene_id "XLOC_030341"; transcript_id "5_00082722"; exon_number "8"; gene_name "uc001ift.2"; oId "uc001ift.2"; nearest_ref "uc001ift.2"; class_code "="; tss_id "TSS27362"; p_id "P27035";
chr10	hg19_knownGene	exon	1051758	1051847	.	+	.	gene_id "XLOC_030341"; transcript_id "5_00082722"; exon_number "9"; gene_name "uc001ift.2"; oId "uc001ift.2"; nearest_ref "uc001ift.2"; class_code "="; tss_id "TSS27362"; p_id "P27035";
chr10	hg19_knownGene	exon	1052958	1053068	.	+	.	gene_id "XLOC_030341"; transcript_id "5_00082722"; exon_number "10"; gene_name "uc001ift.2"; oId "uc001ift.2"; nearest_ref "uc001ift.2"; class_code "="; tss_id "TSS27362"; p_id "P27035";
chr10	hg19_knownGene	exon	1054898	1054975	.	+	.	gene_id "XLOC_030341"; transcript_id "5_00082722"; exon_number "11"; gene_name "uc001ift.2"; oId "uc001ift.2"; nearest_ref "uc001ift.2"; class_code "="; tss_id "TSS27362"; p_id "P27035";
chr10	hg19_knownGene	exon	1055469	1055520	.	+	.	gene_id "XLOC_030341"; transcript_id "5_00082722"; exon_number "12"; gene_name "uc001ift.2"; oId "uc001ift.2"; nearest_ref "uc001ift.2"; class_code "="; tss_id "TSS27362"; p_id "P27035";
chr10	hg19_knownGene	exon	1056360	1056460	.	+	.	gene_id "XLOC_030341"; transcript_id "5_00082722"; exon_number "13"; gene_name "uc001ift.2"; oId "uc001ift.2"; nearest_ref "uc001ift.2"; class_code "="; tss_id "TSS27362"; p_id "P27035";
chr10	hg19_knownGene	exon	1058405	1058602	.	+	.	gene_id "XLOC_030341"; transcript_id "5_00082722"; exon_number "14"; gene_name "uc001ift.2"; oId "uc001ift.2"; nearest_ref "uc001ift.2"; class_code "="; tss_id "TSS27362"; p_id "P27035";
chr10	hg19_knownGene	exon	1060187	1060252	.	+	.	gene_id "XLOC_030341"; transcript_id "5_00082722"; exon_number "15"; gene_name "uc001ift.2"; oId "uc001ift.2"; nearest_ref "uc001ift.2"; class_code "="; tss_id "TSS27362"; p_id "P27035";
chr10	hg19_knownGene	exon	1061693	1061836	.	+	.	gene_id "XLOC_030341"; transcript_id "5_00082722"; exon_number "16"; gene_name "uc001ift.2"; oId "uc001ift.2"; nearest_ref "uc001ift.2"; class_code "="; tss_id "TSS27362"; p_id "P27035";
chr10	hg19_knownGene	exon	1063015	1063704	.	+	.	gene_id "XLOC_030341"; transcript_id "5_00082722"; exon_number "17"; gene_name "uc001ift.2"; oId "uc001ift.2"; nearest_ref "uc001ift.2"; class_code "="; tss_id "TSS27362"; p_id "P27035";
chr10	hg19_knownGene	exon	1034655	1034888	.	+	.	gene_id "XLOC_030341"; transcript_id "5_00082725"; exon_number "1"; gene_name "uc010qae.1"; oId "uc010qae.1"; nearest_ref "uc010qae.1"; class_code "="; tss_id "TSS27363"; p_id "P27034";
chr10	hg19_knownGene	exon	1038429	1038599	.	+	.	gene_id "XLOC_030341"; transcript_id "5_00082725"; exon_number "2"; gene_name "uc010qae.1"; oId "uc010qae.1"; nearest_ref "uc010qae.1"; class_code "="; tss_id "TSS27363"; p_id "P27034";
chr10	hg19_knownGene	exon	1041869	1041972	.	+	.	gene_id "XLOC_030341"; transcript_id "5_00082725"; exon_number "3"; gene_name "uc010qae.1"; oId "uc010qae.1"; nearest_ref "uc010qae.1"; class_code "="; tss_id "TSS27363"; p_id "P27034";
chr10	hg19_knownGene	exon	1042046	1042182	.	+	.	gene_id "XLOC_030341"; transcript_id "5_00082725"; exon_number "4"; gene_name "uc010qae.1"; oId "uc010qae.1"; nearest_ref "uc010qae.1"; class_code "="; tss_id "TSS27363"; p_id "P27034";
chr10	hg19_knownGene	exon	1043148	1043248	.	+	.	gene_id "XLOC_030341"; transcript_id "5_00082725"; exon_number "5"; gene_name "uc010qae.1"; oId "uc010qae.1"; nearest_ref "uc010qae.1"; class_code "="; tss_id "TSS27363"; p_id "P27034";
chr10	hg19_knownGene	exon	1044943	1045035	.	+	.	gene_id "XLOC_030341"; transcript_id "5_00082725"; exon_number "6"; gene_name "uc010qae.1"; oId "uc010qae.1"; nearest_ref "uc010qae.1"; class_code "="; tss_id "TSS27363"; p_id "P27034";
chr10	hg19_knownGene	exon	1046617	1046808	.	+	.	gene_id "XLOC_030341"; transcript_id "5_00082725"; exon_number "7"; gene_name "uc010qae.1"; oId "uc010qae.1"; nearest_ref "uc010qae.1"; class_code "="; tss_id "TSS27363"; p_id "P27034";
chr10	hg19_knownGene	exon	1046888	1046953	.	+	.	gene_id "XLOC_030341"; transcript_id "5_00082725"; exon_number "8"; gene_name "uc010qae.1"; oId "uc010qae.1"; nearest_ref "uc010qae.1"; class_code "="; tss_id "TSS27363"; p_id "P27034";
chr10	hg19_knownGene	exon	1051758	1051847	.	+	.	gene_id "XLOC_030341"; transcript_id "5_00082725"; exon_number "9"; gene_name "uc010qae.1"; oId "uc010qae.1"; nearest_ref "uc010qae.1"; class_code "="; tss_id "TSS27363"; p_id "P27034";
chr10	hg19_knownGene	exon	1052958	1053068	.	+	.	gene_id "XLOC_030341"; transcript_id "5_00082725"; exon_number "10"; gene_name "uc010qae.1"; oId "uc010qae.1"; nearest_ref "uc010qae.1"; class_code "="; tss_id "TSS27363"; p_id "P27034";
chr10	hg19_knownGene	exon	1054898	1054975	.	+	.	gene_id "XLOC_030341"; transcript_id "5_00082725"; exon_number "11"; gene_name "uc010qae.1"; oId "uc010qae.1"; nearest_ref "uc010qae.1"; class_code "="; tss_id "TSS27363"; p_id "P27034";
chr10	hg19_knownGene	exon	1055469	1055520	.	+	.	gene_id "XLOC_030341"; transcript_id "5_00082725"; exon_number "12"; gene_name "uc010qae.1"; oId "uc010qae.1"; nearest_ref "uc010qae.1"; class_code "="; tss_id "TSS27363"; p_id "P27034";
chr10	hg19_knownGene	exon	1056360	1056460	.	+	.	gene_id "XLOC_030341"; transcript_id "5_00082725"; exon_number "13"; gene_name "uc010qae.1"; oId "uc010qae.1"; nearest_ref "uc010qae.1"; class_code "="; tss_id "TSS27363"; p_id "P27034";
chr10	hg19_knownGene	exon	1058405	1058602	.	+	.	gene_id "XLOC_030341"; transcript_id "5_00082725"; exon_number "14"; gene_name "uc010qae.1"; oId "uc010qae.1"; nearest_ref "uc010qae.1"; class_code "="; tss_id "TSS27363"; p_id "P27034";
chr10	hg19_knownGene	exon	1060187	1060252	.	+	.	gene_id "XLOC_030341"; transcript_id "5_00082725"; exon_number "15"; gene_name "uc010qae.1"; oId "uc010qae.1"; nearest_ref "uc010qae.1"; class_code "="; tss_id "TSS27363"; p_id "P27034";
chr10	hg19_knownGene	exon	1061693	1061836	.	+	.	gene_id "XLOC_030341"; transcript_id "5_00082725"; exon_number "16"; gene_name "uc010qae.1"; oId "uc010qae.1"; nearest_ref "uc010qae.1"; class_code "="; tss_id "TSS27363"; p_id "P27034";
chr10	hg19_knownGene	exon	1063015	1063704	.	+	.	gene_id "XLOC_030341"; transcript_id "5_00082725"; exon_number "17"; gene_name "uc010qae.1"; oId "uc010qae.1"; nearest_ref "uc010qae.1"; class_code "="; tss_id "TSS27363"; p_id "P27034";
chr10	Cufflinks	exon	1068385	1068723	.	+	.	gene_id "XLOC_030342"; transcript_id "5_00082728"; exon_number "1"; gene_name "uc001ify.3"; oId "uc001ify.3_ext"; nearest_ref "uc001ify.3"; class_code "="; tss_id "TSS27365";
chr10	Cufflinks	exon	1082729	1082833	.	+	.	gene_id "XLOC_030342"; transcript_id "5_00082728"; exon_number "2"; gene_name "uc001ify.3"; oId "uc001ify.3_ext"; nearest_ref "uc001ify.3"; class_code "="; tss_id "TSS27365";
chr10	Cufflinks	exon	1089469	1090141	.	+	.	gene_id "XLOC_030342"; transcript_id "5_00082728"; exon_number "3"; gene_name "uc001ify.3"; oId "uc001ify.3_ext"; nearest_ref "uc001ify.3"; class_code "="; tss_id "TSS27365";
chr10	Cufflinks	exon	1068385	1068723	.	+	.	gene_id "XLOC_030342"; transcript_id "5_00082727"; exon_number "1"; gene_name "uc001ifx.3"; oId "uc001ifx.3_ext"; nearest_ref "uc001ifx.3"; class_code "="; tss_id "TSS27365";
chr10	Cufflinks	exon	1081230	1081362	.	+	.	gene_id "XLOC_030342"; transcript_id "5_00082727"; exon_number "2"; gene_name "uc001ifx.3"; oId "uc001ifx.3_ext"; nearest_ref "uc001ifx.3"; class_code "="; tss_id "TSS27365";
chr10	Cufflinks	exon	1081754	1081916	.	+	.	gene_id "XLOC_030342"; transcript_id "5_00082727"; exon_number "3"; gene_name "uc001ifx.3"; oId "uc001ifx.3_ext"; nearest_ref "uc001ifx.3"; class_code "="; tss_id "TSS27365";
chr10	Cufflinks	exon	1082729	1082833	.	+	.	gene_id "XLOC_030342"; transcript_id "5_00082727"; exon_number "4"; gene_name "uc001ifx.3"; oId "uc001ifx.3_ext"; nearest_ref "uc001ifx.3"; class_code "="; tss_id "TSS27365";
chr10	Cufflinks	exon	1089469	1090141	.	+	.	gene_id "XLOC_030342"; transcript_id "5_00082727"; exon_number "5"; gene_name "uc001ifx.3"; oId "uc001ifx.3_ext"; nearest_ref "uc001ifx.3"; class_code "="; tss_id "TSS27365";
chr10	Cufflinks	exon	1068385	1068723	.	+	.	gene_id "XLOC_030342"; transcript_id "5_00082726"; exon_number "1"; gene_name "uc001ifw.3"; oId "uc001ifw.3_ext"; nearest_ref "uc001ifw.3"; class_code "="; tss_id "TSS27365"; p_id "P27038";
chr10	Cufflinks	exon	1081754	1081916	.	+	.	gene_id "XLOC_030342"; transcript_id "5_00082726"; exon_number "2"; gene_name "uc001ifw.3"; oId "uc001ifw.3_ext"; nearest_ref "uc001ifw.3"; class_code "="; tss_id "TSS27365"; p_id "P27038";
chr10	Cufflinks	exon	1082729	1082833	.	+	.	gene_id "XLOC_030342"; transcript_id "5_00082726"; exon_number "3"; gene_name "uc001ifw.3"; oId "uc001ifw.3_ext"; nearest_ref "uc001ifw.3"; class_code "="; tss_id "TSS27365"; p_id "P27038";
chr10	Cufflinks	exon	1089469	1090141	.	+	.	gene_id "XLOC_030342"; transcript_id "5_00082726"; exon_number "4"; gene_name "uc001ifw.3"; oId "uc001ifw.3_ext"; nearest_ref "uc001ifw.3"; class_code "="; tss_id "TSS27365"; p_id "P27038";
chr10	Cufflinks	exon	1068543	1068723	.	+	.	gene_id "XLOC_030342"; transcript_id "5_00082729"; exon_number "1"; gene_name "uc010qaf.1"; oId "uc010qaf.1_ext"; nearest_ref "uc010qaf.1"; class_code "="; tss_id "TSS27366";
chr10	Cufflinks	exon	1081230	1081446	.	+	.	gene_id "XLOC_030342"; transcript_id "5_00082729"; exon_number "2"; gene_name "uc010qaf.1"; oId "uc010qaf.1_ext"; nearest_ref "uc010qaf.1"; class_code "="; tss_id "TSS27366";
chr10	Cufflinks	exon	1081754	1081916	.	+	.	gene_id "XLOC_030342"; transcript_id "5_00082729"; exon_number "3"; gene_name "uc010qaf.1"; oId "uc010qaf.1_ext"; nearest_ref "uc010qaf.1"; class_code "="; tss_id "TSS27366";
chr10	Cufflinks	exon	1082729	1082833	.	+	.	gene_id "XLOC_030342"; transcript_id "5_00082729"; exon_number "4"; gene_name "uc010qaf.1"; oId "uc010qaf.1_ext"; nearest_ref "uc010qaf.1"; class_code "="; tss_id "TSS27366";
chr10	Cufflinks	exon	1089469	1090141	.	+	.	gene_id "XLOC_030342"; transcript_id "5_00082729"; exon_number "5"; gene_name "uc010qaf.1"; oId "uc010qaf.1_ext"; nearest_ref "uc010qaf.1"; class_code "="; tss_id "TSS27366";
chr10	Cufflinks	exon	1079703	1080037	.	+	.	gene_id "XLOC_030343"; transcript_id "5_00087889"; exon_number "1"; gene_name "uc001ify.3"; oId "upf1_r4.4018.1"; nearest_ref "uc001ify.3"; class_code "i";
chr10	hg19_knownGene	exon	1094997	1096200	.	+	.	gene_id "XLOC_030344"; transcript_id "5_00082730"; exon_number "1"; gene_name "uc001igd.2"; oId "uc001igd.2"; nearest_ref "uc001igd.2"; class_code "=";
chr10	hg19_knownGene	exon	1102344	1102504	.	+	.	gene_id "XLOC_030345"; transcript_id "5_00082731"; exon_number "1"; gene_name "uc001ige.2"; oId "uc001ige.2"; nearest_ref "uc001ige.2"; class_code "="; tss_id "TSS27367"; p_id "P27041";
chr10	hg19_knownGene	exon	1118056	1118233	.	+	.	gene_id "XLOC_030345"; transcript_id "5_00082731"; exon_number "2"; gene_name "uc001ige.2"; oId "uc001ige.2"; nearest_ref "uc001ige.2"; class_code "="; tss_id "TSS27367"; p_id "P27041";
chr10	hg19_knownGene	exon	1123847	1123943	.	+	.	gene_id "XLOC_030345"; transcript_id "5_00082731"; exon_number "3"; gene_name "uc001ige.2"; oId "uc001ige.2"; nearest_ref "uc001ige.2"; class_code "="; tss_id "TSS27367"; p_id "P27041";
chr10	hg19_knownGene	exon	1125951	1126046	.	+	.	gene_id "XLOC_030345"; transcript_id "5_00082731"; exon_number "4"; gene_name "uc001ige.2"; oId "uc001ige.2"; nearest_ref "uc001ige.2"; class_code "="; tss_id "TSS27367"; p_id "P27041";
chr10	hg19_knownGene	exon	1126352	1126416	.	+	.	gene_id "XLOC_030345"; transcript_id "5_00082731"; exon_number "5"; gene_name "uc001ige.2"; oId "uc001ige.2"; nearest_ref "uc001ige.2"; class_code "="; tss_id "TSS27367"; p_id "P27041";
chr10	hg19_knownGene	exon	1130343	1130478	.	+	.	gene_id "XLOC_030345"; transcript_id "5_00082731"; exon_number "6"; gene_name "uc001ige.2"; oId "uc001ige.2"; nearest_ref "uc001ige.2"; class_code "="; tss_id "TSS27367"; p_id "P27041";
chr10	hg19_knownGene	exon	1132226	1132297	.	+	.	gene_id "XLOC_030345"; transcript_id "5_00082731"; exon_number "7"; gene_name "uc001ige.2"; oId "uc001ige.2"; nearest_ref "uc001ige.2"; class_code "="; tss_id "TSS27367"; p_id "P27041";
chr10	hg19_knownGene	exon	1139392	1139436	.	+	.	gene_id "XLOC_030345"; transcript_id "5_00082731"; exon_number "8"; gene_name "uc001ige.2"; oId "uc001ige.2"; nearest_ref "uc001ige.2"; class_code "="; tss_id "TSS27367"; p_id "P27041";
chr10	hg19_knownGene	exon	1142110	1142565	.	+	.	gene_id "XLOC_030345"; transcript_id "5_00082731"; exon_number "9"; gene_name "uc001ige.2"; oId "uc001ige.2"; nearest_ref "uc001ige.2"; class_code "="; tss_id "TSS27367"; p_id "P27041";
chr10	Cufflinks	exon	1102748	1102908	.	+	.	gene_id "XLOC_030345"; transcript_id "5_00082733"; exon_number "1"; gene_name "uc009xhm.1"; oId "uc009xhm.1_ext"; nearest_ref "uc009xhm.1"; class_code "="; tss_id "TSS27368"; p_id "P27040";
chr10	Cufflinks	exon	1118056	1118233	.	+	.	gene_id "XLOC_030345"; transcript_id "5_00082733"; exon_number "2"; gene_name "uc009xhm.1"; oId "uc009xhm.1_ext"; nearest_ref "uc009xhm.1"; class_code "="; tss_id "TSS27368"; p_id "P27040";
chr10	Cufflinks	exon	1123847	1123943	.	+	.	gene_id "XLOC_030345"; transcript_id "5_00082733"; exon_number "3"; gene_name "uc009xhm.1"; oId "uc009xhm.1_ext"; nearest_ref "uc009xhm.1"; class_code "="; tss_id "TSS27368"; p_id "P27040";
chr10	Cufflinks	exon	1125951	1126046	.	+	.	gene_id "XLOC_030345"; transcript_id "5_00082733"; exon_number "4"; gene_name "uc009xhm.1"; oId "uc009xhm.1_ext"; nearest_ref "uc009xhm.1"; class_code "="; tss_id "TSS27368"; p_id "P27040";
chr10	Cufflinks	exon	1126352	1126416	.	+	.	gene_id "XLOC_030345"; transcript_id "5_00082733"; exon_number "5"; gene_name "uc009xhm.1"; oId "uc009xhm.1_ext"; nearest_ref "uc009xhm.1"; class_code "="; tss_id "TSS27368"; p_id "P27040";
chr10	Cufflinks	exon	1130343	1130478	.	+	.	gene_id "XLOC_030345"; transcript_id "5_00082733"; exon_number "6"; gene_name "uc009xhm.1"; oId "uc009xhm.1_ext"; nearest_ref "uc009xhm.1"; class_code "="; tss_id "TSS27368"; p_id "P27040";
chr10	Cufflinks	exon	1132226	1132297	.	+	.	gene_id "XLOC_030345"; transcript_id "5_00082733"; exon_number "7"; gene_name "uc009xhm.1"; oId "uc009xhm.1_ext"; nearest_ref "uc009xhm.1"; class_code "="; tss_id "TSS27368"; p_id "P27040";
chr10	Cufflinks	exon	1139392	1139436	.	+	.	gene_id "XLOC_030345"; transcript_id "5_00082733"; exon_number "8"; gene_name "uc009xhm.1"; oId "uc009xhm.1_ext"; nearest_ref "uc009xhm.1"; class_code "="; tss_id "TSS27368"; p_id "P27040";
chr10	Cufflinks	exon	1142110	1142186	.	+	.	gene_id "XLOC_030345"; transcript_id "5_00082733"; exon_number "9"; gene_name "uc009xhm.1"; oId "uc009xhm.1_ext"; nearest_ref "uc009xhm.1"; class_code "="; tss_id "TSS27368"; p_id "P27040";
chr10	Cufflinks	exon	1149539	1149776	.	+	.	gene_id "XLOC_030345"; transcript_id "5_00082733"; exon_number "10"; gene_name "uc009xhm.1"; oId "uc009xhm.1_ext"; nearest_ref "uc009xhm.1"; class_code "="; tss_id "TSS27368"; p_id "P27040";
chr10	Cufflinks	exon	1151066	1151207	.	+	.	gene_id "XLOC_030345"; transcript_id "5_00082733"; exon_number "11"; gene_name "uc009xhm.1"; oId "uc009xhm.1_ext"; nearest_ref "uc009xhm.1"; class_code "="; tss_id "TSS27368"; p_id "P27040";
chr10	Cufflinks	exon	1170158	1170292	.	+	.	gene_id "XLOC_030345"; transcript_id "5_00082733"; exon_number "12"; gene_name "uc009xhm.1"; oId "uc009xhm.1_ext"; nearest_ref "uc009xhm.1"; class_code "="; tss_id "TSS27368"; p_id "P27040";
chr10	Cufflinks	exon	1170850	1170964	.	+	.	gene_id "XLOC_030345"; transcript_id "5_00082733"; exon_number "13"; gene_name "uc009xhm.1"; oId "uc009xhm.1_ext"; nearest_ref "uc009xhm.1"; class_code "="; tss_id "TSS27368"; p_id "P27040";
chr10	Cufflinks	exon	1175153	1178237	.	+	.	gene_id "XLOC_030345"; transcript_id "5_00082733"; exon_number "14"; gene_name "uc009xhm.1"; oId "uc009xhm.1_ext"; nearest_ref "uc009xhm.1"; class_code "="; tss_id "TSS27368"; p_id "P27040";
chr10	Cufflinks	exon	1102753	1102908	.	+	.	gene_id "XLOC_030345"; transcript_id "5_00082732"; exon_number "1"; gene_name "uc001igf.1"; oId "uc001igf.1_ext"; nearest_ref "uc001igf.1"; class_code "="; tss_id "TSS27368"; p_id "P27039";
chr10	Cufflinks	exon	1118056	1118233	.	+	.	gene_id "XLOC_030345"; transcript_id "5_00082732"; exon_number "2"; gene_name "uc001igf.1"; oId "uc001igf.1_ext"; nearest_ref "uc001igf.1"; class_code "="; tss_id "TSS27368"; p_id "P27039";
chr10	Cufflinks	exon	1123847	1123943	.	+	.	gene_id "XLOC_030345"; transcript_id "5_00082732"; exon_number "3"; gene_name "uc001igf.1"; oId "uc001igf.1_ext"; nearest_ref "uc001igf.1"; class_code "="; tss_id "TSS27368"; p_id "P27039";
chr10	Cufflinks	exon	1125951	1126046	.	+	.	gene_id "XLOC_030345"; transcript_id "5_00082732"; exon_number "4"; gene_name "uc001igf.1"; oId "uc001igf.1_ext"; nearest_ref "uc001igf.1"; class_code "="; tss_id "TSS27368"; p_id "P27039";
chr10	Cufflinks	exon	1126352	1126416	.	+	.	gene_id "XLOC_030345"; transcript_id "5_00082732"; exon_number "5"; gene_name "uc001igf.1"; oId "uc001igf.1_ext"; nearest_ref "uc001igf.1"; class_code "="; tss_id "TSS27368"; p_id "P27039";
chr10	Cufflinks	exon	1130343	1130478	.	+	.	gene_id "XLOC_030345"; transcript_id "5_00082732"; exon_number "6"; gene_name "uc001igf.1"; oId "uc001igf.1_ext"; nearest_ref "uc001igf.1"; class_code "="; tss_id "TSS27368"; p_id "P27039";
chr10	Cufflinks	exon	1132226	1132297	.	+	.	gene_id "XLOC_030345"; transcript_id "5_00082732"; exon_number "7"; gene_name "uc001igf.1"; oId "uc001igf.1_ext"; nearest_ref "uc001igf.1"; class_code "="; tss_id "TSS27368"; p_id "P27039";
chr10	Cufflinks	exon	1139392	1139436	.	+	.	gene_id "XLOC_030345"; transcript_id "5_00082732"; exon_number "8"; gene_name "uc001igf.1"; oId "uc001igf.1_ext"; nearest_ref "uc001igf.1"; class_code "="; tss_id "TSS27368"; p_id "P27039";
chr10	Cufflinks	exon	1142110	1142186	.	+	.	gene_id "XLOC_030345"; transcript_id "5_00082732"; exon_number "9"; gene_name "uc001igf.1"; oId "uc001igf.1_ext"; nearest_ref "uc001igf.1"; class_code "="; tss_id "TSS27368"; p_id "P27039";
chr10	Cufflinks	exon	1149542	1149776	.	+	.	gene_id "XLOC_030345"; transcript_id "5_00082732"; exon_number "10"; gene_name "uc001igf.1"; oId "uc001igf.1_ext"; nearest_ref "uc001igf.1"; class_code "="; tss_id "TSS27368"; p_id "P27039";
chr10	Cufflinks	exon	1151066	1151207	.	+	.	gene_id "XLOC_030345"; transcript_id "5_00082732"; exon_number "11"; gene_name "uc001igf.1"; oId "uc001igf.1_ext"; nearest_ref "uc001igf.1"; class_code "="; tss_id "TSS27368"; p_id "P27039";
chr10	Cufflinks	exon	1170158	1170292	.	+	.	gene_id "XLOC_030345"; transcript_id "5_00082732"; exon_number "12"; gene_name "uc001igf.1"; oId "uc001igf.1_ext"; nearest_ref "uc001igf.1"; class_code "="; tss_id "TSS27368"; p_id "P27039";
chr10	Cufflinks	exon	1170850	1170964	.	+	.	gene_id "XLOC_030345"; transcript_id "5_00082732"; exon_number "13"; gene_name "uc001igf.1"; oId "uc001igf.1_ext"; nearest_ref "uc001igf.1"; class_code "="; tss_id "TSS27368"; p_id "P27039";
chr10	Cufflinks	exon	1175153	1178237	.	+	.	gene_id "XLOC_030345"; transcript_id "5_00082732"; exon_number "14"; gene_name "uc001igf.1"; oId "uc001igf.1_ext"; nearest_ref "uc001igf.1"; class_code "="; tss_id "TSS27368"; p_id "P27039";
chr10	Cufflinks	exon	1102776	1102908	.	+	.	gene_id "XLOC_030345"; transcript_id "5_00087890"; exon_number "1"; gene_name "uc001igg.1"; oId "upf1_r4.4017.3"; nearest_ref "uc001igg.1"; class_code "j"; tss_id "TSS27368";
chr10	Cufflinks	exon	1118056	1118233	.	+	.	gene_id "XLOC_030345"; transcript_id "5_00087890"; exon_number "2"; gene_name "uc001igg.1"; oId "upf1_r4.4017.3"; nearest_ref "uc001igg.1"; class_code "j"; tss_id "TSS27368";
chr10	Cufflinks	exon	1125951	1126046	.	+	.	gene_id "XLOC_030345"; transcript_id "5_00087890"; exon_number "3"; gene_name "uc001igg.1"; oId "upf1_r4.4017.3"; nearest_ref "uc001igg.1"; class_code "j"; tss_id "TSS27368";
chr10	Cufflinks	exon	1126352	1126416	.	+	.	gene_id "XLOC_030345"; transcript_id "5_00087890"; exon_number "4"; gene_name "uc001igg.1"; oId "upf1_r4.4017.3"; nearest_ref "uc001igg.1"; class_code "j"; tss_id "TSS27368";
chr10	Cufflinks	exon	1130343	1130478	.	+	.	gene_id "XLOC_030345"; transcript_id "5_00087890"; exon_number "5"; gene_name "uc001igg.1"; oId "upf1_r4.4017.3"; nearest_ref "uc001igg.1"; class_code "j"; tss_id "TSS27368";
chr10	Cufflinks	exon	1132226	1132297	.	+	.	gene_id "XLOC_030345"; transcript_id "5_00087890"; exon_number "6"; gene_name "uc001igg.1"; oId "upf1_r4.4017.3"; nearest_ref "uc001igg.1"; class_code "j"; tss_id "TSS27368";
chr10	Cufflinks	exon	1139392	1139436	.	+	.	gene_id "XLOC_030345"; transcript_id "5_00087890"; exon_number "7"; gene_name "uc001igg.1"; oId "upf1_r4.4017.3"; nearest_ref "uc001igg.1"; class_code "j"; tss_id "TSS27368";
chr10	Cufflinks	exon	1142110	1142186	.	+	.	gene_id "XLOC_030345"; transcript_id "5_00087890"; exon_number "8"; gene_name "uc001igg.1"; oId "upf1_r4.4017.3"; nearest_ref "uc001igg.1"; class_code "j"; tss_id "TSS27368";
chr10	Cufflinks	exon	1149539	1149776	.	+	.	gene_id "XLOC_030345"; transcript_id "5_00087890"; exon_number "9"; gene_name "uc001igg.1"; oId "upf1_r4.4017.3"; nearest_ref "uc001igg.1"; class_code "j"; tss_id "TSS27368";
chr10	Cufflinks	exon	1151066	1151207	.	+	.	gene_id "XLOC_030345"; transcript_id "5_00087890"; exon_number "10"; gene_name "uc001igg.1"; oId "upf1_r4.4017.3"; nearest_ref "uc001igg.1"; class_code "j"; tss_id "TSS27368";
chr10	Cufflinks	exon	1170158	1170292	.	+	.	gene_id "XLOC_030345"; transcript_id "5_00087890"; exon_number "11"; gene_name "uc001igg.1"; oId "upf1_r4.4017.3"; nearest_ref "uc001igg.1"; class_code "j"; tss_id "TSS27368";
chr10	Cufflinks	exon	1170850	1170964	.	+	.	gene_id "XLOC_030345"; transcript_id "5_00087890"; exon_number "12"; gene_name "uc001igg.1"; oId "upf1_r4.4017.3"; nearest_ref "uc001igg.1"; class_code "j"; tss_id "TSS27368";
chr10	Cufflinks	exon	1175153	1178054	.	+	.	gene_id "XLOC_030345"; transcript_id "5_00087890"; exon_number "13"; gene_name "uc001igg.1"; oId "upf1_r4.4017.3"; nearest_ref "uc001igg.1"; class_code "j"; tss_id "TSS27368";
chr10	hg19_knownGene	exon	1102776	1102908	.	+	.	gene_id "XLOC_030345"; transcript_id "5_00082734"; exon_number "1"; gene_name "uc009xhn.1"; oId "uc009xhn.1"; nearest_ref "uc009xhn.1"; class_code "="; tss_id "TSS27368";
chr10	hg19_knownGene	exon	1118056	1118233	.	+	.	gene_id "XLOC_030345"; transcript_id "5_00082734"; exon_number "2"; gene_name "uc009xhn.1"; oId "uc009xhn.1"; nearest_ref "uc009xhn.1"; class_code "="; tss_id "TSS27368";
chr10	hg19_knownGene	exon	1125951	1126046	.	+	.	gene_id "XLOC_030345"; transcript_id "5_00082734"; exon_number "3"; gene_name "uc009xhn.1"; oId "uc009xhn.1"; nearest_ref "uc009xhn.1"; class_code "="; tss_id "TSS27368";
chr10	hg19_knownGene	exon	1126352	1126416	.	+	.	gene_id "XLOC_030345"; transcript_id "5_00082734"; exon_number "4"; gene_name "uc009xhn.1"; oId "uc009xhn.1"; nearest_ref "uc009xhn.1"; class_code "="; tss_id "TSS27368";
chr10	hg19_knownGene	exon	1130343	1130478	.	+	.	gene_id "XLOC_030345"; transcript_id "5_00082734"; exon_number "5"; gene_name "uc009xhn.1"; oId "uc009xhn.1"; nearest_ref "uc009xhn.1"; class_code "="; tss_id "TSS27368";
chr10	hg19_knownGene	exon	1132226	1132297	.	+	.	gene_id "XLOC_030345"; transcript_id "5_00082734"; exon_number "6"; gene_name "uc009xhn.1"; oId "uc009xhn.1"; nearest_ref "uc009xhn.1"; class_code "="; tss_id "TSS27368";
chr10	hg19_knownGene	exon	1139392	1139436	.	+	.	gene_id "XLOC_030345"; transcript_id "5_00082734"; exon_number "7"; gene_name "uc009xhn.1"; oId "uc009xhn.1"; nearest_ref "uc009xhn.1"; class_code "="; tss_id "TSS27368";
chr10	hg19_knownGene	exon	1142110	1142186	.	+	.	gene_id "XLOC_030345"; transcript_id "5_00082734"; exon_number "8"; gene_name "uc009xhn.1"; oId "uc009xhn.1"; nearest_ref "uc009xhn.1"; class_code "="; tss_id "TSS27368";
chr10	hg19_knownGene	exon	1149542	1149776	.	+	.	gene_id "XLOC_030345"; transcript_id "5_00082734"; exon_number "9"; gene_name "uc009xhn.1"; oId "uc009xhn.1"; nearest_ref "uc009xhn.1"; class_code "="; tss_id "TSS27368";
chr10	hg19_knownGene	exon	1151066	1151207	.	+	.	gene_id "XLOC_030345"; transcript_id "5_00082734"; exon_number "10"; gene_name "uc009xhn.1"; oId "uc009xhn.1"; nearest_ref "uc009xhn.1"; class_code "="; tss_id "TSS27368";
chr10	hg19_knownGene	exon	1170158	1170292	.	+	.	gene_id "XLOC_030345"; transcript_id "5_00082734"; exon_number "11"; gene_name "uc009xhn.1"; oId "uc009xhn.1"; nearest_ref "uc009xhn.1"; class_code "="; tss_id "TSS27368";
chr10	hg19_knownGene	exon	1170850	1170964	.	+	.	gene_id "XLOC_030345"; transcript_id "5_00082734"; exon_number "12"; gene_name "uc009xhn.1"; oId "uc009xhn.1"; nearest_ref "uc009xhn.1"; class_code "="; tss_id "TSS27368";
chr10	hg19_knownGene	exon	1175153	1178237	.	+	.	gene_id "XLOC_030345"; transcript_id "5_00082734"; exon_number "13"; gene_name "uc009xhn.1"; oId "uc009xhn.1"; nearest_ref "uc009xhn.1"; class_code "="; tss_id "TSS27368";
chr10	hg19_knownGene	exon	1119844	1122957	.	+	.	gene_id "XLOC_030345"; transcript_id "5_00082735"; exon_number "1"; gene_name "uc001igg.1"; oId "uc001igg.1"; nearest_ref "uc001igg.1"; class_code "="; tss_id "TSS27369";
chr10	hg19_knownGene	exon	1123847	1123943	.	+	.	gene_id "XLOC_030345"; transcript_id "5_00082735"; exon_number "2"; gene_name "uc001igg.1"; oId "uc001igg.1"; nearest_ref "uc001igg.1"; class_code "="; tss_id "TSS27369";
chr10	hg19_knownGene	exon	1125951	1126046	.	+	.	gene_id "XLOC_030345"; transcript_id "5_00082735"; exon_number "3"; gene_name "uc001igg.1"; oId "uc001igg.1"; nearest_ref "uc001igg.1"; class_code "="; tss_id "TSS27369";
chr10	hg19_knownGene	exon	1126352	1126416	.	+	.	gene_id "XLOC_030345"; transcript_id "5_00082735"; exon_number "4"; gene_name "uc001igg.1"; oId "uc001igg.1"; nearest_ref "uc001igg.1"; class_code "="; tss_id "TSS27369";
chr10	hg19_knownGene	exon	1130343	1130478	.	+	.	gene_id "XLOC_030345"; transcript_id "5_00082735"; exon_number "5"; gene_name "uc001igg.1"; oId "uc001igg.1"; nearest_ref "uc001igg.1"; class_code "="; tss_id "TSS27369";
chr10	hg19_knownGene	exon	1132226	1132297	.	+	.	gene_id "XLOC_030345"; transcript_id "5_00082735"; exon_number "6"; gene_name "uc001igg.1"; oId "uc001igg.1"; nearest_ref "uc001igg.1"; class_code "="; tss_id "TSS27369";
chr10	hg19_knownGene	exon	1139392	1139436	.	+	.	gene_id "XLOC_030345"; transcript_id "5_00082735"; exon_number "7"; gene_name "uc001igg.1"; oId "uc001igg.1"; nearest_ref "uc001igg.1"; class_code "="; tss_id "TSS27369";
chr10	hg19_knownGene	exon	1142110	1142186	.	+	.	gene_id "XLOC_030345"; transcript_id "5_00082735"; exon_number "8"; gene_name "uc001igg.1"; oId "uc001igg.1"; nearest_ref "uc001igg.1"; class_code "="; tss_id "TSS27369";
chr10	hg19_knownGene	exon	1149539	1149776	.	+	.	gene_id "XLOC_030345"; transcript_id "5_00082735"; exon_number "9"; gene_name "uc001igg.1"; oId "uc001igg.1"; nearest_ref "uc001igg.1"; class_code "="; tss_id "TSS27369";
chr10	hg19_knownGene	exon	1151066	1151181	.	+	.	gene_id "XLOC_030345"; transcript_id "5_00082735"; exon_number "10"; gene_name "uc001igg.1"; oId "uc001igg.1"; nearest_ref "uc001igg.1"; class_code "="; tss_id "TSS27369";
chr10	hg19_knownGene	exon	1170158	1170292	.	+	.	gene_id "XLOC_030345"; transcript_id "5_00082735"; exon_number "11"; gene_name "uc001igg.1"; oId "uc001igg.1"; nearest_ref "uc001igg.1"; class_code "="; tss_id "TSS27369";
chr10	hg19_knownGene	exon	1170850	1170964	.	+	.	gene_id "XLOC_030345"; transcript_id "5_00082735"; exon_number "12"; gene_name "uc001igg.1"; oId "uc001igg.1"; nearest_ref "uc001igg.1"; class_code "="; tss_id "TSS27369";
chr10	hg19_knownGene	exon	1175153	1178237	.	+	.	gene_id "XLOC_030345"; transcript_id "5_00082735"; exon_number "13"; gene_name "uc001igg.1"; oId "uc001igg.1"; nearest_ref "uc001igg.1"; class_code "="; tss_id "TSS27369";
chr10	Cufflinks	exon	1125494	1125609	.	+	.	gene_id "XLOC_030346"; transcript_id "5_00087891"; exon_number "1"; gene_name "uc001igg.1"; oId "upf1_r4.4021.1"; nearest_ref "uc001igg.1"; class_code "i";
chr10	hg19_knownGene	exon	1136095	1138119	.	+	.	gene_id "XLOC_030347"; transcript_id "5_00082736"; exon_number "1"; gene_name "uc001igh.1"; oId "uc001igh.1"; nearest_ref "uc001igh.1"; class_code "=";
chr10	Cufflinks	exon	1147670	1147962	.	+	.	gene_id "XLOC_030348"; transcript_id "5_00086317"; exon_number "1"; gene_name "uc001igg.1"; oId "SC4.3470.1"; nearest_ref "uc001igg.1"; class_code "i";
chr10	hg19_knownGene	exon	1205708	1205930	.	+	.	gene_id "XLOC_030349"; transcript_id "5_00082737"; exon_number "1"; gene_name "uc010qag.1"; oId "uc010qag.1"; nearest_ref "uc010qag.1"; class_code "="; tss_id "TSS27370";
chr10	hg19_knownGene	exon	1206493	1206577	.	+	.	gene_id "XLOC_030349"; transcript_id "5_00082737"; exon_number "2"; gene_name "uc010qag.1"; oId "uc010qag.1"; nearest_ref "uc010qag.1"; class_code "="; tss_id "TSS27370";
chr10	hg19_knownGene	exon	1208487	1210612	.	+	.	gene_id "XLOC_030349"; transcript_id "5_00082737"; exon_number "3"; gene_name "uc010qag.1"; oId "uc010qag.1"; nearest_ref "uc010qag.1"; class_code "="; tss_id "TSS27370";
chr10	hg19_knownGene	exon	1568825	1569094	.	+	.	gene_id "XLOC_030350"; transcript_id "5_00082738"; exon_number "1"; gene_name "uc001ign.2"; oId "uc001ign.2"; nearest_ref "uc001ign.2"; class_code "="; tss_id "TSS27371"; p_id "P27042";
chr10	hg19_knownGene	exon	1598806	1599184	.	+	.	gene_id "XLOC_030350"; transcript_id "5_00082738"; exon_number "2"; gene_name "uc001ign.2"; oId "uc001ign.2"; nearest_ref "uc001ign.2"; class_code "="; tss_id "TSS27371"; p_id "P27042";
chr10	Cufflinks	exon	1782287	1782781	.	+	.	gene_id "XLOC_030351"; transcript_id "5_00087892"; exon_number "1"; oId "upf1_r4.3961.1"; class_code "u";
chr10	Cufflinks	exon	1999784	2000015	.	+	.	gene_id "XLOC_030352"; transcript_id "5_00087347"; exon_number "1"; oId "upf3.2328.1"; class_code "u";
chr10	Cufflinks	exon	1999881	2000627	.	+	.	gene_id "XLOC_030352"; transcript_id "5_00087893"; exon_number "1"; oId "upf1_r4.3962.1"; class_code "u";
chr10	Cufflinks	exon	2114427	2114888	.	+	.	gene_id "XLOC_030352"; transcript_id "5_00087899"; exon_number "1"; oId "upf1_r4.3971.1"; class_code "u";
chr10	Cufflinks	exon	2000764	2001826	.	+	.	gene_id "XLOC_030353"; transcript_id "5_00086322"; exon_number "1"; oId "upf1_r4.3963.1"; class_code ".";
chr10	Cufflinks	exon	2003299	2003718	.	+	.	gene_id "XLOC_030354"; transcript_id "5_00087894"; exon_number "1"; oId "upf1_r4.3967.1"; class_code "u"; tss_id "TSS27373";
chr10	Cufflinks	exon	2005233	2005629	.	+	.	gene_id "XLOC_030354"; transcript_id "5_00087894"; exon_number "2"; oId "upf1_r4.3967.1"; class_code "u"; tss_id "TSS27373";
chr10	Cufflinks	exon	2005618	2006002	.	+	.	gene_id "XLOC_030354"; transcript_id "5_00086323"; exon_number "1"; oId "SC4.3393.1"; class_code "u";
chr10	Cufflinks	exon	2008661	2009257	.	+	.	gene_id "XLOC_030355"; transcript_id "5_00086324"; exon_number "1"; oId "SC4.3394.1"; class_code "u";
chr10	Cufflinks	exon	2018918	2019437	.	+	.	gene_id "XLOC_030356"; transcript_id "5_00086325"; exon_number "1"; oId "SC4.3395.1"; class_code "u";
chr10	Cufflinks	exon	2019519	2020367	.	+	.	gene_id "XLOC_030357"; transcript_id "5_00087897"; exon_number "1"; oId "upf1_r4.3969.1"; class_code "u";
chr10	Cufflinks	exon	2059906	2060124	.	+	.	gene_id "XLOC_030358"; transcript_id "5_00087898"; exon_number "1"; oId "upf1_r4.3970.1"; class_code "u";
chr10	Cufflinks	exon	2123663	2124031	.	+	.	gene_id "XLOC_030359"; transcript_id "5_00086327"; exon_number "1"; oId "SC4.3397.1"; class_code "u";
chr10	Cufflinks	exon	3109708	3109899	.	+	.	gene_id "XLOC_030360"; transcript_id "5_00082741"; exon_number "1"; gene_name "uc001igp.2"; oId "uc001igp.2_ext"; nearest_ref "uc001igp.2"; class_code "="; tss_id "TSS27376"; p_id "P27048";
chr10	Cufflinks	exon	3124580	3124653	.	+	.	gene_id "XLOC_030360"; transcript_id "5_00082741"; exon_number "2"; gene_name "uc001igp.2"; oId "uc001igp.2_ext"; nearest_ref "uc001igp.2"; class_code "="; tss_id "TSS27376"; p_id "P27048";
chr10	Cufflinks	exon	3141467	3141544	.	+	.	gene_id "XLOC_030360"; transcript_id "5_00082741"; exon_number "3"; gene_name "uc001igp.2"; oId "uc001igp.2_ext"; nearest_ref "uc001igp.2"; class_code "="; tss_id "TSS27376"; p_id "P27048";
chr10	Cufflinks	exon	3143557	3143746	.	+	.	gene_id "XLOC_030360"; transcript_id "5_00082741"; exon_number "4"; gene_name "uc001igp.2"; oId "uc001igp.2_ext"; nearest_ref "uc001igp.2"; class_code "="; tss_id "TSS27376"; p_id "P27048";
chr10	Cufflinks	exon	3145971	3146136	.	+	.	gene_id "XLOC_030360"; transcript_id "5_00082741"; exon_number "5"; gene_name "uc001igp.2"; oId "uc001igp.2_ext"; nearest_ref "uc001igp.2"; class_code "="; tss_id "TSS27376"; p_id "P27048";
chr10	Cufflinks	exon	3147307	3147351	.	+	.	gene_id "XLOC_030360"; transcript_id "5_00082741"; exon_number "6"; gene_name "uc001igp.2"; oId "uc001igp.2_ext"; nearest_ref "uc001igp.2"; class_code "="; tss_id "TSS27376"; p_id "P27048";
chr10	Cufflinks	exon	3147585	3147693	.	+	.	gene_id "XLOC_030360"; transcript_id "5_00082741"; exon_number "7"; gene_name "uc001igp.2"; oId "uc001igp.2_ext"; nearest_ref "uc001igp.2"; class_code "="; tss_id "TSS27376"; p_id "P27048";
chr10	Cufflinks	exon	3149406	3149501	.	+	.	gene_id "XLOC_030360"; transcript_id "5_00082741"; exon_number "8"; gene_name "uc001igp.2"; oId "uc001igp.2_ext"; nearest_ref "uc001igp.2"; class_code "="; tss_id "TSS27376"; p_id "P27048";
chr10	Cufflinks	exon	3150893	3150985	.	+	.	gene_id "XLOC_030360"; transcript_id "5_00082741"; exon_number "9"; gene_name "uc001igp.2"; oId "uc001igp.2_ext"; nearest_ref "uc001igp.2"; class_code "="; tss_id "TSS27376"; p_id "P27048";
chr10	Cufflinks	exon	3151547	3151672	.	+	.	gene_id "XLOC_030360"; transcript_id "5_00082741"; exon_number "10"; gene_name "uc001igp.2"; oId "uc001igp.2_ext"; nearest_ref "uc001igp.2"; class_code "="; tss_id "TSS27376"; p_id "P27048";
chr10	Cufflinks	exon	3154414	3154478	.	+	.	gene_id "XLOC_030360"; transcript_id "5_00082741"; exon_number "11"; gene_name "uc001igp.2"; oId "uc001igp.2_ext"; nearest_ref "uc001igp.2"; class_code "="; tss_id "TSS27376"; p_id "P27048";
chr10	Cufflinks	exon	3155311	3155380	.	+	.	gene_id "XLOC_030360"; transcript_id "5_00082741"; exon_number "12"; gene_name "uc001igp.2"; oId "uc001igp.2_ext"; nearest_ref "uc001igp.2"; class_code "="; tss_id "TSS27376"; p_id "P27048";
chr10	Cufflinks	exon	3155564	3155710	.	+	.	gene_id "XLOC_030360"; transcript_id "5_00082741"; exon_number "13"; gene_name "uc001igp.2"; oId "uc001igp.2_ext"; nearest_ref "uc001igp.2"; class_code "="; tss_id "TSS27376"; p_id "P27048";
chr10	Cufflinks	exon	3158968	3159038	.	+	.	gene_id "XLOC_030360"; transcript_id "5_00082741"; exon_number "14"; gene_name "uc001igp.2"; oId "uc001igp.2_ext"; nearest_ref "uc001igp.2"; class_code "="; tss_id "TSS27376"; p_id "P27048";
chr10	Cufflinks	exon	3160974	3161061	.	+	.	gene_id "XLOC_030360"; transcript_id "5_00082741"; exon_number "15"; gene_name "uc001igp.2"; oId "uc001igp.2_ext"; nearest_ref "uc001igp.2"; class_code "="; tss_id "TSS27376"; p_id "P27048";
chr10	Cufflinks	exon	3162084	3162236	.	+	.	gene_id "XLOC_030360"; transcript_id "5_00082741"; exon_number "16"; gene_name "uc001igp.2"; oId "uc001igp.2_ext"; nearest_ref "uc001igp.2"; class_code "="; tss_id "TSS27376"; p_id "P27048";
chr10	Cufflinks	exon	3172011	3172175	.	+	.	gene_id "XLOC_030360"; transcript_id "5_00082741"; exon_number "17"; gene_name "uc001igp.2"; oId "uc001igp.2_ext"; nearest_ref "uc001igp.2"; class_code "="; tss_id "TSS27376"; p_id "P27048";
chr10	Cufflinks	exon	3174572	3174633	.	+	.	gene_id "XLOC_030360"; transcript_id "5_00082741"; exon_number "18"; gene_name "uc001igp.2"; oId "uc001igp.2_ext"; nearest_ref "uc001igp.2"; class_code "="; tss_id "TSS27376"; p_id "P27048";
chr10	Cufflinks	exon	3175395	3175506	.	+	.	gene_id "XLOC_030360"; transcript_id "5_00082741"; exon_number "19"; gene_name "uc001igp.2"; oId "uc001igp.2_ext"; nearest_ref "uc001igp.2"; class_code "="; tss_id "TSS27376"; p_id "P27048";
chr10	Cufflinks	exon	3176675	3176774	.	+	.	gene_id "XLOC_030360"; transcript_id "5_00082741"; exon_number "20"; gene_name "uc001igp.2"; oId "uc001igp.2_ext"; nearest_ref "uc001igp.2"; class_code "="; tss_id "TSS27376"; p_id "P27048";
chr10	Cufflinks	exon	3177928	3178030	.	+	.	gene_id "XLOC_030360"; transcript_id "5_00082741"; exon_number "21"; gene_name "uc001igp.2"; oId "uc001igp.2_ext"; nearest_ref "uc001igp.2"; class_code "="; tss_id "TSS27376"; p_id "P27048";
chr10	Cufflinks	exon	3178642	3178995	.	+	.	gene_id "XLOC_030360"; transcript_id "5_00082741"; exon_number "22"; gene_name "uc001igp.2"; oId "uc001igp.2_ext"; nearest_ref "uc001igp.2"; class_code "="; tss_id "TSS27376"; p_id "P27048";
chr10	hg19_knownGene	exon	3110819	3110934	.	+	.	gene_id "XLOC_030360"; transcript_id "5_00082742"; exon_number "1"; gene_name "uc001igq.2"; oId "uc001igq.2"; nearest_ref "uc001igq.2"; class_code "="; tss_id "TSS27377"; p_id "P27047";
chr10	hg19_knownGene	exon	3111466	3111581	.	+	.	gene_id "XLOC_030360"; transcript_id "5_00082742"; exon_number "2"; gene_name "uc001igq.2"; oId "uc001igq.2"; nearest_ref "uc001igq.2"; class_code "="; tss_id "TSS27377"; p_id "P27047";
chr10	hg19_knownGene	exon	3124580	3124653	.	+	.	gene_id "XLOC_030360"; transcript_id "5_00082742"; exon_number "3"; gene_name "uc001igq.2"; oId "uc001igq.2"; nearest_ref "uc001igq.2"; class_code "="; tss_id "TSS27377"; p_id "P27047";
chr10	hg19_knownGene	exon	3141467	3141544	.	+	.	gene_id "XLOC_030360"; transcript_id "5_00082742"; exon_number "4"; gene_name "uc001igq.2"; oId "uc001igq.2"; nearest_ref "uc001igq.2"; class_code "="; tss_id "TSS27377"; p_id "P27047";
chr10	hg19_knownGene	exon	3143113	3143192	.	+	.	gene_id "XLOC_030360"; transcript_id "5_00082742"; exon_number "5"; gene_name "uc001igq.2"; oId "uc001igq.2"; nearest_ref "uc001igq.2"; class_code "="; tss_id "TSS27377"; p_id "P27047";
chr10	hg19_knownGene	exon	3143557	3143746	.	+	.	gene_id "XLOC_030360"; transcript_id "5_00082742"; exon_number "6"; gene_name "uc001igq.2"; oId "uc001igq.2"; nearest_ref "uc001igq.2"; class_code "="; tss_id "TSS27377"; p_id "P27047";
chr10	hg19_knownGene	exon	3145971	3146136	.	+	.	gene_id "XLOC_030360"; transcript_id "5_00082742"; exon_number "7"; gene_name "uc001igq.2"; oId "uc001igq.2"; nearest_ref "uc001igq.2"; class_code "="; tss_id "TSS27377"; p_id "P27047";
chr10	hg19_knownGene	exon	3147307	3147351	.	+	.	gene_id "XLOC_030360"; transcript_id "5_00082742"; exon_number "8"; gene_name "uc001igq.2"; oId "uc001igq.2"; nearest_ref "uc001igq.2"; class_code "="; tss_id "TSS27377"; p_id "P27047";
chr10	hg19_knownGene	exon	3147585	3147693	.	+	.	gene_id "XLOC_030360"; transcript_id "5_00082742"; exon_number "9"; gene_name "uc001igq.2"; oId "uc001igq.2"; nearest_ref "uc001igq.2"; class_code "="; tss_id "TSS27377"; p_id "P27047";
chr10	hg19_knownGene	exon	3149406	3149501	.	+	.	gene_id "XLOC_030360"; transcript_id "5_00082742"; exon_number "10"; gene_name "uc001igq.2"; oId "uc001igq.2"; nearest_ref "uc001igq.2"; class_code "="; tss_id "TSS27377"; p_id "P27047";
chr10	hg19_knownGene	exon	3150893	3150985	.	+	.	gene_id "XLOC_030360"; transcript_id "5_00082742"; exon_number "11"; gene_name "uc001igq.2"; oId "uc001igq.2"; nearest_ref "uc001igq.2"; class_code "="; tss_id "TSS27377"; p_id "P27047";
chr10	hg19_knownGene	exon	3151547	3151672	.	+	.	gene_id "XLOC_030360"; transcript_id "5_00082742"; exon_number "12"; gene_name "uc001igq.2"; oId "uc001igq.2"; nearest_ref "uc001igq.2"; class_code "="; tss_id "TSS27377"; p_id "P27047";
chr10	hg19_knownGene	exon	3154414	3154478	.	+	.	gene_id "XLOC_030360"; transcript_id "5_00082742"; exon_number "13"; gene_name "uc001igq.2"; oId "uc001igq.2"; nearest_ref "uc001igq.2"; class_code "="; tss_id "TSS27377"; p_id "P27047";
chr10	hg19_knownGene	exon	3155311	3155380	.	+	.	gene_id "XLOC_030360"; transcript_id "5_00082742"; exon_number "14"; gene_name "uc001igq.2"; oId "uc001igq.2"; nearest_ref "uc001igq.2"; class_code "="; tss_id "TSS27377"; p_id "P27047";
chr10	hg19_knownGene	exon	3155564	3155710	.	+	.	gene_id "XLOC_030360"; transcript_id "5_00082742"; exon_number "15"; gene_name "uc001igq.2"; oId "uc001igq.2"; nearest_ref "uc001igq.2"; class_code "="; tss_id "TSS27377"; p_id "P27047";
chr10	hg19_knownGene	exon	3158968	3159038	.	+	.	gene_id "XLOC_030360"; transcript_id "5_00082742"; exon_number "16"; gene_name "uc001igq.2"; oId "uc001igq.2"; nearest_ref "uc001igq.2"; class_code "="; tss_id "TSS27377"; p_id "P27047";
chr10	hg19_knownGene	exon	3160974	3161061	.	+	.	gene_id "XLOC_030360"; transcript_id "5_00082742"; exon_number "17"; gene_name "uc001igq.2"; oId "uc001igq.2"; nearest_ref "uc001igq.2"; class_code "="; tss_id "TSS27377"; p_id "P27047";
chr10	hg19_knownGene	exon	3162084	3162236	.	+	.	gene_id "XLOC_030360"; transcript_id "5_00082742"; exon_number "18"; gene_name "uc001igq.2"; oId "uc001igq.2"; nearest_ref "uc001igq.2"; class_code "="; tss_id "TSS27377"; p_id "P27047";
chr10	hg19_knownGene	exon	3172011	3172175	.	+	.	gene_id "XLOC_030360"; transcript_id "5_00082742"; exon_number "19"; gene_name "uc001igq.2"; oId "uc001igq.2"; nearest_ref "uc001igq.2"; class_code "="; tss_id "TSS27377"; p_id "P27047";
chr10	hg19_knownGene	exon	3174572	3174633	.	+	.	gene_id "XLOC_030360"; transcript_id "5_00082742"; exon_number "20"; gene_name "uc001igq.2"; oId "uc001igq.2"; nearest_ref "uc001igq.2"; class_code "="; tss_id "TSS27377"; p_id "P27047";
chr10	hg19_knownGene	exon	3175395	3175506	.	+	.	gene_id "XLOC_030360"; transcript_id "5_00082742"; exon_number "21"; gene_name "uc001igq.2"; oId "uc001igq.2"; nearest_ref "uc001igq.2"; class_code "="; tss_id "TSS27377"; p_id "P27047";
chr10	hg19_knownGene	exon	3176675	3176774	.	+	.	gene_id "XLOC_030360"; transcript_id "5_00082742"; exon_number "22"; gene_name "uc001igq.2"; oId "uc001igq.2"; nearest_ref "uc001igq.2"; class_code "="; tss_id "TSS27377"; p_id "P27047";
chr10	hg19_knownGene	exon	3177928	3178030	.	+	.	gene_id "XLOC_030360"; transcript_id "5_00082742"; exon_number "23"; gene_name "uc001igq.2"; oId "uc001igq.2"; nearest_ref "uc001igq.2"; class_code "="; tss_id "TSS27377"; p_id "P27047";
chr10	hg19_knownGene	exon	3178642	3178995	.	+	.	gene_id "XLOC_030360"; transcript_id "5_00082742"; exon_number "24"; gene_name "uc001igq.2"; oId "uc001igq.2"; nearest_ref "uc001igq.2"; class_code "="; tss_id "TSS27377"; p_id "P27047";
chr10	Cufflinks	exon	3111381	3111581	.	+	.	gene_id "XLOC_030360"; transcript_id "5_00082743"; exon_number "1"; gene_name "uc009xhr.2"; oId "uc009xhr.2_ext"; nearest_ref "uc009xhr.2"; class_code "="; tss_id "TSS27378"; p_id "P27046";
chr10	Cufflinks	exon	3124580	3124653	.	+	.	gene_id "XLOC_030360"; transcript_id "5_00082743"; exon_number "2"; gene_name "uc009xhr.2"; oId "uc009xhr.2_ext"; nearest_ref "uc009xhr.2"; class_code "="; tss_id "TSS27378"; p_id "P27046";
chr10	Cufflinks	exon	3141467	3141544	.	+	.	gene_id "XLOC_030360"; transcript_id "5_00082743"; exon_number "3"; gene_name "uc009xhr.2"; oId "uc009xhr.2_ext"; nearest_ref "uc009xhr.2"; class_code "="; tss_id "TSS27378"; p_id "P27046";
chr10	Cufflinks	exon	3143557	3143746	.	+	.	gene_id "XLOC_030360"; transcript_id "5_00082743"; exon_number "4"; gene_name "uc009xhr.2"; oId "uc009xhr.2_ext"; nearest_ref "uc009xhr.2"; class_code "="; tss_id "TSS27378"; p_id "P27046";
chr10	Cufflinks	exon	3145971	3146136	.	+	.	gene_id "XLOC_030360"; transcript_id "5_00082743"; exon_number "5"; gene_name "uc009xhr.2"; oId "uc009xhr.2_ext"; nearest_ref "uc009xhr.2"; class_code "="; tss_id "TSS27378"; p_id "P27046";
chr10	Cufflinks	exon	3147307	3147351	.	+	.	gene_id "XLOC_030360"; transcript_id "5_00082743"; exon_number "6"; gene_name "uc009xhr.2"; oId "uc009xhr.2_ext"; nearest_ref "uc009xhr.2"; class_code "="; tss_id "TSS27378"; p_id "P27046";
chr10	Cufflinks	exon	3147585	3147693	.	+	.	gene_id "XLOC_030360"; transcript_id "5_00082743"; exon_number "7"; gene_name "uc009xhr.2"; oId "uc009xhr.2_ext"; nearest_ref "uc009xhr.2"; class_code "="; tss_id "TSS27378"; p_id "P27046";
chr10	Cufflinks	exon	3149406	3149501	.	+	.	gene_id "XLOC_030360"; transcript_id "5_00082743"; exon_number "8"; gene_name "uc009xhr.2"; oId "uc009xhr.2_ext"; nearest_ref "uc009xhr.2"; class_code "="; tss_id "TSS27378"; p_id "P27046";
chr10	Cufflinks	exon	3150893	3150985	.	+	.	gene_id "XLOC_030360"; transcript_id "5_00082743"; exon_number "9"; gene_name "uc009xhr.2"; oId "uc009xhr.2_ext"; nearest_ref "uc009xhr.2"; class_code "="; tss_id "TSS27378"; p_id "P27046";
chr10	Cufflinks	exon	3151547	3151672	.	+	.	gene_id "XLOC_030360"; transcript_id "5_00082743"; exon_number "10"; gene_name "uc009xhr.2"; oId "uc009xhr.2_ext"; nearest_ref "uc009xhr.2"; class_code "="; tss_id "TSS27378"; p_id "P27046";
chr10	Cufflinks	exon	3154414	3154478	.	+	.	gene_id "XLOC_030360"; transcript_id "5_00082743"; exon_number "11"; gene_name "uc009xhr.2"; oId "uc009xhr.2_ext"; nearest_ref "uc009xhr.2"; class_code "="; tss_id "TSS27378"; p_id "P27046";
chr10	Cufflinks	exon	3155311	3155380	.	+	.	gene_id "XLOC_030360"; transcript_id "5_00082743"; exon_number "12"; gene_name "uc009xhr.2"; oId "uc009xhr.2_ext"; nearest_ref "uc009xhr.2"; class_code "="; tss_id "TSS27378"; p_id "P27046";
chr10	Cufflinks	exon	3155564	3155710	.	+	.	gene_id "XLOC_030360"; transcript_id "5_00082743"; exon_number "13"; gene_name "uc009xhr.2"; oId "uc009xhr.2_ext"; nearest_ref "uc009xhr.2"; class_code "="; tss_id "TSS27378"; p_id "P27046";
chr10	Cufflinks	exon	3158968	3159038	.	+	.	gene_id "XLOC_030360"; transcript_id "5_00082743"; exon_number "14"; gene_name "uc009xhr.2"; oId "uc009xhr.2_ext"; nearest_ref "uc009xhr.2"; class_code "="; tss_id "TSS27378"; p_id "P27046";
chr10	Cufflinks	exon	3160974	3161061	.	+	.	gene_id "XLOC_030360"; transcript_id "5_00082743"; exon_number "15"; gene_name "uc009xhr.2"; oId "uc009xhr.2_ext"; nearest_ref "uc009xhr.2"; class_code "="; tss_id "TSS27378"; p_id "P27046";
chr10	Cufflinks	exon	3162084	3162236	.	+	.	gene_id "XLOC_030360"; transcript_id "5_00082743"; exon_number "16"; gene_name "uc009xhr.2"; oId "uc009xhr.2_ext"; nearest_ref "uc009xhr.2"; class_code "="; tss_id "TSS27378"; p_id "P27046";
chr10	Cufflinks	exon	3172011	3172175	.	+	.	gene_id "XLOC_030360"; transcript_id "5_00082743"; exon_number "17"; gene_name "uc009xhr.2"; oId "uc009xhr.2_ext"; nearest_ref "uc009xhr.2"; class_code "="; tss_id "TSS27378"; p_id "P27046";
chr10	Cufflinks	exon	3174572	3174633	.	+	.	gene_id "XLOC_030360"; transcript_id "5_00082743"; exon_number "18"; gene_name "uc009xhr.2"; oId "uc009xhr.2_ext"; nearest_ref "uc009xhr.2"; class_code "="; tss_id "TSS27378"; p_id "P27046";
chr10	Cufflinks	exon	3175395	3175506	.	+	.	gene_id "XLOC_030360"; transcript_id "5_00082743"; exon_number "19"; gene_name "uc009xhr.2"; oId "uc009xhr.2_ext"; nearest_ref "uc009xhr.2"; class_code "="; tss_id "TSS27378"; p_id "P27046";
chr10	Cufflinks	exon	3176675	3176774	.	+	.	gene_id "XLOC_030360"; transcript_id "5_00082743"; exon_number "20"; gene_name "uc009xhr.2"; oId "uc009xhr.2_ext"; nearest_ref "uc009xhr.2"; class_code "="; tss_id "TSS27378"; p_id "P27046";
chr10	Cufflinks	exon	3177928	3178030	.	+	.	gene_id "XLOC_030360"; transcript_id "5_00082743"; exon_number "21"; gene_name "uc009xhr.2"; oId "uc009xhr.2_ext"; nearest_ref "uc009xhr.2"; class_code "="; tss_id "TSS27378"; p_id "P27046";
chr10	Cufflinks	exon	3178642	3178995	.	+	.	gene_id "XLOC_030360"; transcript_id "5_00082743"; exon_number "22"; gene_name "uc009xhr.2"; oId "uc009xhr.2_ext"; nearest_ref "uc009xhr.2"; class_code "="; tss_id "TSS27378"; p_id "P27046";
chr10	Cufflinks	exon	3146885	3146980	.	+	.	gene_id "XLOC_030360"; transcript_id "5_00082744"; exon_number "1"; gene_name "uc009xhu.2"; oId "SC3.2337.4"; nearest_ref "uc009xhu.2"; class_code "j"; tss_id "TSS27379";
chr10	Cufflinks	exon	3147307	3147351	.	+	.	gene_id "XLOC_030360"; transcript_id "5_00082744"; exon_number "2"; gene_name "uc009xhu.2"; oId "SC3.2337.4"; nearest_ref "uc009xhu.2"; class_code "j"; tss_id "TSS27379";
chr10	Cufflinks	exon	3147585	3147693	.	+	.	gene_id "XLOC_030360"; transcript_id "5_00082744"; exon_number "3"; gene_name "uc009xhu.2"; oId "SC3.2337.4"; nearest_ref "uc009xhu.2"; class_code "j"; tss_id "TSS27379";
chr10	Cufflinks	exon	3149406	3149501	.	+	.	gene_id "XLOC_030360"; transcript_id "5_00082744"; exon_number "4"; gene_name "uc009xhu.2"; oId "SC3.2337.4"; nearest_ref "uc009xhu.2"; class_code "j"; tss_id "TSS27379";
chr10	Cufflinks	exon	3150893	3150985	.	+	.	gene_id "XLOC_030360"; transcript_id "5_00082744"; exon_number "5"; gene_name "uc009xhu.2"; oId "SC3.2337.4"; nearest_ref "uc009xhu.2"; class_code "j"; tss_id "TSS27379";
chr10	Cufflinks	exon	3151547	3151672	.	+	.	gene_id "XLOC_030360"; transcript_id "5_00082744"; exon_number "6"; gene_name "uc009xhu.2"; oId "SC3.2337.4"; nearest_ref "uc009xhu.2"; class_code "j"; tss_id "TSS27379";
chr10	Cufflinks	exon	3154414	3154478	.	+	.	gene_id "XLOC_030360"; transcript_id "5_00082744"; exon_number "7"; gene_name "uc009xhu.2"; oId "SC3.2337.4"; nearest_ref "uc009xhu.2"; class_code "j"; tss_id "TSS27379";
chr10	Cufflinks	exon	3155311	3155380	.	+	.	gene_id "XLOC_030360"; transcript_id "5_00082744"; exon_number "8"; gene_name "uc009xhu.2"; oId "SC3.2337.4"; nearest_ref "uc009xhu.2"; class_code "j"; tss_id "TSS27379";
chr10	Cufflinks	exon	3155564	3155710	.	+	.	gene_id "XLOC_030360"; transcript_id "5_00082744"; exon_number "9"; gene_name "uc009xhu.2"; oId "SC3.2337.4"; nearest_ref "uc009xhu.2"; class_code "j"; tss_id "TSS27379";
chr10	Cufflinks	exon	3158968	3159038	.	+	.	gene_id "XLOC_030360"; transcript_id "5_00082744"; exon_number "10"; gene_name "uc009xhu.2"; oId "SC3.2337.4"; nearest_ref "uc009xhu.2"; class_code "j"; tss_id "TSS27379";
chr10	Cufflinks	exon	3160974	3161061	.	+	.	gene_id "XLOC_030360"; transcript_id "5_00082744"; exon_number "11"; gene_name "uc009xhu.2"; oId "SC3.2337.4"; nearest_ref "uc009xhu.2"; class_code "j"; tss_id "TSS27379";
chr10	Cufflinks	exon	3162084	3162236	.	+	.	gene_id "XLOC_030360"; transcript_id "5_00082744"; exon_number "12"; gene_name "uc009xhu.2"; oId "SC3.2337.4"; nearest_ref "uc009xhu.2"; class_code "j"; tss_id "TSS27379";
chr10	Cufflinks	exon	3172011	3172175	.	+	.	gene_id "XLOC_030360"; transcript_id "5_00082744"; exon_number "13"; gene_name "uc009xhu.2"; oId "SC3.2337.4"; nearest_ref "uc009xhu.2"; class_code "j"; tss_id "TSS27379";
chr10	Cufflinks	exon	3174572	3174633	.	+	.	gene_id "XLOC_030360"; transcript_id "5_00082744"; exon_number "14"; gene_name "uc009xhu.2"; oId "SC3.2337.4"; nearest_ref "uc009xhu.2"; class_code "j"; tss_id "TSS27379";
chr10	Cufflinks	exon	3175395	3175506	.	+	.	gene_id "XLOC_030360"; transcript_id "5_00082744"; exon_number "15"; gene_name "uc009xhu.2"; oId "SC3.2337.4"; nearest_ref "uc009xhu.2"; class_code "j"; tss_id "TSS27379";
chr10	Cufflinks	exon	3176675	3176774	.	+	.	gene_id "XLOC_030360"; transcript_id "5_00082744"; exon_number "16"; gene_name "uc009xhu.2"; oId "SC3.2337.4"; nearest_ref "uc009xhu.2"; class_code "j"; tss_id "TSS27379";
chr10	Cufflinks	exon	3177928	3178030	.	+	.	gene_id "XLOC_030360"; transcript_id "5_00082744"; exon_number "17"; gene_name "uc009xhu.2"; oId "SC3.2337.4"; nearest_ref "uc009xhu.2"; class_code "j"; tss_id "TSS27379";
chr10	Cufflinks	exon	3178642	3178677	.	+	.	gene_id "XLOC_030360"; transcript_id "5_00082744"; exon_number "18"; gene_name "uc009xhu.2"; oId "SC3.2337.4"; nearest_ref "uc009xhu.2"; class_code "j"; tss_id "TSS27379";
chr10	hg19_knownGene	exon	3149950	3150195	.	+	.	gene_id "XLOC_030360"; transcript_id "5_00082745"; exon_number "1"; gene_name "uc009xht.2"; oId "uc009xht.2"; nearest_ref "uc009xht.2"; class_code "="; tss_id "TSS27380"; p_id "P27044";
chr10	hg19_knownGene	exon	3150893	3150985	.	+	.	gene_id "XLOC_030360"; transcript_id "5_00082745"; exon_number "2"; gene_name "uc009xht.2"; oId "uc009xht.2"; nearest_ref "uc009xht.2"; class_code "="; tss_id "TSS27380"; p_id "P27044";
chr10	hg19_knownGene	exon	3151547	3151672	.	+	.	gene_id "XLOC_030360"; transcript_id "5_00082745"; exon_number "3"; gene_name "uc009xht.2"; oId "uc009xht.2"; nearest_ref "uc009xht.2"; class_code "="; tss_id "TSS27380"; p_id "P27044";
chr10	hg19_knownGene	exon	3154414	3154478	.	+	.	gene_id "XLOC_030360"; transcript_id "5_00082745"; exon_number "4"; gene_name "uc009xht.2"; oId "uc009xht.2"; nearest_ref "uc009xht.2"; class_code "="; tss_id "TSS27380"; p_id "P27044";
chr10	hg19_knownGene	exon	3155311	3155380	.	+	.	gene_id "XLOC_030360"; transcript_id "5_00082745"; exon_number "5"; gene_name "uc009xht.2"; oId "uc009xht.2"; nearest_ref "uc009xht.2"; class_code "="; tss_id "TSS27380"; p_id "P27044";
chr10	hg19_knownGene	exon	3155564	3155710	.	+	.	gene_id "XLOC_030360"; transcript_id "5_00082745"; exon_number "6"; gene_name "uc009xht.2"; oId "uc009xht.2"; nearest_ref "uc009xht.2"; class_code "="; tss_id "TSS27380"; p_id "P27044";
chr10	hg19_knownGene	exon	3158968	3159038	.	+	.	gene_id "XLOC_030360"; transcript_id "5_00082745"; exon_number "7"; gene_name "uc009xht.2"; oId "uc009xht.2"; nearest_ref "uc009xht.2"; class_code "="; tss_id "TSS27380"; p_id "P27044";
chr10	hg19_knownGene	exon	3160974	3161061	.	+	.	gene_id "XLOC_030360"; transcript_id "5_00082745"; exon_number "8"; gene_name "uc009xht.2"; oId "uc009xht.2"; nearest_ref "uc009xht.2"; class_code "="; tss_id "TSS27380"; p_id "P27044";
chr10	hg19_knownGene	exon	3162084	3162236	.	+	.	gene_id "XLOC_030360"; transcript_id "5_00082745"; exon_number "9"; gene_name "uc009xht.2"; oId "uc009xht.2"; nearest_ref "uc009xht.2"; class_code "="; tss_id "TSS27380"; p_id "P27044";
chr10	hg19_knownGene	exon	3172011	3172175	.	+	.	gene_id "XLOC_030360"; transcript_id "5_00082745"; exon_number "10"; gene_name "uc009xht.2"; oId "uc009xht.2"; nearest_ref "uc009xht.2"; class_code "="; tss_id "TSS27380"; p_id "P27044";
chr10	hg19_knownGene	exon	3174572	3174633	.	+	.	gene_id "XLOC_030360"; transcript_id "5_00082745"; exon_number "11"; gene_name "uc009xht.2"; oId "uc009xht.2"; nearest_ref "uc009xht.2"; class_code "="; tss_id "TSS27380"; p_id "P27044";
chr10	hg19_knownGene	exon	3175395	3175506	.	+	.	gene_id "XLOC_030360"; transcript_id "5_00082745"; exon_number "12"; gene_name "uc009xht.2"; oId "uc009xht.2"; nearest_ref "uc009xht.2"; class_code "="; tss_id "TSS27380"; p_id "P27044";
chr10	hg19_knownGene	exon	3176675	3176774	.	+	.	gene_id "XLOC_030360"; transcript_id "5_00082745"; exon_number "13"; gene_name "uc009xht.2"; oId "uc009xht.2"; nearest_ref "uc009xht.2"; class_code "="; tss_id "TSS27380"; p_id "P27044";
chr10	hg19_knownGene	exon	3177928	3178030	.	+	.	gene_id "XLOC_030360"; transcript_id "5_00082745"; exon_number "14"; gene_name "uc009xht.2"; oId "uc009xht.2"; nearest_ref "uc009xht.2"; class_code "="; tss_id "TSS27380"; p_id "P27044";
chr10	hg19_knownGene	exon	3178642	3178995	.	+	.	gene_id "XLOC_030360"; transcript_id "5_00082745"; exon_number "15"; gene_name "uc009xht.2"; oId "uc009xht.2"; nearest_ref "uc009xht.2"; class_code "="; tss_id "TSS27380"; p_id "P27044";
chr10	hg19_knownGene	exon	3155564	3155710	.	+	.	gene_id "XLOC_030360"; transcript_id "5_00082746"; exon_number "1"; gene_name "uc009xhu.2"; oId "uc009xhu.2"; nearest_ref "uc009xhu.2"; class_code "="; tss_id "TSS27381"; p_id "P27043";
chr10	hg19_knownGene	exon	3158968	3161061	.	+	.	gene_id "XLOC_030360"; transcript_id "5_00082746"; exon_number "2"; gene_name "uc009xhu.2"; oId "uc009xhu.2"; nearest_ref "uc009xhu.2"; class_code "="; tss_id "TSS27381"; p_id "P27043";
chr10	hg19_knownGene	exon	3162084	3162236	.	+	.	gene_id "XLOC_030360"; transcript_id "5_00082746"; exon_number "3"; gene_name "uc009xhu.2"; oId "uc009xhu.2"; nearest_ref "uc009xhu.2"; class_code "="; tss_id "TSS27381"; p_id "P27043";
chr10	hg19_knownGene	exon	3172011	3172175	.	+	.	gene_id "XLOC_030360"; transcript_id "5_00082746"; exon_number "4"; gene_name "uc009xhu.2"; oId "uc009xhu.2"; nearest_ref "uc009xhu.2"; class_code "="; tss_id "TSS27381"; p_id "P27043";
chr10	hg19_knownGene	exon	3174572	3174633	.	+	.	gene_id "XLOC_030360"; transcript_id "5_00082746"; exon_number "5"; gene_name "uc009xhu.2"; oId "uc009xhu.2"; nearest_ref "uc009xhu.2"; class_code "="; tss_id "TSS27381"; p_id "P27043";
chr10	hg19_knownGene	exon	3175395	3175506	.	+	.	gene_id "XLOC_030360"; transcript_id "5_00082746"; exon_number "6"; gene_name "uc009xhu.2"; oId "uc009xhu.2"; nearest_ref "uc009xhu.2"; class_code "="; tss_id "TSS27381"; p_id "P27043";
chr10	hg19_knownGene	exon	3176675	3176774	.	+	.	gene_id "XLOC_030360"; transcript_id "5_00082746"; exon_number "7"; gene_name "uc009xhu.2"; oId "uc009xhu.2"; nearest_ref "uc009xhu.2"; class_code "="; tss_id "TSS27381"; p_id "P27043";
chr10	hg19_knownGene	exon	3177928	3178030	.	+	.	gene_id "XLOC_030360"; transcript_id "5_00082746"; exon_number "8"; gene_name "uc009xhu.2"; oId "uc009xhu.2"; nearest_ref "uc009xhu.2"; class_code "="; tss_id "TSS27381"; p_id "P27043";
chr10	hg19_knownGene	exon	3178642	3178995	.	+	.	gene_id "XLOC_030360"; transcript_id "5_00082746"; exon_number "9"; gene_name "uc009xhu.2"; oId "uc009xhu.2"; nearest_ref "uc009xhu.2"; class_code "="; tss_id "TSS27381"; p_id "P27043";
chr10	hg19_knownGene	exon	3183864	3183961	.	+	.	gene_id "XLOC_030361"; transcript_id "5_00082747"; exon_number "1"; gene_name "uc001igv.1"; oId "uc001igv.1"; nearest_ref "uc001igv.1"; class_code "="; tss_id "TSS27382";
chr10	hg19_knownGene	exon	3185164	3185280	.	+	.	gene_id "XLOC_030361"; transcript_id "5_00082747"; exon_number "2"; gene_name "uc001igv.1"; oId "uc001igv.1"; nearest_ref "uc001igv.1"; class_code "="; tss_id "TSS27382";
chr10	hg19_knownGene	exon	3186048	3186178	.	+	.	gene_id "XLOC_030361"; transcript_id "5_00082747"; exon_number "3"; gene_name "uc001igv.1"; oId "uc001igv.1"; nearest_ref "uc001igv.1"; class_code "="; tss_id "TSS27382";
chr10	hg19_knownGene	exon	3187163	3190821	.	+	.	gene_id "XLOC_030361"; transcript_id "5_00082747"; exon_number "4"; gene_name "uc001igv.1"; oId "uc001igv.1"; nearest_ref "uc001igv.1"; class_code "="; tss_id "TSS27382";
chr10	Cufflinks	exon	3194853	3195488	.	+	.	gene_id "XLOC_030362"; transcript_id "5_00086329"; exon_number "1"; gene_name "uc001igr.1"; oId "SC4.3563.1"; nearest_ref "uc001igr.1"; class_code "i";
chr10	Cufflinks	exon	3195721	3196562	.	+	.	gene_id "XLOC_030363"; transcript_id "5_00086330"; exon_number "1"; gene_name "uc001igr.1"; oId "SC4.3564.1"; nearest_ref "uc001igr.1"; class_code "i";
chr10	hg19_knownGene	exon	3206390	3206477	.	+	.	gene_id "XLOC_030364"; transcript_id "5_00082748"; exon_number "1"; gene_name "uc001igx.1"; oId "uc001igx.1"; nearest_ref "uc001igx.1"; class_code "="; tss_id "TSS27383";
chr10	hg19_knownGene	exon	3207814	3208567	.	+	.	gene_id "XLOC_030364"; transcript_id "5_00082748"; exon_number "2"; gene_name "uc001igx.1"; oId "uc001igx.1"; nearest_ref "uc001igx.1"; class_code "="; tss_id "TSS27383";
chr10	Cufflinks	exon	3294156	3295122	.	+	.	gene_id "XLOC_030365"; transcript_id "5_00087900"; exon_number "1"; oId "upf1_r4.3979.1"; class_code "u";
chr10	hg19_knownGene	exon	3360887	3361048	.	+	.	gene_id "XLOC_030366"; transcript_id "5_00082749"; exon_number "1"; gene_name "uc001igy.1"; oId "uc001igy.1"; nearest_ref "uc001igy.1"; class_code "="; tss_id "TSS27384";
chr10	hg19_knownGene	exon	3790880	3791666	.	+	.	gene_id "XLOC_030366"; transcript_id "5_00082749"; exon_number "2"; gene_name "uc001igy.1"; oId "uc001igy.1"; nearest_ref "uc001igy.1"; class_code "="; tss_id "TSS27384";
chr10	hg19_knownGene	exon	4093918	4094349	.	+	.	gene_id "XLOC_030367"; transcript_id "5_00082750"; exon_number "1"; gene_name "uc001ihc.1"; oId "uc001ihc.1"; nearest_ref "uc001ihc.1"; class_code "="; tss_id "TSS27385";
chr10	hg19_knownGene	exon	4127389	4127485	.	+	.	gene_id "XLOC_030367"; transcript_id "5_00082750"; exon_number "2"; gene_name "uc001ihc.1"; oId "uc001ihc.1"; nearest_ref "uc001ihc.1"; class_code "="; tss_id "TSS27385";
chr10	hg19_knownGene	exon	4127798	4127900	.	+	.	gene_id "XLOC_030367"; transcript_id "5_00082750"; exon_number "3"; gene_name "uc001ihc.1"; oId "uc001ihc.1"; nearest_ref "uc001ihc.1"; class_code "="; tss_id "TSS27385";
chr10	hg19_knownGene	exon	4129551	4131205	.	+	.	gene_id "XLOC_030367"; transcript_id "5_00082750"; exon_number "4"; gene_name "uc001ihc.1"; oId "uc001ihc.1"; nearest_ref "uc001ihc.1"; class_code "="; tss_id "TSS27385";
chr10	hg19_knownGene	exon	4426438	4426669	.	+	.	gene_id "XLOC_030368"; transcript_id "5_00082751"; exon_number "1"; gene_name "uc001ihd.1"; oId "uc001ihd.1"; nearest_ref "uc001ihd.1"; class_code "="; tss_id "TSS27386";
chr10	hg19_knownGene	exon	4450647	4452804	.	+	.	gene_id "XLOC_030368"; transcript_id "5_00082751"; exon_number "2"; gene_name "uc001ihd.1"; oId "uc001ihd.1"; nearest_ref "uc001ihd.1"; class_code "="; tss_id "TSS27386";
chr10	hg19_knownGene	exon	4698348	4698512	.	+	.	gene_id "XLOC_030369"; transcript_id "5_00082752"; exon_number "1"; gene_name "uc001ihg.2"; oId "uc001ihg.2"; nearest_ref "uc001ihg.2"; class_code "="; tss_id "TSS27387";
chr10	hg19_knownGene	exon	4702174	4702303	.	+	.	gene_id "XLOC_030369"; transcript_id "5_00082752"; exon_number "2"; gene_name "uc001ihg.2"; oId "uc001ihg.2"; nearest_ref "uc001ihg.2"; class_code "="; tss_id "TSS27387";
chr10	hg19_knownGene	exon	4703891	4704604	.	+	.	gene_id "XLOC_030369"; transcript_id "5_00082752"; exon_number "3"; gene_name "uc001ihg.2"; oId "uc001ihg.2"; nearest_ref "uc001ihg.2"; class_code "="; tss_id "TSS27387";
chr10	hg19_knownGene	exon	4868402	4868555	.	+	.	gene_id "XLOC_030370"; transcript_id "5_00082753"; exon_number "1"; gene_name "uc010qam.1"; oId "uc010qam.1"; nearest_ref "uc010qam.1"; class_code "="; tss_id "TSS27388"; p_id "P27059";
chr10	hg19_knownGene	exon	4872867	4873034	.	+	.	gene_id "XLOC_030370"; transcript_id "5_00082753"; exon_number "2"; gene_name "uc010qam.1"; oId "uc010qam.1"; nearest_ref "uc010qam.1"; class_code "="; tss_id "TSS27388"; p_id "P27059";
chr10	hg19_knownGene	exon	4877867	4878001	.	+	.	gene_id "XLOC_030370"; transcript_id "5_00082753"; exon_number "3"; gene_name "uc010qam.1"; oId "uc010qam.1"; nearest_ref "uc010qam.1"; class_code "="; tss_id "TSS27388"; p_id "P27059";
chr10	hg19_knownGene	exon	4879651	4879773	.	+	.	gene_id "XLOC_030370"; transcript_id "5_00082753"; exon_number "4"; gene_name "uc010qam.1"; oId "uc010qam.1"; nearest_ref "uc010qam.1"; class_code "="; tss_id "TSS27388"; p_id "P27059";
chr10	hg19_knownGene	exon	4884613	4884696	.	+	.	gene_id "XLOC_030370"; transcript_id "5_00082753"; exon_number "5"; gene_name "uc010qam.1"; oId "uc010qam.1"; nearest_ref "uc010qam.1"; class_code "="; tss_id "TSS27388"; p_id "P27059";
chr10	hg19_knownGene	exon	4887970	4888391	.	+	.	gene_id "XLOC_030370"; transcript_id "5_00082753"; exon_number "6"; gene_name "uc010qam.1"; oId "uc010qam.1"; nearest_ref "uc010qam.1"; class_code "="; tss_id "TSS27388"; p_id "P27059";
chr10	hg19_knownGene	exon	4868402	4868555	.	+	.	gene_id "XLOC_030370"; transcript_id "5_00082754"; exon_number "1"; gene_name "uc001ihh.1"; oId "uc001ihh.1"; nearest_ref "uc001ihh.1"; class_code "="; tss_id "TSS27388"; p_id "P27053";
chr10	hg19_knownGene	exon	4872867	4873034	.	+	.	gene_id "XLOC_030370"; transcript_id "5_00082754"; exon_number "2"; gene_name "uc001ihh.1"; oId "uc001ihh.1"; nearest_ref "uc001ihh.1"; class_code "="; tss_id "TSS27388"; p_id "P27053";
chr10	hg19_knownGene	exon	4875542	4875658	.	+	.	gene_id "XLOC_030370"; transcript_id "5_00082754"; exon_number "3"; gene_name "uc001ihh.1"; oId "uc001ihh.1"; nearest_ref "uc001ihh.1"; class_code "="; tss_id "TSS27388"; p_id "P27053";
chr10	hg19_knownGene	exon	4877867	4878001	.	+	.	gene_id "XLOC_030370"; transcript_id "5_00082754"; exon_number "4"; gene_name "uc001ihh.1"; oId "uc001ihh.1"; nearest_ref "uc001ihh.1"; class_code "="; tss_id "TSS27388"; p_id "P27053";
chr10	hg19_knownGene	exon	4879651	4879773	.	+	.	gene_id "XLOC_030370"; transcript_id "5_00082754"; exon_number "5"; gene_name "uc001ihh.1"; oId "uc001ihh.1"; nearest_ref "uc001ihh.1"; class_code "="; tss_id "TSS27388"; p_id "P27053";
chr10	hg19_knownGene	exon	4884613	4884696	.	+	.	gene_id "XLOC_030370"; transcript_id "5_00082754"; exon_number "6"; gene_name "uc001ihh.1"; oId "uc001ihh.1"; nearest_ref "uc001ihh.1"; class_code "="; tss_id "TSS27388"; p_id "P27053";
chr10	hg19_knownGene	exon	4889340	4889491	.	+	.	gene_id "XLOC_030370"; transcript_id "5_00082754"; exon_number "7"; gene_name "uc001ihh.1"; oId "uc001ihh.1"; nearest_ref "uc001ihh.1"; class_code "="; tss_id "TSS27388"; p_id "P27053";
chr10	hg19_knownGene	exon	4868402	4868555	.	+	.	gene_id "XLOC_030370"; transcript_id "5_00082758"; exon_number "1"; gene_name "uc009xhw.2"; oId "uc009xhw.2"; nearest_ref "uc009xhw.2"; class_code "="; tss_id "TSS27388"; p_id "P27052";
chr10	hg19_knownGene	exon	4872867	4873034	.	+	.	gene_id "XLOC_030370"; transcript_id "5_00082758"; exon_number "2"; gene_name "uc009xhw.2"; oId "uc009xhw.2"; nearest_ref "uc009xhw.2"; class_code "="; tss_id "TSS27388"; p_id "P27052";
chr10	hg19_knownGene	exon	4875542	4875658	.	+	.	gene_id "XLOC_030370"; transcript_id "5_00082758"; exon_number "3"; gene_name "uc009xhw.2"; oId "uc009xhw.2"; nearest_ref "uc009xhw.2"; class_code "="; tss_id "TSS27388"; p_id "P27052";
chr10	hg19_knownGene	exon	4877867	4878001	.	+	.	gene_id "XLOC_030370"; transcript_id "5_00082758"; exon_number "4"; gene_name "uc009xhw.2"; oId "uc009xhw.2"; nearest_ref "uc009xhw.2"; class_code "="; tss_id "TSS27388"; p_id "P27052";
chr10	hg19_knownGene	exon	4884613	4884696	.	+	.	gene_id "XLOC_030370"; transcript_id "5_00082758"; exon_number "5"; gene_name "uc009xhw.2"; oId "uc009xhw.2"; nearest_ref "uc009xhw.2"; class_code "="; tss_id "TSS27388"; p_id "P27052";
chr10	hg19_knownGene	exon	4889340	4889422	.	+	.	gene_id "XLOC_030370"; transcript_id "5_00082758"; exon_number "6"; gene_name "uc009xhw.2"; oId "uc009xhw.2"; nearest_ref "uc009xhw.2"; class_code "="; tss_id "TSS27388"; p_id "P27052";
chr10	hg19_knownGene	exon	4889680	4890249	.	+	.	gene_id "XLOC_030370"; transcript_id "5_00082758"; exon_number "7"; gene_name "uc009xhw.2"; oId "uc009xhw.2"; nearest_ref "uc009xhw.2"; class_code "="; tss_id "TSS27388"; p_id "P27052";
chr10	hg19_knownGene	exon	4868402	4868555	.	+	.	gene_id "XLOC_030370"; transcript_id "5_00082757"; exon_number "1"; gene_name "uc001ihk.2"; oId "uc001ihk.2"; nearest_ref "uc001ihk.2"; class_code "="; tss_id "TSS27388"; p_id "P27051";
chr10	hg19_knownGene	exon	4872867	4873034	.	+	.	gene_id "XLOC_030370"; transcript_id "5_00082757"; exon_number "2"; gene_name "uc001ihk.2"; oId "uc001ihk.2"; nearest_ref "uc001ihk.2"; class_code "="; tss_id "TSS27388"; p_id "P27051";
chr10	hg19_knownGene	exon	4875542	4875658	.	+	.	gene_id "XLOC_030370"; transcript_id "5_00082757"; exon_number "3"; gene_name "uc001ihk.2"; oId "uc001ihk.2"; nearest_ref "uc001ihk.2"; class_code "="; tss_id "TSS27388"; p_id "P27051";
chr10	hg19_knownGene	exon	4877867	4878001	.	+	.	gene_id "XLOC_030370"; transcript_id "5_00082757"; exon_number "4"; gene_name "uc001ihk.2"; oId "uc001ihk.2"; nearest_ref "uc001ihk.2"; class_code "="; tss_id "TSS27388"; p_id "P27051";
chr10	hg19_knownGene	exon	4879651	4879773	.	+	.	gene_id "XLOC_030370"; transcript_id "5_00082757"; exon_number "5"; gene_name "uc001ihk.2"; oId "uc001ihk.2"; nearest_ref "uc001ihk.2"; class_code "="; tss_id "TSS27388"; p_id "P27051";
chr10	hg19_knownGene	exon	4884613	4884696	.	+	.	gene_id "XLOC_030370"; transcript_id "5_00082757"; exon_number "6"; gene_name "uc001ihk.2"; oId "uc001ihk.2"; nearest_ref "uc001ihk.2"; class_code "="; tss_id "TSS27388"; p_id "P27051";
chr10	hg19_knownGene	exon	4889340	4889422	.	+	.	gene_id "XLOC_030370"; transcript_id "5_00082757"; exon_number "7"; gene_name "uc001ihk.2"; oId "uc001ihk.2"; nearest_ref "uc001ihk.2"; class_code "="; tss_id "TSS27388"; p_id "P27051";
chr10	hg19_knownGene	exon	4889680	4890249	.	+	.	gene_id "XLOC_030370"; transcript_id "5_00082757"; exon_number "8"; gene_name "uc001ihk.2"; oId "uc001ihk.2"; nearest_ref "uc001ihk.2"; class_code "="; tss_id "TSS27388"; p_id "P27051";
chr10	hg19_knownGene	exon	4868402	4868555	.	+	.	gene_id "XLOC_030370"; transcript_id "5_00082756"; exon_number "1"; gene_name "uc001ihj.2"; oId "uc001ihj.2"; nearest_ref "uc001ihj.2"; class_code "="; tss_id "TSS27388";
chr10	hg19_knownGene	exon	4872867	4873034	.	+	.	gene_id "XLOC_030370"; transcript_id "5_00082756"; exon_number "2"; gene_name "uc001ihj.2"; oId "uc001ihj.2"; nearest_ref "uc001ihj.2"; class_code "="; tss_id "TSS27388";
chr10	hg19_knownGene	exon	4875542	4875658	.	+	.	gene_id "XLOC_030370"; transcript_id "5_00082756"; exon_number "3"; gene_name "uc001ihj.2"; oId "uc001ihj.2"; nearest_ref "uc001ihj.2"; class_code "="; tss_id "TSS27388";
chr10	hg19_knownGene	exon	4877867	4878001	.	+	.	gene_id "XLOC_030370"; transcript_id "5_00082756"; exon_number "4"; gene_name "uc001ihj.2"; oId "uc001ihj.2"; nearest_ref "uc001ihj.2"; class_code "="; tss_id "TSS27388";
chr10	hg19_knownGene	exon	4879651	4879773	.	+	.	gene_id "XLOC_030370"; transcript_id "5_00082756"; exon_number "5"; gene_name "uc001ihj.2"; oId "uc001ihj.2"; nearest_ref "uc001ihj.2"; class_code "="; tss_id "TSS27388";
chr10	hg19_knownGene	exon	4881921	4882018	.	+	.	gene_id "XLOC_030370"; transcript_id "5_00082756"; exon_number "6"; gene_name "uc001ihj.2"; oId "uc001ihj.2"; nearest_ref "uc001ihj.2"; class_code "="; tss_id "TSS27388";
chr10	hg19_knownGene	exon	4883977	4884049	.	+	.	gene_id "XLOC_030370"; transcript_id "5_00082756"; exon_number "7"; gene_name "uc001ihj.2"; oId "uc001ihj.2"; nearest_ref "uc001ihj.2"; class_code "="; tss_id "TSS27388";
chr10	hg19_knownGene	exon	4884613	4884696	.	+	.	gene_id "XLOC_030370"; transcript_id "5_00082756"; exon_number "8"; gene_name "uc001ihj.2"; oId "uc001ihj.2"; nearest_ref "uc001ihj.2"; class_code "="; tss_id "TSS27388";
chr10	hg19_knownGene	exon	4889340	4889491	.	+	.	gene_id "XLOC_030370"; transcript_id "5_00082756"; exon_number "9"; gene_name "uc001ihj.2"; oId "uc001ihj.2"; nearest_ref "uc001ihj.2"; class_code "="; tss_id "TSS27388";
chr10	hg19_knownGene	exon	4889680	4890249	.	+	.	gene_id "XLOC_030370"; transcript_id "5_00082756"; exon_number "10"; gene_name "uc001ihj.2"; oId "uc001ihj.2"; nearest_ref "uc001ihj.2"; class_code "="; tss_id "TSS27388";
chr10	hg19_knownGene	exon	4868402	4868555	.	+	.	gene_id "XLOC_030370"; transcript_id "5_00082755"; exon_number "1"; gene_name "uc001ihi.2"; oId "uc001ihi.2"; nearest_ref "uc001ihi.2"; class_code "="; tss_id "TSS27388"; p_id "P27050";
chr10	hg19_knownGene	exon	4872867	4873034	.	+	.	gene_id "XLOC_030370"; transcript_id "5_00082755"; exon_number "2"; gene_name "uc001ihi.2"; oId "uc001ihi.2"; nearest_ref "uc001ihi.2"; class_code "="; tss_id "TSS27388"; p_id "P27050";
chr10	hg19_knownGene	exon	4875542	4875658	.	+	.	gene_id "XLOC_030370"; transcript_id "5_00082755"; exon_number "3"; gene_name "uc001ihi.2"; oId "uc001ihi.2"; nearest_ref "uc001ihi.2"; class_code "="; tss_id "TSS27388"; p_id "P27050";
chr10	hg19_knownGene	exon	4877867	4878001	.	+	.	gene_id "XLOC_030370"; transcript_id "5_00082755"; exon_number "4"; gene_name "uc001ihi.2"; oId "uc001ihi.2"; nearest_ref "uc001ihi.2"; class_code "="; tss_id "TSS27388"; p_id "P27050";
chr10	hg19_knownGene	exon	4879651	4879773	.	+	.	gene_id "XLOC_030370"; transcript_id "5_00082755"; exon_number "5"; gene_name "uc001ihi.2"; oId "uc001ihi.2"; nearest_ref "uc001ihi.2"; class_code "="; tss_id "TSS27388"; p_id "P27050";
chr10	hg19_knownGene	exon	4881921	4882018	.	+	.	gene_id "XLOC_030370"; transcript_id "5_00082755"; exon_number "6"; gene_name "uc001ihi.2"; oId "uc001ihi.2"; nearest_ref "uc001ihi.2"; class_code "="; tss_id "TSS27388"; p_id "P27050";
chr10	hg19_knownGene	exon	4883977	4884049	.	+	.	gene_id "XLOC_030370"; transcript_id "5_00082755"; exon_number "7"; gene_name "uc001ihi.2"; oId "uc001ihi.2"; nearest_ref "uc001ihi.2"; class_code "="; tss_id "TSS27388"; p_id "P27050";
chr10	hg19_knownGene	exon	4884613	4884696	.	+	.	gene_id "XLOC_030370"; transcript_id "5_00082755"; exon_number "8"; gene_name "uc001ihi.2"; oId "uc001ihi.2"; nearest_ref "uc001ihi.2"; class_code "="; tss_id "TSS27388"; p_id "P27050";
chr10	hg19_knownGene	exon	4889340	4889422	.	+	.	gene_id "XLOC_030370"; transcript_id "5_00082755"; exon_number "9"; gene_name "uc001ihi.2"; oId "uc001ihi.2"; nearest_ref "uc001ihi.2"; class_code "="; tss_id "TSS27388"; p_id "P27050";
chr10	hg19_knownGene	exon	4889680	4890249	.	+	.	gene_id "XLOC_030370"; transcript_id "5_00082755"; exon_number "10"; gene_name "uc001ihi.2"; oId "uc001ihi.2"; nearest_ref "uc001ihi.2"; class_code "="; tss_id "TSS27388"; p_id "P27050";
chr10	hg19_knownGene	exon	4868402	4868555	.	+	.	gene_id "XLOC_030370"; transcript_id "5_00082759"; exon_number "1"; gene_name "uc001ihl.1"; oId "uc001ihl.1"; nearest_ref "uc001ihl.1"; class_code "="; tss_id "TSS27388";
chr10	hg19_knownGene	exon	4872867	4873034	.	+	.	gene_id "XLOC_030370"; transcript_id "5_00082759"; exon_number "2"; gene_name "uc001ihl.1"; oId "uc001ihl.1"; nearest_ref "uc001ihl.1"; class_code "="; tss_id "TSS27388";
chr10	hg19_knownGene	exon	4875542	4875658	.	+	.	gene_id "XLOC_030370"; transcript_id "5_00082759"; exon_number "3"; gene_name "uc001ihl.1"; oId "uc001ihl.1"; nearest_ref "uc001ihl.1"; class_code "="; tss_id "TSS27388";
chr10	hg19_knownGene	exon	4877867	4878001	.	+	.	gene_id "XLOC_030370"; transcript_id "5_00082759"; exon_number "4"; gene_name "uc001ihl.1"; oId "uc001ihl.1"; nearest_ref "uc001ihl.1"; class_code "="; tss_id "TSS27388";
chr10	hg19_knownGene	exon	4879651	4879773	.	+	.	gene_id "XLOC_030370"; transcript_id "5_00082759"; exon_number "5"; gene_name "uc001ihl.1"; oId "uc001ihl.1"; nearest_ref "uc001ihl.1"; class_code "="; tss_id "TSS27388";
chr10	hg19_knownGene	exon	4884613	4884696	.	+	.	gene_id "XLOC_030370"; transcript_id "5_00082759"; exon_number "6"; gene_name "uc001ihl.1"; oId "uc001ihl.1"; nearest_ref "uc001ihl.1"; class_code "="; tss_id "TSS27388";
chr10	hg19_knownGene	exon	4915406	4915499	.	+	.	gene_id "XLOC_030370"; transcript_id "5_00082759"; exon_number "7"; gene_name "uc001ihl.1"; oId "uc001ihl.1"; nearest_ref "uc001ihl.1"; class_code "="; tss_id "TSS27388";
chr10	hg19_knownGene	exon	4950543	4950612	.	+	.	gene_id "XLOC_030370"; transcript_id "5_00082759"; exon_number "8"; gene_name "uc001ihl.1"; oId "uc001ihl.1"; nearest_ref "uc001ihl.1"; class_code "="; tss_id "TSS27388";
chr10	hg19_knownGene	exon	4971848	4971909	.	+	.	gene_id "XLOC_030370"; transcript_id "5_00082759"; exon_number "9"; gene_name "uc001ihl.1"; oId "uc001ihl.1"; nearest_ref "uc001ihl.1"; class_code "="; tss_id "TSS27388";
chr10	hg19_knownGene	exon	4975429	4975522	.	+	.	gene_id "XLOC_030370"; transcript_id "5_00082759"; exon_number "10"; gene_name "uc001ihl.1"; oId "uc001ihl.1"; nearest_ref "uc001ihl.1"; class_code "="; tss_id "TSS27388";
chr10	hg19_knownGene	exon	5066997	5067607	.	+	.	gene_id "XLOC_030370"; transcript_id "5_00082759"; exon_number "11"; gene_name "uc001ihl.1"; oId "uc001ihl.1"; nearest_ref "uc001ihl.1"; class_code "="; tss_id "TSS27388";
chr10	hg19_knownGene	exon	4934796	4935020	.	+	.	gene_id "XLOC_030370"; transcript_id "5_00082760"; exon_number "1"; gene_name "uc001iho.2"; oId "uc001iho.2"; nearest_ref "uc001iho.2"; class_code "="; tss_id "TSS27389"; p_id "P27049";
chr10	hg19_knownGene	exon	4950543	4950612	.	+	.	gene_id "XLOC_030370"; transcript_id "5_00082760"; exon_number "2"; gene_name "uc001iho.2"; oId "uc001iho.2"; nearest_ref "uc001iho.2"; class_code "="; tss_id "TSS27389"; p_id "P27049";
chr10	hg19_knownGene	exon	4951725	4951798	.	+	.	gene_id "XLOC_030370"; transcript_id "5_00082760"; exon_number "3"; gene_name "uc001iho.2"; oId "uc001iho.2"; nearest_ref "uc001iho.2"; class_code "="; tss_id "TSS27389"; p_id "P27049";
chr10	hg19_knownGene	exon	4975429	4975522	.	+	.	gene_id "XLOC_030370"; transcript_id "5_00082760"; exon_number "4"; gene_name "uc001iho.2"; oId "uc001iho.2"; nearest_ref "uc001iho.2"; class_code "="; tss_id "TSS27389"; p_id "P27049";
chr10	hg19_knownGene	exon	4994989	4995183	.	+	.	gene_id "XLOC_030370"; transcript_id "5_00082760"; exon_number "5"; gene_name "uc001iho.2"; oId "uc001iho.2"; nearest_ref "uc001iho.2"; class_code "="; tss_id "TSS27389"; p_id "P27049";
chr10	hg19_knownGene	exon	5005454	5005720	.	+	.	gene_id "XLOC_030370"; transcript_id "5_00082760"; exon_number "6"; gene_name "uc001iho.2"; oId "uc001iho.2"; nearest_ref "uc001iho.2"; class_code "="; tss_id "TSS27389"; p_id "P27049";
chr10	hg19_knownGene	exon	5008106	5008273	.	+	.	gene_id "XLOC_030370"; transcript_id "5_00082760"; exon_number "7"; gene_name "uc001iho.2"; oId "uc001iho.2"; nearest_ref "uc001iho.2"; class_code "="; tss_id "TSS27389"; p_id "P27049";
chr10	hg19_knownGene	exon	5009119	5009235	.	+	.	gene_id "XLOC_030370"; transcript_id "5_00082760"; exon_number "8"; gene_name "uc001iho.2"; oId "uc001iho.2"; nearest_ref "uc001iho.2"; class_code "="; tss_id "TSS27389"; p_id "P27049";
chr10	hg19_knownGene	exon	5010501	5010578	.	+	.	gene_id "XLOC_030370"; transcript_id "5_00082760"; exon_number "9"; gene_name "uc001iho.2"; oId "uc001iho.2"; nearest_ref "uc001iho.2"; class_code "="; tss_id "TSS27389"; p_id "P27049";
chr10	hg19_knownGene	exon	5011014	5011136	.	+	.	gene_id "XLOC_030370"; transcript_id "5_00082760"; exon_number "10"; gene_name "uc001iho.2"; oId "uc001iho.2"; nearest_ref "uc001iho.2"; class_code "="; tss_id "TSS27389"; p_id "P27049";
chr10	hg19_knownGene	exon	5014393	5014502	.	+	.	gene_id "XLOC_030370"; transcript_id "5_00082760"; exon_number "11"; gene_name "uc001iho.2"; oId "uc001iho.2"; nearest_ref "uc001iho.2"; class_code "="; tss_id "TSS27389"; p_id "P27049";
chr10	hg19_knownGene	exon	5014776	5014941	.	+	.	gene_id "XLOC_030370"; transcript_id "5_00082760"; exon_number "12"; gene_name "uc001iho.2"; oId "uc001iho.2"; nearest_ref "uc001iho.2"; class_code "="; tss_id "TSS27389"; p_id "P27049";
chr10	hg19_knownGene	exon	5018043	5018125	.	+	.	gene_id "XLOC_030370"; transcript_id "5_00082760"; exon_number "13"; gene_name "uc001iho.2"; oId "uc001iho.2"; nearest_ref "uc001iho.2"; class_code "="; tss_id "TSS27389"; p_id "P27049";
chr10	hg19_knownGene	exon	5019892	5020157	.	+	.	gene_id "XLOC_030370"; transcript_id "5_00082760"; exon_number "14"; gene_name "uc001iho.2"; oId "uc001iho.2"; nearest_ref "uc001iho.2"; class_code "="; tss_id "TSS27389"; p_id "P27049";
chr10	hg19_knownGene	exon	5005454	5005720	.	+	.	gene_id "XLOC_030370"; transcript_id "5_00082761"; exon_number "1"; gene_name "uc009xhx.2"; oId "uc009xhx.2"; nearest_ref "uc009xhx.2"; class_code "="; tss_id "TSS27390"; p_id "P27054";
chr10	hg19_knownGene	exon	5008106	5008273	.	+	.	gene_id "XLOC_030370"; transcript_id "5_00082761"; exon_number "2"; gene_name "uc009xhx.2"; oId "uc009xhx.2"; nearest_ref "uc009xhx.2"; class_code "="; tss_id "TSS27390"; p_id "P27054";
chr10	hg19_knownGene	exon	5009119	5010035	.	+	.	gene_id "XLOC_030370"; transcript_id "5_00082761"; exon_number "3"; gene_name "uc009xhx.2"; oId "uc009xhx.2"; nearest_ref "uc009xhx.2"; class_code "="; tss_id "TSS27390"; p_id "P27054";
chr10	hg19_knownGene	exon	5005454	5005720	.	+	.	gene_id "XLOC_030370"; transcript_id "5_00082762"; exon_number "1"; gene_name "uc001ihr.2"; oId "uc001ihr.2"; nearest_ref "uc001ihr.2"; class_code "="; tss_id "TSS27390"; p_id "P27055";
chr10	hg19_knownGene	exon	5008106	5008273	.	+	.	gene_id "XLOC_030370"; transcript_id "5_00082762"; exon_number "2"; gene_name "uc001ihr.2"; oId "uc001ihr.2"; nearest_ref "uc001ihr.2"; class_code "="; tss_id "TSS27390"; p_id "P27055";
chr10	hg19_knownGene	exon	5139626	5139742	.	+	.	gene_id "XLOC_030370"; transcript_id "5_00082762"; exon_number "3"; gene_name "uc001ihr.2"; oId "uc001ihr.2"; nearest_ref "uc001ihr.2"; class_code "="; tss_id "TSS27390"; p_id "P27055";
chr10	hg19_knownGene	exon	5140994	5141071	.	+	.	gene_id "XLOC_030370"; transcript_id "5_00082762"; exon_number "4"; gene_name "uc001ihr.2"; oId "uc001ihr.2"; nearest_ref "uc001ihr.2"; class_code "="; tss_id "TSS27390"; p_id "P27055";
chr10	hg19_knownGene	exon	5141519	5141641	.	+	.	gene_id "XLOC_030370"; transcript_id "5_00082762"; exon_number "5"; gene_name "uc001ihr.2"; oId "uc001ihr.2"; nearest_ref "uc001ihr.2"; class_code "="; tss_id "TSS27390"; p_id "P27055";
chr10	hg19_knownGene	exon	5144293	5144402	.	+	.	gene_id "XLOC_030370"; transcript_id "5_00082762"; exon_number "6"; gene_name "uc001ihr.2"; oId "uc001ihr.2"; nearest_ref "uc001ihr.2"; class_code "="; tss_id "TSS27390"; p_id "P27055";
chr10	hg19_knownGene	exon	5144677	5144842	.	+	.	gene_id "XLOC_030370"; transcript_id "5_00082762"; exon_number "7"; gene_name "uc001ihr.2"; oId "uc001ihr.2"; nearest_ref "uc001ihr.2"; class_code "="; tss_id "TSS27390"; p_id "P27055";
chr10	hg19_knownGene	exon	5147787	5147869	.	+	.	gene_id "XLOC_030370"; transcript_id "5_00082762"; exon_number "8"; gene_name "uc001ihr.2"; oId "uc001ihr.2"; nearest_ref "uc001ihr.2"; class_code "="; tss_id "TSS27390"; p_id "P27055";
chr10	hg19_knownGene	exon	5149653	5149876	.	+	.	gene_id "XLOC_030370"; transcript_id "5_00082762"; exon_number "9"; gene_name "uc001ihr.2"; oId "uc001ihr.2"; nearest_ref "uc001ihr.2"; class_code "="; tss_id "TSS27390"; p_id "P27055";
chr10	hg19_knownGene	exon	5119973	5120169	.	+	.	gene_id "XLOC_030370"; transcript_id "5_00082763"; exon_number "1"; gene_name "uc010qap.1"; oId "uc010qap.1"; nearest_ref "uc010qap.1"; class_code "="; tss_id "TSS27391"; p_id "P27056";
chr10	hg19_knownGene	exon	5138602	5138769	.	+	.	gene_id "XLOC_030370"; transcript_id "5_00082763"; exon_number "2"; gene_name "uc010qap.1"; oId "uc010qap.1"; nearest_ref "uc010qap.1"; class_code "="; tss_id "TSS27391"; p_id "P27056";
chr10	hg19_knownGene	exon	5139626	5139742	.	+	.	gene_id "XLOC_030370"; transcript_id "5_00082763"; exon_number "3"; gene_name "uc010qap.1"; oId "uc010qap.1"; nearest_ref "uc010qap.1"; class_code "="; tss_id "TSS27391"; p_id "P27056";
chr10	hg19_knownGene	exon	5140994	5141071	.	+	.	gene_id "XLOC_030370"; transcript_id "5_00082763"; exon_number "4"; gene_name "uc010qap.1"; oId "uc010qap.1"; nearest_ref "uc010qap.1"; class_code "="; tss_id "TSS27391"; p_id "P27056";
chr10	hg19_knownGene	exon	5141519	5141641	.	+	.	gene_id "XLOC_030370"; transcript_id "5_00082763"; exon_number "5"; gene_name "uc010qap.1"; oId "uc010qap.1"; nearest_ref "uc010qap.1"; class_code "="; tss_id "TSS27391"; p_id "P27056";
chr10	hg19_knownGene	exon	5144293	5144402	.	+	.	gene_id "XLOC_030370"; transcript_id "5_00082763"; exon_number "6"; gene_name "uc010qap.1"; oId "uc010qap.1"; nearest_ref "uc010qap.1"; class_code "="; tss_id "TSS27391"; p_id "P27056";
chr10	hg19_knownGene	exon	5144677	5144842	.	+	.	gene_id "XLOC_030370"; transcript_id "5_00082763"; exon_number "7"; gene_name "uc010qap.1"; oId "uc010qap.1"; nearest_ref "uc010qap.1"; class_code "="; tss_id "TSS27391"; p_id "P27056";
chr10	hg19_knownGene	exon	5147787	5147869	.	+	.	gene_id "XLOC_030370"; transcript_id "5_00082763"; exon_number "8"; gene_name "uc010qap.1"; oId "uc010qap.1"; nearest_ref "uc010qap.1"; class_code "="; tss_id "TSS27391"; p_id "P27056";
chr10	hg19_knownGene	exon	5149653	5149876	.	+	.	gene_id "XLOC_030370"; transcript_id "5_00082763"; exon_number "9"; gene_name "uc010qap.1"; oId "uc010qap.1"; nearest_ref "uc010qap.1"; class_code "="; tss_id "TSS27391"; p_id "P27056";
chr10	hg19_knownGene	exon	5136568	5136720	.	+	.	gene_id "XLOC_030370"; transcript_id "5_00082764"; exon_number "1"; gene_name "uc010qaq.1"; oId "uc010qaq.1"; nearest_ref "uc010qaq.1"; class_code "="; tss_id "TSS27392"; p_id "P27057";
chr10	hg19_knownGene	exon	5138602	5138769	.	+	.	gene_id "XLOC_030370"; transcript_id "5_00082764"; exon_number "2"; gene_name "uc010qaq.1"; oId "uc010qaq.1"; nearest_ref "uc010qaq.1"; class_code "="; tss_id "TSS27392"; p_id "P27057";
chr10	hg19_knownGene	exon	5139626	5140368	.	+	.	gene_id "XLOC_030370"; transcript_id "5_00082764"; exon_number "3"; gene_name "uc010qaq.1"; oId "uc010qaq.1"; nearest_ref "uc010qaq.1"; class_code "="; tss_id "TSS27392"; p_id "P27057";
chr10	hg19_knownGene	exon	5136568	5136720	.	+	.	gene_id "XLOC_030370"; transcript_id "5_00082765"; exon_number "1"; gene_name "uc001ihu.2"; oId "uc001ihu.2"; nearest_ref "uc001ihu.2"; class_code "="; tss_id "TSS27392"; p_id "P27058";
chr10	hg19_knownGene	exon	5138602	5138769	.	+	.	gene_id "XLOC_030370"; transcript_id "5_00082765"; exon_number "2"; gene_name "uc001ihu.2"; oId "uc001ihu.2"; nearest_ref "uc001ihu.2"; class_code "="; tss_id "TSS27392"; p_id "P27058";
chr10	hg19_knownGene	exon	5139626	5139742	.	+	.	gene_id "XLOC_030370"; transcript_id "5_00082765"; exon_number "3"; gene_name "uc001ihu.2"; oId "uc001ihu.2"; nearest_ref "uc001ihu.2"; class_code "="; tss_id "TSS27392"; p_id "P27058";
chr10	hg19_knownGene	exon	5140994	5141071	.	+	.	gene_id "XLOC_030370"; transcript_id "5_00082765"; exon_number "4"; gene_name "uc001ihu.2"; oId "uc001ihu.2"; nearest_ref "uc001ihu.2"; class_code "="; tss_id "TSS27392"; p_id "P27058";
chr10	hg19_knownGene	exon	5141519	5141641	.	+	.	gene_id "XLOC_030370"; transcript_id "5_00082765"; exon_number "5"; gene_name "uc001ihu.2"; oId "uc001ihu.2"; nearest_ref "uc001ihu.2"; class_code "="; tss_id "TSS27392"; p_id "P27058";
chr10	hg19_knownGene	exon	5144293	5144402	.	+	.	gene_id "XLOC_030370"; transcript_id "5_00082765"; exon_number "6"; gene_name "uc001ihu.2"; oId "uc001ihu.2"; nearest_ref "uc001ihu.2"; class_code "="; tss_id "TSS27392"; p_id "P27058";
chr10	hg19_knownGene	exon	5144677	5144842	.	+	.	gene_id "XLOC_030370"; transcript_id "5_00082765"; exon_number "7"; gene_name "uc001ihu.2"; oId "uc001ihu.2"; nearest_ref "uc001ihu.2"; class_code "="; tss_id "TSS27392"; p_id "P27058";
chr10	hg19_knownGene	exon	5147787	5147869	.	+	.	gene_id "XLOC_030370"; transcript_id "5_00082765"; exon_number "8"; gene_name "uc001ihu.2"; oId "uc001ihu.2"; nearest_ref "uc001ihu.2"; class_code "="; tss_id "TSS27392"; p_id "P27058";
chr10	hg19_knownGene	exon	5149653	5149876	.	+	.	gene_id "XLOC_030370"; transcript_id "5_00082765"; exon_number "9"; gene_name "uc001ihu.2"; oId "uc001ihu.2"; nearest_ref "uc001ihu.2"; class_code "="; tss_id "TSS27392"; p_id "P27058";
chr10	hg19_knownGene	exon	5238798	5238914	.	+	.	gene_id "XLOC_030371"; transcript_id "5_00082766"; exon_number "1"; gene_name "uc001ihw.2"; oId "uc001ihw.2"; nearest_ref "uc001ihw.2"; class_code "="; tss_id "TSS27393"; p_id "P27060";
chr10	hg19_knownGene	exon	5242144	5242311	.	+	.	gene_id "XLOC_030371"; transcript_id "5_00082766"; exon_number "2"; gene_name "uc001ihw.2"; oId "uc001ihw.2"; nearest_ref "uc001ihw.2"; class_code "="; tss_id "TSS27393"; p_id "P27060";
chr10	hg19_knownGene	exon	5246340	5246456	.	+	.	gene_id "XLOC_030371"; transcript_id "5_00082766"; exon_number "3"; gene_name "uc001ihw.2"; oId "uc001ihw.2"; nearest_ref "uc001ihw.2"; class_code "="; tss_id "TSS27393"; p_id "P27060";
chr10	hg19_knownGene	exon	5247720	5247797	.	+	.	gene_id "XLOC_030371"; transcript_id "5_00082766"; exon_number "4"; gene_name "uc001ihw.2"; oId "uc001ihw.2"; nearest_ref "uc001ihw.2"; class_code "="; tss_id "TSS27393"; p_id "P27060";
chr10	hg19_knownGene	exon	5248238	5248360	.	+	.	gene_id "XLOC_030371"; transcript_id "5_00082766"; exon_number "5"; gene_name "uc001ihw.2"; oId "uc001ihw.2"; nearest_ref "uc001ihw.2"; class_code "="; tss_id "TSS27393"; p_id "P27060";
chr10	hg19_knownGene	exon	5254579	5254688	.	+	.	gene_id "XLOC_030371"; transcript_id "5_00082766"; exon_number "6"; gene_name "uc001ihw.2"; oId "uc001ihw.2"; nearest_ref "uc001ihw.2"; class_code "="; tss_id "TSS27393"; p_id "P27060";
chr10	hg19_knownGene	exon	5254957	5255122	.	+	.	gene_id "XLOC_030371"; transcript_id "5_00082766"; exon_number "7"; gene_name "uc001ihw.2"; oId "uc001ihw.2"; nearest_ref "uc001ihw.2"; class_code "="; tss_id "TSS27393"; p_id "P27060";
chr10	hg19_knownGene	exon	5258674	5258756	.	+	.	gene_id "XLOC_030371"; transcript_id "5_00082766"; exon_number "8"; gene_name "uc001ihw.2"; oId "uc001ihw.2"; nearest_ref "uc001ihw.2"; class_code "="; tss_id "TSS27393"; p_id "P27060";
chr10	hg19_knownGene	exon	5260681	5260910	.	+	.	gene_id "XLOC_030371"; transcript_id "5_00082766"; exon_number "9"; gene_name "uc001ihw.2"; oId "uc001ihw.2"; nearest_ref "uc001ihw.2"; class_code "="; tss_id "TSS27393"; p_id "P27060";
chr10	hg19_knownGene	exon	5406976	5407193	.	+	.	gene_id "XLOC_030372"; transcript_id "5_00082767"; exon_number "1"; gene_name "uc001ihx.1"; oId "uc001ihx.1"; nearest_ref "uc001ihx.1"; class_code "="; tss_id "TSS27394"; p_id "P27061";
chr10	hg19_knownGene	exon	5415678	5416169	.	+	.	gene_id "XLOC_030372"; transcript_id "5_00082767"; exon_number "2"; gene_name "uc001ihx.1"; oId "uc001ihx.1"; nearest_ref "uc001ihx.1"; class_code "="; tss_id "TSS27394"; p_id "P27061";
chr10	hg19_knownGene	exon	5454518	5454783	.	+	.	gene_id "XLOC_030373"; transcript_id "5_00082768"; exon_number "1"; gene_name "uc001iia.2"; oId "uc001iia.2"; nearest_ref "uc001iia.2"; class_code "="; tss_id "TSS27395"; p_id "P27064";
chr10	hg19_knownGene	exon	5468618	5468684	.	+	.	gene_id "XLOC_030373"; transcript_id "5_00082768"; exon_number "2"; gene_name "uc001iia.2"; oId "uc001iia.2"; nearest_ref "uc001iia.2"; class_code "="; tss_id "TSS27395"; p_id "P27064";
chr10	hg19_knownGene	exon	5471133	5471192	.	+	.	gene_id "XLOC_030373"; transcript_id "5_00082768"; exon_number "3"; gene_name "uc001iia.2"; oId "uc001iia.2"; nearest_ref "uc001iia.2"; class_code "="; tss_id "TSS27395"; p_id "P27064";
chr10	hg19_knownGene	exon	5493793	5493900	.	+	.	gene_id "XLOC_030373"; transcript_id "5_00082768"; exon_number "4"; gene_name "uc001iia.2"; oId "uc001iia.2"; nearest_ref "uc001iia.2"; class_code "="; tss_id "TSS27395"; p_id "P27064";
chr10	hg19_knownGene	exon	5494321	5494488	.	+	.	gene_id "XLOC_030373"; transcript_id "5_00082768"; exon_number "5"; gene_name "uc001iia.2"; oId "uc001iia.2"; nearest_ref "uc001iia.2"; class_code "="; tss_id "TSS27395"; p_id "P27064";
chr10	hg19_knownGene	exon	5494821	5494883	.	+	.	gene_id "XLOC_030373"; transcript_id "5_00082768"; exon_number "6"; gene_name "uc001iia.2"; oId "uc001iia.2"; nearest_ref "uc001iia.2"; class_code "="; tss_id "TSS27395"; p_id "P27064";
chr10	hg19_knownGene	exon	5495213	5495309	.	+	.	gene_id "XLOC_030373"; transcript_id "5_00082768"; exon_number "7"; gene_name "uc001iia.2"; oId "uc001iia.2"; nearest_ref "uc001iia.2"; class_code "="; tss_id "TSS27395"; p_id "P27064";
chr10	hg19_knownGene	exon	5495447	5495523	.	+	.	gene_id "XLOC_030373"; transcript_id "5_00082768"; exon_number "8"; gene_name "uc001iia.2"; oId "uc001iia.2"; nearest_ref "uc001iia.2"; class_code "="; tss_id "TSS27395"; p_id "P27064";
chr10	hg19_knownGene	exon	5496228	5496485	.	+	.	gene_id "XLOC_030373"; transcript_id "5_00082768"; exon_number "9"; gene_name "uc001iia.2"; oId "uc001iia.2"; nearest_ref "uc001iia.2"; class_code "="; tss_id "TSS27395"; p_id "P27064";
chr10	hg19_knownGene	exon	5496911	5497081	.	+	.	gene_id "XLOC_030373"; transcript_id "5_00082768"; exon_number "10"; gene_name "uc001iia.2"; oId "uc001iia.2"; nearest_ref "uc001iia.2"; class_code "="; tss_id "TSS27395"; p_id "P27064";
chr10	hg19_knownGene	exon	5498050	5498236	.	+	.	gene_id "XLOC_030373"; transcript_id "5_00082768"; exon_number "11"; gene_name "uc001iia.2"; oId "uc001iia.2"; nearest_ref "uc001iia.2"; class_code "="; tss_id "TSS27395"; p_id "P27064";
chr10	hg19_knownGene	exon	5498551	5500424	.	+	.	gene_id "XLOC_030373"; transcript_id "5_00082768"; exon_number "12"; gene_name "uc001iia.2"; oId "uc001iia.2"; nearest_ref "uc001iia.2"; class_code "="; tss_id "TSS27395"; p_id "P27064";
chr10	hg19_knownGene	exon	5455752	5455770	.	+	.	gene_id "XLOC_030373"; transcript_id "5_00082770"; exon_number "1"; gene_name "uc010qar.1"; oId "uc010qar.1"; nearest_ref "uc010qar.1"; class_code "="; tss_id "TSS27396"; p_id "P27063";
chr10	hg19_knownGene	exon	5468618	5468684	.	+	.	gene_id "XLOC_030373"; transcript_id "5_00082770"; exon_number "2"; gene_name "uc010qar.1"; oId "uc010qar.1"; nearest_ref "uc010qar.1"; class_code "="; tss_id "TSS27396"; p_id "P27063";
chr10	hg19_knownGene	exon	5471133	5471192	.	+	.	gene_id "XLOC_030373"; transcript_id "5_00082770"; exon_number "3"; gene_name "uc010qar.1"; oId "uc010qar.1"; nearest_ref "uc010qar.1"; class_code "="; tss_id "TSS27396"; p_id "P27063";
chr10	hg19_knownGene	exon	5493793	5493900	.	+	.	gene_id "XLOC_030373"; transcript_id "5_00082770"; exon_number "4"; gene_name "uc010qar.1"; oId "uc010qar.1"; nearest_ref "uc010qar.1"; class_code "="; tss_id "TSS27396"; p_id "P27063";
chr10	hg19_knownGene	exon	5494321	5494488	.	+	.	gene_id "XLOC_030373"; transcript_id "5_00082770"; exon_number "5"; gene_name "uc010qar.1"; oId "uc010qar.1"; nearest_ref "uc010qar.1"; class_code "="; tss_id "TSS27396"; p_id "P27063";
chr10	hg19_knownGene	exon	5494788	5494883	.	+	.	gene_id "XLOC_030373"; transcript_id "5_00082770"; exon_number "6"; gene_name "uc010qar.1"; oId "uc010qar.1"; nearest_ref "uc010qar.1"; class_code "="; tss_id "TSS27396"; p_id "P27063";
chr10	hg19_knownGene	exon	5495213	5495309	.	+	.	gene_id "XLOC_030373"; transcript_id "5_00082770"; exon_number "7"; gene_name "uc010qar.1"; oId "uc010qar.1"; nearest_ref "uc010qar.1"; class_code "="; tss_id "TSS27396"; p_id "P27063";
chr10	hg19_knownGene	exon	5495447	5495523	.	+	.	gene_id "XLOC_030373"; transcript_id "5_00082770"; exon_number "8"; gene_name "uc010qar.1"; oId "uc010qar.1"; nearest_ref "uc010qar.1"; class_code "="; tss_id "TSS27396"; p_id "P27063";
chr10	hg19_knownGene	exon	5496228	5496485	.	+	.	gene_id "XLOC_030373"; transcript_id "5_00082770"; exon_number "9"; gene_name "uc010qar.1"; oId "uc010qar.1"; nearest_ref "uc010qar.1"; class_code "="; tss_id "TSS27396"; p_id "P27063";
chr10	hg19_knownGene	exon	5496911	5497081	.	+	.	gene_id "XLOC_030373"; transcript_id "5_00082770"; exon_number "10"; gene_name "uc010qar.1"; oId "uc010qar.1"; nearest_ref "uc010qar.1"; class_code "="; tss_id "TSS27396"; p_id "P27063";
chr10	hg19_knownGene	exon	5498050	5498236	.	+	.	gene_id "XLOC_030373"; transcript_id "5_00082770"; exon_number "11"; gene_name "uc010qar.1"; oId "uc010qar.1"; nearest_ref "uc010qar.1"; class_code "="; tss_id "TSS27396"; p_id "P27063";
chr10	hg19_knownGene	exon	5498551	5500424	.	+	.	gene_id "XLOC_030373"; transcript_id "5_00082770"; exon_number "12"; gene_name "uc010qar.1"; oId "uc010qar.1"; nearest_ref "uc010qar.1"; class_code "="; tss_id "TSS27396"; p_id "P27063";
chr10	Cufflinks	exon	5455752	5455770	.	+	.	gene_id "XLOC_030373"; transcript_id "5_00082769"; exon_number "1"; gene_name "uc010qas.1"; oId "SC3.2270.3"; nearest_ref "uc010qas.1"; class_code "j"; tss_id "TSS27396";
chr10	Cufflinks	exon	5468618	5468684	.	+	.	gene_id "XLOC_030373"; transcript_id "5_00082769"; exon_number "2"; gene_name "uc010qas.1"; oId "SC3.2270.3"; nearest_ref "uc010qas.1"; class_code "j"; tss_id "TSS27396";
chr10	Cufflinks	exon	5471133	5471192	.	+	.	gene_id "XLOC_030373"; transcript_id "5_00082769"; exon_number "3"; gene_name "uc010qas.1"; oId "SC3.2270.3"; nearest_ref "uc010qas.1"; class_code "j"; tss_id "TSS27396";
chr10	Cufflinks	exon	5493793	5493900	.	+	.	gene_id "XLOC_030373"; transcript_id "5_00082769"; exon_number "4"; gene_name "uc010qas.1"; oId "SC3.2270.3"; nearest_ref "uc010qas.1"; class_code "j"; tss_id "TSS27396";
chr10	Cufflinks	exon	5494321	5494488	.	+	.	gene_id "XLOC_030373"; transcript_id "5_00082769"; exon_number "5"; gene_name "uc010qas.1"; oId "SC3.2270.3"; nearest_ref "uc010qas.1"; class_code "j"; tss_id "TSS27396";
chr10	Cufflinks	exon	5494821	5494883	.	+	.	gene_id "XLOC_030373"; transcript_id "5_00082769"; exon_number "6"; gene_name "uc010qas.1"; oId "SC3.2270.3"; nearest_ref "uc010qas.1"; class_code "j"; tss_id "TSS27396";
chr10	Cufflinks	exon	5495213	5495309	.	+	.	gene_id "XLOC_030373"; transcript_id "5_00082769"; exon_number "7"; gene_name "uc010qas.1"; oId "SC3.2270.3"; nearest_ref "uc010qas.1"; class_code "j"; tss_id "TSS27396";
chr10	Cufflinks	exon	5495447	5495523	.	+	.	gene_id "XLOC_030373"; transcript_id "5_00082769"; exon_number "8"; gene_name "uc010qas.1"; oId "SC3.2270.3"; nearest_ref "uc010qas.1"; class_code "j"; tss_id "TSS27396";
chr10	Cufflinks	exon	5496228	5496485	.	+	.	gene_id "XLOC_030373"; transcript_id "5_00082769"; exon_number "9"; gene_name "uc010qas.1"; oId "SC3.2270.3"; nearest_ref "uc010qas.1"; class_code "j"; tss_id "TSS27396";
chr10	Cufflinks	exon	5496911	5497081	.	+	.	gene_id "XLOC_030373"; transcript_id "5_00082769"; exon_number "10"; gene_name "uc010qas.1"; oId "SC3.2270.3"; nearest_ref "uc010qas.1"; class_code "j"; tss_id "TSS27396";
chr10	Cufflinks	exon	5498050	5498236	.	+	.	gene_id "XLOC_030373"; transcript_id "5_00082769"; exon_number "11"; gene_name "uc010qas.1"; oId "SC3.2270.3"; nearest_ref "uc010qas.1"; class_code "j"; tss_id "TSS27396";
chr10	Cufflinks	exon	5498551	5500424	.	+	.	gene_id "XLOC_030373"; transcript_id "5_00082769"; exon_number "12"; gene_name "uc010qas.1"; oId "SC3.2270.3"; nearest_ref "uc010qas.1"; class_code "j"; tss_id "TSS27396";
chr10	hg19_knownGene	exon	5488546	5488821	.	+	.	gene_id "XLOC_030373"; transcript_id "5_00082772"; exon_number "1"; gene_name "uc010qas.1"; oId "uc010qas.1"; nearest_ref "uc010qas.1"; class_code "="; tss_id "TSS27397"; p_id "P27063";
chr10	hg19_knownGene	exon	5493793	5493900	.	+	.	gene_id "XLOC_030373"; transcript_id "5_00082772"; exon_number "2"; gene_name "uc010qas.1"; oId "uc010qas.1"; nearest_ref "uc010qas.1"; class_code "="; tss_id "TSS27397"; p_id "P27063";
chr10	hg19_knownGene	exon	5494321	5494488	.	+	.	gene_id "XLOC_030373"; transcript_id "5_00082772"; exon_number "3"; gene_name "uc010qas.1"; oId "uc010qas.1"; nearest_ref "uc010qas.1"; class_code "="; tss_id "TSS27397"; p_id "P27063";
chr10	hg19_knownGene	exon	5494788	5494883	.	+	.	gene_id "XLOC_030373"; transcript_id "5_00082772"; exon_number "4"; gene_name "uc010qas.1"; oId "uc010qas.1"; nearest_ref "uc010qas.1"; class_code "="; tss_id "TSS27397"; p_id "P27063";
chr10	hg19_knownGene	exon	5495213	5495309	.	+	.	gene_id "XLOC_030373"; transcript_id "5_00082772"; exon_number "5"; gene_name "uc010qas.1"; oId "uc010qas.1"; nearest_ref "uc010qas.1"; class_code "="; tss_id "TSS27397"; p_id "P27063";
chr10	hg19_knownGene	exon	5495447	5495523	.	+	.	gene_id "XLOC_030373"; transcript_id "5_00082772"; exon_number "6"; gene_name "uc010qas.1"; oId "uc010qas.1"; nearest_ref "uc010qas.1"; class_code "="; tss_id "TSS27397"; p_id "P27063";
chr10	hg19_knownGene	exon	5496228	5496485	.	+	.	gene_id "XLOC_030373"; transcript_id "5_00082772"; exon_number "7"; gene_name "uc010qas.1"; oId "uc010qas.1"; nearest_ref "uc010qas.1"; class_code "="; tss_id "TSS27397"; p_id "P27063";
chr10	hg19_knownGene	exon	5496911	5497081	.	+	.	gene_id "XLOC_030373"; transcript_id "5_00082772"; exon_number "8"; gene_name "uc010qas.1"; oId "uc010qas.1"; nearest_ref "uc010qas.1"; class_code "="; tss_id "TSS27397"; p_id "P27063";
chr10	hg19_knownGene	exon	5498050	5498236	.	+	.	gene_id "XLOC_030373"; transcript_id "5_00082772"; exon_number "9"; gene_name "uc010qas.1"; oId "uc010qas.1"; nearest_ref "uc010qas.1"; class_code "="; tss_id "TSS27397"; p_id "P27063";
chr10	hg19_knownGene	exon	5498551	5500424	.	+	.	gene_id "XLOC_030373"; transcript_id "5_00082772"; exon_number "10"; gene_name "uc010qas.1"; oId "uc010qas.1"; nearest_ref "uc010qas.1"; class_code "="; tss_id "TSS27397"; p_id "P27063";
chr10	hg19_knownGene	exon	5488546	5488821	.	+	.	gene_id "XLOC_030373"; transcript_id "5_00082771"; exon_number "1"; gene_name "uc001iib.2"; oId "uc001iib.2"; nearest_ref "uc001iib.2"; class_code "="; tss_id "TSS27397"; p_id "P27062";
chr10	hg19_knownGene	exon	5493793	5493900	.	+	.	gene_id "XLOC_030373"; transcript_id "5_00082771"; exon_number "2"; gene_name "uc001iib.2"; oId "uc001iib.2"; nearest_ref "uc001iib.2"; class_code "="; tss_id "TSS27397"; p_id "P27062";
chr10	hg19_knownGene	exon	5494321	5494488	.	+	.	gene_id "XLOC_030373"; transcript_id "5_00082771"; exon_number "3"; gene_name "uc001iib.2"; oId "uc001iib.2"; nearest_ref "uc001iib.2"; class_code "="; tss_id "TSS27397"; p_id "P27062";
chr10	hg19_knownGene	exon	5494821	5494883	.	+	.	gene_id "XLOC_030373"; transcript_id "5_00082771"; exon_number "4"; gene_name "uc001iib.2"; oId "uc001iib.2"; nearest_ref "uc001iib.2"; class_code "="; tss_id "TSS27397"; p_id "P27062";
chr10	hg19_knownGene	exon	5495213	5495309	.	+	.	gene_id "XLOC_030373"; transcript_id "5_00082771"; exon_number "5"; gene_name "uc001iib.2"; oId "uc001iib.2"; nearest_ref "uc001iib.2"; class_code "="; tss_id "TSS27397"; p_id "P27062";
chr10	hg19_knownGene	exon	5495447	5495523	.	+	.	gene_id "XLOC_030373"; transcript_id "5_00082771"; exon_number "6"; gene_name "uc001iib.2"; oId "uc001iib.2"; nearest_ref "uc001iib.2"; class_code "="; tss_id "TSS27397"; p_id "P27062";
chr10	hg19_knownGene	exon	5496228	5496485	.	+	.	gene_id "XLOC_030373"; transcript_id "5_00082771"; exon_number "7"; gene_name "uc001iib.2"; oId "uc001iib.2"; nearest_ref "uc001iib.2"; class_code "="; tss_id "TSS27397"; p_id "P27062";
chr10	hg19_knownGene	exon	5496911	5497081	.	+	.	gene_id "XLOC_030373"; transcript_id "5_00082771"; exon_number "8"; gene_name "uc001iib.2"; oId "uc001iib.2"; nearest_ref "uc001iib.2"; class_code "="; tss_id "TSS27397"; p_id "P27062";
chr10	hg19_knownGene	exon	5498050	5498236	.	+	.	gene_id "XLOC_030373"; transcript_id "5_00082771"; exon_number "9"; gene_name "uc001iib.2"; oId "uc001iib.2"; nearest_ref "uc001iib.2"; class_code "="; tss_id "TSS27397"; p_id "P27062";
chr10	hg19_knownGene	exon	5498551	5500424	.	+	.	gene_id "XLOC_030373"; transcript_id "5_00082771"; exon_number "10"; gene_name "uc001iib.2"; oId "uc001iib.2"; nearest_ref "uc001iib.2"; class_code "="; tss_id "TSS27397"; p_id "P27062";
chr10	hg19_knownGene	exon	5566924	5568225	.	+	.	gene_id "XLOC_030374"; transcript_id "5_00082773"; exon_number "1"; gene_name "uc001iie.1"; oId "uc001iie.1"; nearest_ref "uc001iie.1"; class_code "="; p_id "P27065";
chr10	Cufflinks	exon	5726766	5727138	.	+	.	gene_id "XLOC_030375"; transcript_id "5_00082776"; exon_number "1"; gene_name "uc001iij.2"; oId "uc001iij.2_ext"; nearest_ref "uc001iij.2"; class_code "="; tss_id "TSS27398"; p_id "P27067";
chr10	Cufflinks	exon	5754786	5754881	.	+	.	gene_id "XLOC_030375"; transcript_id "5_00082776"; exon_number "2"; gene_name "uc001iij.2"; oId "uc001iij.2_ext"; nearest_ref "uc001iij.2"; class_code "="; tss_id "TSS27398"; p_id "P27067";
chr10	Cufflinks	exon	5759622	5759713	.	+	.	gene_id "XLOC_030375"; transcript_id "5_00082776"; exon_number "3"; gene_name "uc001iij.2"; oId "uc001iij.2_ext"; nearest_ref "uc001iij.2"; class_code "="; tss_id "TSS27398"; p_id "P27067";
chr10	Cufflinks	exon	5762507	5762631	.	+	.	gene_id "XLOC_030375"; transcript_id "5_00082776"; exon_number "4"; gene_name "uc001iij.2"; oId "uc001iij.2_ext"; nearest_ref "uc001iij.2"; class_code "="; tss_id "TSS27398"; p_id "P27067";
chr10	Cufflinks	exon	5762718	5762737	.	+	.	gene_id "XLOC_030375"; transcript_id "5_00082776"; exon_number "5"; gene_name "uc001iij.2"; oId "uc001iij.2_ext"; nearest_ref "uc001iij.2"; class_code "="; tss_id "TSS27398"; p_id "P27067";
chr10	Cufflinks	exon	5762834	5762933	.	+	.	gene_id "XLOC_030375"; transcript_id "5_00082776"; exon_number "6"; gene_name "uc001iij.2"; oId "uc001iij.2_ext"; nearest_ref "uc001iij.2"; class_code "="; tss_id "TSS27398"; p_id "P27067";
chr10	Cufflinks	exon	5765640	5765740	.	+	.	gene_id "XLOC_030375"; transcript_id "5_00082776"; exon_number "7"; gene_name "uc001iij.2"; oId "uc001iij.2_ext"; nearest_ref "uc001iij.2"; class_code "="; tss_id "TSS27398"; p_id "P27067";
chr10	Cufflinks	exon	5766393	5766496	.	+	.	gene_id "XLOC_030375"; transcript_id "5_00082776"; exon_number "8"; gene_name "uc001iij.2"; oId "uc001iij.2_ext"; nearest_ref "uc001iij.2"; class_code "="; tss_id "TSS27398"; p_id "P27067";
chr10	Cufflinks	exon	5768848	5768920	.	+	.	gene_id "XLOC_030375"; transcript_id "5_00082776"; exon_number "9"; gene_name "uc001iij.2"; oId "uc001iij.2_ext"; nearest_ref "uc001iij.2"; class_code "="; tss_id "TSS27398"; p_id "P27067";
chr10	Cufflinks	exon	5769024	5769086	.	+	.	gene_id "XLOC_030375"; transcript_id "5_00082776"; exon_number "10"; gene_name "uc001iij.2"; oId "uc001iij.2_ext"; nearest_ref "uc001iij.2"; class_code "="; tss_id "TSS27398"; p_id "P27067";
chr10	Cufflinks	exon	5772450	5773166	.	+	.	gene_id "XLOC_030375"; transcript_id "5_00082776"; exon_number "11"; gene_name "uc001iij.2"; oId "uc001iij.2_ext"; nearest_ref "uc001iij.2"; class_code "="; tss_id "TSS27398"; p_id "P27067";
chr10	Cufflinks	exon	5777267	5777509	.	+	.	gene_id "XLOC_030375"; transcript_id "5_00082776"; exon_number "12"; gene_name "uc001iij.2"; oId "uc001iij.2_ext"; nearest_ref "uc001iij.2"; class_code "="; tss_id "TSS27398"; p_id "P27067";
chr10	Cufflinks	exon	5781581	5782460	.	+	.	gene_id "XLOC_030375"; transcript_id "5_00082776"; exon_number "13"; gene_name "uc001iij.2"; oId "uc001iij.2_ext"; nearest_ref "uc001iij.2"; class_code "="; tss_id "TSS27398"; p_id "P27067";
chr10	Cufflinks	exon	5784060	5784489	.	+	.	gene_id "XLOC_030375"; transcript_id "5_00082776"; exon_number "14"; gene_name "uc001iij.2"; oId "uc001iij.2_ext"; nearest_ref "uc001iij.2"; class_code "="; tss_id "TSS27398"; p_id "P27067";
chr10	Cufflinks	exon	5788142	5791990	.	+	.	gene_id "XLOC_030375"; transcript_id "5_00082776"; exon_number "15"; gene_name "uc001iij.2"; oId "uc001iij.2_ext"; nearest_ref "uc001iij.2"; class_code "="; tss_id "TSS27398"; p_id "P27067";
chr10	Cufflinks	exon	5798576	5798701	.	+	.	gene_id "XLOC_030375"; transcript_id "5_00082776"; exon_number "16"; gene_name "uc001iij.2"; oId "uc001iij.2_ext"; nearest_ref "uc001iij.2"; class_code "="; tss_id "TSS27398"; p_id "P27067";
chr10	Cufflinks	exon	5799483	5799636	.	+	.	gene_id "XLOC_030375"; transcript_id "5_00082776"; exon_number "17"; gene_name "uc001iij.2"; oId "uc001iij.2_ext"; nearest_ref "uc001iij.2"; class_code "="; tss_id "TSS27398"; p_id "P27067";
chr10	Cufflinks	exon	5800850	5800955	.	+	.	gene_id "XLOC_030375"; transcript_id "5_00082776"; exon_number "18"; gene_name "uc001iij.2"; oId "uc001iij.2_ext"; nearest_ref "uc001iij.2"; class_code "="; tss_id "TSS27398"; p_id "P27067";
chr10	Cufflinks	exon	5803253	5803434	.	+	.	gene_id "XLOC_030375"; transcript_id "5_00082776"; exon_number "19"; gene_name "uc001iij.2"; oId "uc001iij.2_ext"; nearest_ref "uc001iij.2"; class_code "="; tss_id "TSS27398"; p_id "P27067";
chr10	Cufflinks	exon	5804495	5804609	.	+	.	gene_id "XLOC_030375"; transcript_id "5_00082776"; exon_number "20"; gene_name "uc001iij.2"; oId "uc001iij.2_ext"; nearest_ref "uc001iij.2"; class_code "="; tss_id "TSS27398"; p_id "P27067";
chr10	Cufflinks	exon	5804992	5806943	.	+	.	gene_id "XLOC_030375"; transcript_id "5_00082776"; exon_number "21"; gene_name "uc001iij.2"; oId "uc001iij.2_ext"; nearest_ref "uc001iij.2"; class_code "="; tss_id "TSS27398"; p_id "P27067";
chr10	Cufflinks	exon	5726771	5727138	.	+	.	gene_id "XLOC_030375"; transcript_id "5_00086331"; exon_number "1"; gene_name "uc001iik.2"; oId "upf1_r4.4118.2"; nearest_ref "uc001iik.2"; class_code "j"; tss_id "TSS27398";
chr10	Cufflinks	exon	5751493	5751626	.	+	.	gene_id "XLOC_030375"; transcript_id "5_00086331"; exon_number "2"; gene_name "uc001iik.2"; oId "upf1_r4.4118.2"; nearest_ref "uc001iik.2"; class_code "j"; tss_id "TSS27398";
chr10	Cufflinks	exon	5754357	5754502	.	+	.	gene_id "XLOC_030375"; transcript_id "5_00086331"; exon_number "3"; gene_name "uc001iik.2"; oId "upf1_r4.4118.2"; nearest_ref "uc001iik.2"; class_code "j"; tss_id "TSS27398";
chr10	Cufflinks	exon	5754786	5754881	.	+	.	gene_id "XLOC_030375"; transcript_id "5_00086331"; exon_number "4"; gene_name "uc001iik.2"; oId "upf1_r4.4118.2"; nearest_ref "uc001iik.2"; class_code "j"; tss_id "TSS27398";
chr10	Cufflinks	exon	5756098	5756170	.	+	.	gene_id "XLOC_030375"; transcript_id "5_00086331"; exon_number "5"; gene_name "uc001iik.2"; oId "upf1_r4.4118.2"; nearest_ref "uc001iik.2"; class_code "j"; tss_id "TSS27398";
chr10	Cufflinks	exon	5759622	5759713	.	+	.	gene_id "XLOC_030375"; transcript_id "5_00086331"; exon_number "6"; gene_name "uc001iik.2"; oId "upf1_r4.4118.2"; nearest_ref "uc001iik.2"; class_code "j"; tss_id "TSS27398";
chr10	Cufflinks	exon	5762507	5762631	.	+	.	gene_id "XLOC_030375"; transcript_id "5_00086331"; exon_number "7"; gene_name "uc001iik.2"; oId "upf1_r4.4118.2"; nearest_ref "uc001iik.2"; class_code "j"; tss_id "TSS27398";
chr10	Cufflinks	exon	5762718	5762737	.	+	.	gene_id "XLOC_030375"; transcript_id "5_00086331"; exon_number "8"; gene_name "uc001iik.2"; oId "upf1_r4.4118.2"; nearest_ref "uc001iik.2"; class_code "j"; tss_id "TSS27398";
chr10	Cufflinks	exon	5762834	5762933	.	+	.	gene_id "XLOC_030375"; transcript_id "5_00086331"; exon_number "9"; gene_name "uc001iik.2"; oId "upf1_r4.4118.2"; nearest_ref "uc001iik.2"; class_code "j"; tss_id "TSS27398";
chr10	Cufflinks	exon	5765640	5765740	.	+	.	gene_id "XLOC_030375"; transcript_id "5_00086331"; exon_number "10"; gene_name "uc001iik.2"; oId "upf1_r4.4118.2"; nearest_ref "uc001iik.2"; class_code "j"; tss_id "TSS27398";
chr10	Cufflinks	exon	5766393	5766496	.	+	.	gene_id "XLOC_030375"; transcript_id "5_00086331"; exon_number "11"; gene_name "uc001iik.2"; oId "upf1_r4.4118.2"; nearest_ref "uc001iik.2"; class_code "j"; tss_id "TSS27398";
chr10	Cufflinks	exon	5768848	5768920	.	+	.	gene_id "XLOC_030375"; transcript_id "5_00086331"; exon_number "12"; gene_name "uc001iik.2"; oId "upf1_r4.4118.2"; nearest_ref "uc001iik.2"; class_code "j"; tss_id "TSS27398";
chr10	Cufflinks	exon	5769024	5769086	.	+	.	gene_id "XLOC_030375"; transcript_id "5_00086331"; exon_number "13"; gene_name "uc001iik.2"; oId "upf1_r4.4118.2"; nearest_ref "uc001iik.2"; class_code "j"; tss_id "TSS27398";
chr10	Cufflinks	exon	5772450	5773166	.	+	.	gene_id "XLOC_030375"; transcript_id "5_00086331"; exon_number "14"; gene_name "uc001iik.2"; oId "upf1_r4.4118.2"; nearest_ref "uc001iik.2"; class_code "j"; tss_id "TSS27398";
chr10	Cufflinks	exon	5777267	5777509	.	+	.	gene_id "XLOC_030375"; transcript_id "5_00086331"; exon_number "15"; gene_name "uc001iik.2"; oId "upf1_r4.4118.2"; nearest_ref "uc001iik.2"; class_code "j"; tss_id "TSS27398";
chr10	Cufflinks	exon	5781581	5782460	.	+	.	gene_id "XLOC_030375"; transcript_id "5_00086331"; exon_number "16"; gene_name "uc001iik.2"; oId "upf1_r4.4118.2"; nearest_ref "uc001iik.2"; class_code "j"; tss_id "TSS27398";
chr10	Cufflinks	exon	5784060	5784489	.	+	.	gene_id "XLOC_030375"; transcript_id "5_00086331"; exon_number "17"; gene_name "uc001iik.2"; oId "upf1_r4.4118.2"; nearest_ref "uc001iik.2"; class_code "j"; tss_id "TSS27398";
chr10	Cufflinks	exon	5788142	5791990	.	+	.	gene_id "XLOC_030375"; transcript_id "5_00086331"; exon_number "18"; gene_name "uc001iik.2"; oId "upf1_r4.4118.2"; nearest_ref "uc001iik.2"; class_code "j"; tss_id "TSS27398";
chr10	Cufflinks	exon	5798576	5798701	.	+	.	gene_id "XLOC_030375"; transcript_id "5_00086331"; exon_number "19"; gene_name "uc001iik.2"; oId "upf1_r4.4118.2"; nearest_ref "uc001iik.2"; class_code "j"; tss_id "TSS27398";
chr10	Cufflinks	exon	5799483	5799636	.	+	.	gene_id "XLOC_030375"; transcript_id "5_00086331"; exon_number "20"; gene_name "uc001iik.2"; oId "upf1_r4.4118.2"; nearest_ref "uc001iik.2"; class_code "j"; tss_id "TSS27398";
chr10	Cufflinks	exon	5800850	5800955	.	+	.	gene_id "XLOC_030375"; transcript_id "5_00086331"; exon_number "21"; gene_name "uc001iik.2"; oId "upf1_r4.4118.2"; nearest_ref "uc001iik.2"; class_code "j"; tss_id "TSS27398";
chr10	Cufflinks	exon	5803253	5803434	.	+	.	gene_id "XLOC_030375"; transcript_id "5_00086331"; exon_number "22"; gene_name "uc001iik.2"; oId "upf1_r4.4118.2"; nearest_ref "uc001iik.2"; class_code "j"; tss_id "TSS27398";
chr10	Cufflinks	exon	5804495	5804609	.	+	.	gene_id "XLOC_030375"; transcript_id "5_00086331"; exon_number "23"; gene_name "uc001iik.2"; oId "upf1_r4.4118.2"; nearest_ref "uc001iik.2"; class_code "j"; tss_id "TSS27398";
chr10	Cufflinks	exon	5804992	5805558	.	+	.	gene_id "XLOC_030375"; transcript_id "5_00086331"; exon_number "24"; gene_name "uc001iik.2"; oId "upf1_r4.4118.2"; nearest_ref "uc001iik.2"; class_code "j"; tss_id "TSS27398";
chr10	Cufflinks	exon	5726801	5727138	.	+	.	gene_id "XLOC_030375"; transcript_id "5_00086332"; exon_number "1"; gene_name "uc001iik.2"; oId "SC4.3527.3"; nearest_ref "uc001iik.2"; class_code "j"; tss_id "TSS27398";
chr10	Cufflinks	exon	5754786	5754881	.	+	.	gene_id "XLOC_030375"; transcript_id "5_00086332"; exon_number "2"; gene_name "uc001iik.2"; oId "SC4.3527.3"; nearest_ref "uc001iik.2"; class_code "j"; tss_id "TSS27398";
chr10	Cufflinks	exon	5759622	5759713	.	+	.	gene_id "XLOC_030375"; transcript_id "5_00086332"; exon_number "3"; gene_name "uc001iik.2"; oId "SC4.3527.3"; nearest_ref "uc001iik.2"; class_code "j"; tss_id "TSS27398";
chr10	Cufflinks	exon	5762507	5762631	.	+	.	gene_id "XLOC_030375"; transcript_id "5_00086332"; exon_number "4"; gene_name "uc001iik.2"; oId "SC4.3527.3"; nearest_ref "uc001iik.2"; class_code "j"; tss_id "TSS27398";
chr10	Cufflinks	exon	5762718	5762737	.	+	.	gene_id "XLOC_030375"; transcript_id "5_00086332"; exon_number "5"; gene_name "uc001iik.2"; oId "SC4.3527.3"; nearest_ref "uc001iik.2"; class_code "j"; tss_id "TSS27398";
chr10	Cufflinks	exon	5762834	5762933	.	+	.	gene_id "XLOC_030375"; transcript_id "5_00086332"; exon_number "6"; gene_name "uc001iik.2"; oId "SC4.3527.3"; nearest_ref "uc001iik.2"; class_code "j"; tss_id "TSS27398";
chr10	Cufflinks	exon	5765640	5765740	.	+	.	gene_id "XLOC_030375"; transcript_id "5_00086332"; exon_number "7"; gene_name "uc001iik.2"; oId "SC4.3527.3"; nearest_ref "uc001iik.2"; class_code "j"; tss_id "TSS27398";
chr10	Cufflinks	exon	5766393	5766496	.	+	.	gene_id "XLOC_030375"; transcript_id "5_00086332"; exon_number "8"; gene_name "uc001iik.2"; oId "SC4.3527.3"; nearest_ref "uc001iik.2"; class_code "j"; tss_id "TSS27398";
chr10	Cufflinks	exon	5768848	5768920	.	+	.	gene_id "XLOC_030375"; transcript_id "5_00086332"; exon_number "9"; gene_name "uc001iik.2"; oId "SC4.3527.3"; nearest_ref "uc001iik.2"; class_code "j"; tss_id "TSS27398";
chr10	Cufflinks	exon	5769024	5769086	.	+	.	gene_id "XLOC_030375"; transcript_id "5_00086332"; exon_number "10"; gene_name "uc001iik.2"; oId "SC4.3527.3"; nearest_ref "uc001iik.2"; class_code "j"; tss_id "TSS27398";
chr10	Cufflinks	exon	5772900	5773166	.	+	.	gene_id "XLOC_030375"; transcript_id "5_00086332"; exon_number "11"; gene_name "uc001iik.2"; oId "SC4.3527.3"; nearest_ref "uc001iik.2"; class_code "j"; tss_id "TSS27398";
chr10	Cufflinks	exon	5781581	5782460	.	+	.	gene_id "XLOC_030375"; transcript_id "5_00086332"; exon_number "12"; gene_name "uc001iik.2"; oId "SC4.3527.3"; nearest_ref "uc001iik.2"; class_code "j"; tss_id "TSS27398";
chr10	Cufflinks	exon	5784060	5784489	.	+	.	gene_id "XLOC_030375"; transcript_id "5_00086332"; exon_number "13"; gene_name "uc001iik.2"; oId "SC4.3527.3"; nearest_ref "uc001iik.2"; class_code "j"; tss_id "TSS27398";
chr10	Cufflinks	exon	5788142	5791990	.	+	.	gene_id "XLOC_030375"; transcript_id "5_00086332"; exon_number "14"; gene_name "uc001iik.2"; oId "SC4.3527.3"; nearest_ref "uc001iik.2"; class_code "j"; tss_id "TSS27398";
chr10	Cufflinks	exon	5798576	5798701	.	+	.	gene_id "XLOC_030375"; transcript_id "5_00086332"; exon_number "15"; gene_name "uc001iik.2"; oId "SC4.3527.3"; nearest_ref "uc001iik.2"; class_code "j"; tss_id "TSS27398";
chr10	Cufflinks	exon	5799483	5799636	.	+	.	gene_id "XLOC_030375"; transcript_id "5_00086332"; exon_number "16"; gene_name "uc001iik.2"; oId "SC4.3527.3"; nearest_ref "uc001iik.2"; class_code "j"; tss_id "TSS27398";
chr10	Cufflinks	exon	5800850	5800955	.	+	.	gene_id "XLOC_030375"; transcript_id "5_00086332"; exon_number "17"; gene_name "uc001iik.2"; oId "SC4.3527.3"; nearest_ref "uc001iik.2"; class_code "j"; tss_id "TSS27398";
chr10	Cufflinks	exon	5803253	5803434	.	+	.	gene_id "XLOC_030375"; transcript_id "5_00086332"; exon_number "18"; gene_name "uc001iik.2"; oId "SC4.3527.3"; nearest_ref "uc001iik.2"; class_code "j"; tss_id "TSS27398";
chr10	Cufflinks	exon	5804495	5804609	.	+	.	gene_id "XLOC_030375"; transcript_id "5_00086332"; exon_number "19"; gene_name "uc001iik.2"; oId "SC4.3527.3"; nearest_ref "uc001iik.2"; class_code "j"; tss_id "TSS27398";
chr10	Cufflinks	exon	5804992	5805122	.	+	.	gene_id "XLOC_030375"; transcript_id "5_00086332"; exon_number "20"; gene_name "uc001iik.2"; oId "SC4.3527.3"; nearest_ref "uc001iik.2"; class_code "j"; tss_id "TSS27398";
chr10	Cufflinks	exon	5726801	5727138	.	+	.	gene_id "XLOC_030375"; transcript_id "5_00082775"; exon_number "1"; gene_name "uc001iik.2"; oId "SC3.2312.3"; nearest_ref "uc001iik.2"; class_code "j"; tss_id "TSS27398";
chr10	Cufflinks	exon	5754786	5754881	.	+	.	gene_id "XLOC_030375"; transcript_id "5_00082775"; exon_number "2"; gene_name "uc001iik.2"; oId "SC3.2312.3"; nearest_ref "uc001iik.2"; class_code "j"; tss_id "TSS27398";
chr10	Cufflinks	exon	5762507	5762631	.	+	.	gene_id "XLOC_030375"; transcript_id "5_00082775"; exon_number "3"; gene_name "uc001iik.2"; oId "SC3.2312.3"; nearest_ref "uc001iik.2"; class_code "j"; tss_id "TSS27398";
chr10	Cufflinks	exon	5762718	5762737	.	+	.	gene_id "XLOC_030375"; transcript_id "5_00082775"; exon_number "4"; gene_name "uc001iik.2"; oId "SC3.2312.3"; nearest_ref "uc001iik.2"; class_code "j"; tss_id "TSS27398";
chr10	Cufflinks	exon	5762834	5762933	.	+	.	gene_id "XLOC_030375"; transcript_id "5_00082775"; exon_number "5"; gene_name "uc001iik.2"; oId "SC3.2312.3"; nearest_ref "uc001iik.2"; class_code "j"; tss_id "TSS27398";
chr10	Cufflinks	exon	5765640	5765740	.	+	.	gene_id "XLOC_030375"; transcript_id "5_00082775"; exon_number "6"; gene_name "uc001iik.2"; oId "SC3.2312.3"; nearest_ref "uc001iik.2"; class_code "j"; tss_id "TSS27398";
chr10	Cufflinks	exon	5766393	5766496	.	+	.	gene_id "XLOC_030375"; transcript_id "5_00082775"; exon_number "7"; gene_name "uc001iik.2"; oId "SC3.2312.3"; nearest_ref "uc001iik.2"; class_code "j"; tss_id "TSS27398";
chr10	Cufflinks	exon	5768848	5768920	.	+	.	gene_id "XLOC_030375"; transcript_id "5_00082775"; exon_number "8"; gene_name "uc001iik.2"; oId "SC3.2312.3"; nearest_ref "uc001iik.2"; class_code "j"; tss_id "TSS27398";
chr10	Cufflinks	exon	5769024	5769086	.	+	.	gene_id "XLOC_030375"; transcript_id "5_00082775"; exon_number "9"; gene_name "uc001iik.2"; oId "SC3.2312.3"; nearest_ref "uc001iik.2"; class_code "j"; tss_id "TSS27398";
chr10	Cufflinks	exon	5772450	5773166	.	+	.	gene_id "XLOC_030375"; transcript_id "5_00082775"; exon_number "10"; gene_name "uc001iik.2"; oId "SC3.2312.3"; nearest_ref "uc001iik.2"; class_code "j"; tss_id "TSS27398";
chr10	Cufflinks	exon	5777267	5777509	.	+	.	gene_id "XLOC_030375"; transcript_id "5_00082775"; exon_number "11"; gene_name "uc001iik.2"; oId "SC3.2312.3"; nearest_ref "uc001iik.2"; class_code "j"; tss_id "TSS27398";
chr10	Cufflinks	exon	5781581	5782460	.	+	.	gene_id "XLOC_030375"; transcript_id "5_00082775"; exon_number "12"; gene_name "uc001iik.2"; oId "SC3.2312.3"; nearest_ref "uc001iik.2"; class_code "j"; tss_id "TSS27398";
chr10	Cufflinks	exon	5784060	5784489	.	+	.	gene_id "XLOC_030375"; transcript_id "5_00082775"; exon_number "13"; gene_name "uc001iik.2"; oId "SC3.2312.3"; nearest_ref "uc001iik.2"; class_code "j"; tss_id "TSS27398";
chr10	Cufflinks	exon	5788142	5791990	.	+	.	gene_id "XLOC_030375"; transcript_id "5_00082775"; exon_number "14"; gene_name "uc001iik.2"; oId "SC3.2312.3"; nearest_ref "uc001iik.2"; class_code "j"; tss_id "TSS27398";
chr10	Cufflinks	exon	5798576	5798701	.	+	.	gene_id "XLOC_030375"; transcript_id "5_00082775"; exon_number "15"; gene_name "uc001iik.2"; oId "SC3.2312.3"; nearest_ref "uc001iik.2"; class_code "j"; tss_id "TSS27398";
chr10	Cufflinks	exon	5799483	5799636	.	+	.	gene_id "XLOC_030375"; transcript_id "5_00082775"; exon_number "16"; gene_name "uc001iik.2"; oId "SC3.2312.3"; nearest_ref "uc001iik.2"; class_code "j"; tss_id "TSS27398";
chr10	Cufflinks	exon	5800850	5800955	.	+	.	gene_id "XLOC_030375"; transcript_id "5_00082775"; exon_number "17"; gene_name "uc001iik.2"; oId "SC3.2312.3"; nearest_ref "uc001iik.2"; class_code "j"; tss_id "TSS27398";
chr10	Cufflinks	exon	5803253	5803434	.	+	.	gene_id "XLOC_030375"; transcript_id "5_00082775"; exon_number "18"; gene_name "uc001iik.2"; oId "SC3.2312.3"; nearest_ref "uc001iik.2"; class_code "j"; tss_id "TSS27398";
chr10	Cufflinks	exon	5804495	5804609	.	+	.	gene_id "XLOC_030375"; transcript_id "5_00082775"; exon_number "19"; gene_name "uc001iik.2"; oId "SC3.2312.3"; nearest_ref "uc001iik.2"; class_code "j"; tss_id "TSS27398";
chr10	Cufflinks	exon	5804992	5805565	.	+	.	gene_id "XLOC_030375"; transcript_id "5_00082775"; exon_number "20"; gene_name "uc001iik.2"; oId "SC3.2312.3"; nearest_ref "uc001iik.2"; class_code "j"; tss_id "TSS27398";
chr10	Cufflinks	exon	5726801	5727138	.	+	.	gene_id "XLOC_030375"; transcript_id "5_00082774"; exon_number "1"; gene_name "uc001iik.2"; oId "SC3.2312.2"; nearest_ref "uc001iik.2"; class_code "j"; tss_id "TSS27398";
chr10	Cufflinks	exon	5751493	5751626	.	+	.	gene_id "XLOC_030375"; transcript_id "5_00082774"; exon_number "2"; gene_name "uc001iik.2"; oId "SC3.2312.2"; nearest_ref "uc001iik.2"; class_code "j"; tss_id "TSS27398";
chr10	Cufflinks	exon	5754357	5754502	.	+	.	gene_id "XLOC_030375"; transcript_id "5_00082774"; exon_number "3"; gene_name "uc001iik.2"; oId "SC3.2312.2"; nearest_ref "uc001iik.2"; class_code "j"; tss_id "TSS27398";
chr10	Cufflinks	exon	5754786	5754881	.	+	.	gene_id "XLOC_030375"; transcript_id "5_00082774"; exon_number "4"; gene_name "uc001iik.2"; oId "SC3.2312.2"; nearest_ref "uc001iik.2"; class_code "j"; tss_id "TSS27398";
chr10	Cufflinks	exon	5756098	5756170	.	+	.	gene_id "XLOC_030375"; transcript_id "5_00082774"; exon_number "5"; gene_name "uc001iik.2"; oId "SC3.2312.2"; nearest_ref "uc001iik.2"; class_code "j"; tss_id "TSS27398";
chr10	Cufflinks	exon	5759622	5759713	.	+	.	gene_id "XLOC_030375"; transcript_id "5_00082774"; exon_number "6"; gene_name "uc001iik.2"; oId "SC3.2312.2"; nearest_ref "uc001iik.2"; class_code "j"; tss_id "TSS27398";
chr10	Cufflinks	exon	5762223	5762360	.	+	.	gene_id "XLOC_030375"; transcript_id "5_00082774"; exon_number "7"; gene_name "uc001iik.2"; oId "SC3.2312.2"; nearest_ref "uc001iik.2"; class_code "j"; tss_id "TSS27398";
chr10	Cufflinks	exon	5762507	5762631	.	+	.	gene_id "XLOC_030375"; transcript_id "5_00082774"; exon_number "8"; gene_name "uc001iik.2"; oId "SC3.2312.2"; nearest_ref "uc001iik.2"; class_code "j"; tss_id "TSS27398";
chr10	Cufflinks	exon	5762718	5762737	.	+	.	gene_id "XLOC_030375"; transcript_id "5_00082774"; exon_number "9"; gene_name "uc001iik.2"; oId "SC3.2312.2"; nearest_ref "uc001iik.2"; class_code "j"; tss_id "TSS27398";
chr10	Cufflinks	exon	5762834	5762933	.	+	.	gene_id "XLOC_030375"; transcript_id "5_00082774"; exon_number "10"; gene_name "uc001iik.2"; oId "SC3.2312.2"; nearest_ref "uc001iik.2"; class_code "j"; tss_id "TSS27398";
chr10	Cufflinks	exon	5765640	5765740	.	+	.	gene_id "XLOC_030375"; transcript_id "5_00082774"; exon_number "11"; gene_name "uc001iik.2"; oId "SC3.2312.2"; nearest_ref "uc001iik.2"; class_code "j"; tss_id "TSS27398";
chr10	Cufflinks	exon	5766393	5766496	.	+	.	gene_id "XLOC_030375"; transcript_id "5_00082774"; exon_number "12"; gene_name "uc001iik.2"; oId "SC3.2312.2"; nearest_ref "uc001iik.2"; class_code "j"; tss_id "TSS27398";
chr10	Cufflinks	exon	5768848	5768920	.	+	.	gene_id "XLOC_030375"; transcript_id "5_00082774"; exon_number "13"; gene_name "uc001iik.2"; oId "SC3.2312.2"; nearest_ref "uc001iik.2"; class_code "j"; tss_id "TSS27398";
chr10	Cufflinks	exon	5769024	5769086	.	+	.	gene_id "XLOC_030375"; transcript_id "5_00082774"; exon_number "14"; gene_name "uc001iik.2"; oId "SC3.2312.2"; nearest_ref "uc001iik.2"; class_code "j"; tss_id "TSS27398";
chr10	Cufflinks	exon	5772450	5773166	.	+	.	gene_id "XLOC_030375"; transcript_id "5_00082774"; exon_number "15"; gene_name "uc001iik.2"; oId "SC3.2312.2"; nearest_ref "uc001iik.2"; class_code "j"; tss_id "TSS27398";
chr10	Cufflinks	exon	5777267	5777509	.	+	.	gene_id "XLOC_030375"; transcript_id "5_00082774"; exon_number "16"; gene_name "uc001iik.2"; oId "SC3.2312.2"; nearest_ref "uc001iik.2"; class_code "j"; tss_id "TSS27398";
chr10	Cufflinks	exon	5781581	5782460	.	+	.	gene_id "XLOC_030375"; transcript_id "5_00082774"; exon_number "17"; gene_name "uc001iik.2"; oId "SC3.2312.2"; nearest_ref "uc001iik.2"; class_code "j"; tss_id "TSS27398";
chr10	Cufflinks	exon	5784060	5784489	.	+	.	gene_id "XLOC_030375"; transcript_id "5_00082774"; exon_number "18"; gene_name "uc001iik.2"; oId "SC3.2312.2"; nearest_ref "uc001iik.2"; class_code "j"; tss_id "TSS27398";
chr10	Cufflinks	exon	5788142	5791990	.	+	.	gene_id "XLOC_030375"; transcript_id "5_00082774"; exon_number "19"; gene_name "uc001iik.2"; oId "SC3.2312.2"; nearest_ref "uc001iik.2"; class_code "j"; tss_id "TSS27398";
chr10	Cufflinks	exon	5798576	5798701	.	+	.	gene_id "XLOC_030375"; transcript_id "5_00082774"; exon_number "20"; gene_name "uc001iik.2"; oId "SC3.2312.2"; nearest_ref "uc001iik.2"; class_code "j"; tss_id "TSS27398";
chr10	Cufflinks	exon	5799483	5799636	.	+	.	gene_id "XLOC_030375"; transcript_id "5_00082774"; exon_number "21"; gene_name "uc001iik.2"; oId "SC3.2312.2"; nearest_ref "uc001iik.2"; class_code "j"; tss_id "TSS27398";
chr10	Cufflinks	exon	5800850	5800955	.	+	.	gene_id "XLOC_030375"; transcript_id "5_00082774"; exon_number "22"; gene_name "uc001iik.2"; oId "SC3.2312.2"; nearest_ref "uc001iik.2"; class_code "j"; tss_id "TSS27398";
chr10	Cufflinks	exon	5803253	5803434	.	+	.	gene_id "XLOC_030375"; transcript_id "5_00082774"; exon_number "23"; gene_name "uc001iik.2"; oId "SC3.2312.2"; nearest_ref "uc001iik.2"; class_code "j"; tss_id "TSS27398";
chr10	Cufflinks	exon	5804495	5804609	.	+	.	gene_id "XLOC_030375"; transcript_id "5_00082774"; exon_number "24"; gene_name "uc001iik.2"; oId "SC3.2312.2"; nearest_ref "uc001iik.2"; class_code "j"; tss_id "TSS27398";
chr10	Cufflinks	exon	5804992	5805565	.	+	.	gene_id "XLOC_030375"; transcript_id "5_00082774"; exon_number "25"; gene_name "uc001iik.2"; oId "SC3.2312.2"; nearest_ref "uc001iik.2"; class_code "j"; tss_id "TSS27398";
chr10	Cufflinks	exon	5751498	5751626	.	+	.	gene_id "XLOC_030375"; transcript_id "5_00087903"; exon_number "1"; gene_name "uc001iik.2"; oId "upf1_r4.4118.3"; nearest_ref "uc001iik.2"; class_code "j"; tss_id "TSS27399";
chr10	Cufflinks	exon	5754786	5754881	.	+	.	gene_id "XLOC_030375"; transcript_id "5_00087903"; exon_number "2"; gene_name "uc001iik.2"; oId "upf1_r4.4118.3"; nearest_ref "uc001iik.2"; class_code "j"; tss_id "TSS27399";
chr10	Cufflinks	exon	5756098	5756170	.	+	.	gene_id "XLOC_030375"; transcript_id "5_00087903"; exon_number "3"; gene_name "uc001iik.2"; oId "upf1_r4.4118.3"; nearest_ref "uc001iik.2"; class_code "j"; tss_id "TSS27399";
chr10	Cufflinks	exon	5759622	5759713	.	+	.	gene_id "XLOC_030375"; transcript_id "5_00087903"; exon_number "4"; gene_name "uc001iik.2"; oId "upf1_r4.4118.3"; nearest_ref "uc001iik.2"; class_code "j"; tss_id "TSS27399";
chr10	Cufflinks	exon	5762507	5762631	.	+	.	gene_id "XLOC_030375"; transcript_id "5_00087903"; exon_number "5"; gene_name "uc001iik.2"; oId "upf1_r4.4118.3"; nearest_ref "uc001iik.2"; class_code "j"; tss_id "TSS27399";
chr10	Cufflinks	exon	5762718	5762737	.	+	.	gene_id "XLOC_030375"; transcript_id "5_00087903"; exon_number "6"; gene_name "uc001iik.2"; oId "upf1_r4.4118.3"; nearest_ref "uc001iik.2"; class_code "j"; tss_id "TSS27399";
chr10	Cufflinks	exon	5762834	5762933	.	+	.	gene_id "XLOC_030375"; transcript_id "5_00087903"; exon_number "7"; gene_name "uc001iik.2"; oId "upf1_r4.4118.3"; nearest_ref "uc001iik.2"; class_code "j"; tss_id "TSS27399";
chr10	Cufflinks	exon	5765640	5765740	.	+	.	gene_id "XLOC_030375"; transcript_id "5_00087903"; exon_number "8"; gene_name "uc001iik.2"; oId "upf1_r4.4118.3"; nearest_ref "uc001iik.2"; class_code "j"; tss_id "TSS27399";
chr10	Cufflinks	exon	5766393	5766496	.	+	.	gene_id "XLOC_030375"; transcript_id "5_00087903"; exon_number "9"; gene_name "uc001iik.2"; oId "upf1_r4.4118.3"; nearest_ref "uc001iik.2"; class_code "j"; tss_id "TSS27399";
chr10	Cufflinks	exon	5768848	5768920	.	+	.	gene_id "XLOC_030375"; transcript_id "5_00087903"; exon_number "10"; gene_name "uc001iik.2"; oId "upf1_r4.4118.3"; nearest_ref "uc001iik.2"; class_code "j"; tss_id "TSS27399";
chr10	Cufflinks	exon	5769024	5769086	.	+	.	gene_id "XLOC_030375"; transcript_id "5_00087903"; exon_number "11"; gene_name "uc001iik.2"; oId "upf1_r4.4118.3"; nearest_ref "uc001iik.2"; class_code "j"; tss_id "TSS27399";
chr10	Cufflinks	exon	5772450	5773166	.	+	.	gene_id "XLOC_030375"; transcript_id "5_00087903"; exon_number "12"; gene_name "uc001iik.2"; oId "upf1_r4.4118.3"; nearest_ref "uc001iik.2"; class_code "j"; tss_id "TSS27399";
chr10	Cufflinks	exon	5777267	5777509	.	+	.	gene_id "XLOC_030375"; transcript_id "5_00087903"; exon_number "13"; gene_name "uc001iik.2"; oId "upf1_r4.4118.3"; nearest_ref "uc001iik.2"; class_code "j"; tss_id "TSS27399";
chr10	Cufflinks	exon	5781581	5782460	.	+	.	gene_id "XLOC_030375"; transcript_id "5_00087903"; exon_number "14"; gene_name "uc001iik.2"; oId "upf1_r4.4118.3"; nearest_ref "uc001iik.2"; class_code "j"; tss_id "TSS27399";
chr10	Cufflinks	exon	5784060	5784489	.	+	.	gene_id "XLOC_030375"; transcript_id "5_00087903"; exon_number "15"; gene_name "uc001iik.2"; oId "upf1_r4.4118.3"; nearest_ref "uc001iik.2"; class_code "j"; tss_id "TSS27399";
chr10	Cufflinks	exon	5788142	5791990	.	+	.	gene_id "XLOC_030375"; transcript_id "5_00087903"; exon_number "16"; gene_name "uc001iik.2"; oId "upf1_r4.4118.3"; nearest_ref "uc001iik.2"; class_code "j"; tss_id "TSS27399";
chr10	Cufflinks	exon	5798576	5798701	.	+	.	gene_id "XLOC_030375"; transcript_id "5_00087903"; exon_number "17"; gene_name "uc001iik.2"; oId "upf1_r4.4118.3"; nearest_ref "uc001iik.2"; class_code "j"; tss_id "TSS27399";
chr10	Cufflinks	exon	5799483	5799636	.	+	.	gene_id "XLOC_030375"; transcript_id "5_00087903"; exon_number "18"; gene_name "uc001iik.2"; oId "upf1_r4.4118.3"; nearest_ref "uc001iik.2"; class_code "j"; tss_id "TSS27399";
chr10	Cufflinks	exon	5800850	5800955	.	+	.	gene_id "XLOC_030375"; transcript_id "5_00087903"; exon_number "19"; gene_name "uc001iik.2"; oId "upf1_r4.4118.3"; nearest_ref "uc001iik.2"; class_code "j"; tss_id "TSS27399";
chr10	Cufflinks	exon	5803253	5803434	.	+	.	gene_id "XLOC_030375"; transcript_id "5_00087903"; exon_number "20"; gene_name "uc001iik.2"; oId "upf1_r4.4118.3"; nearest_ref "uc001iik.2"; class_code "j"; tss_id "TSS27399";
chr10	Cufflinks	exon	5804495	5804609	.	+	.	gene_id "XLOC_030375"; transcript_id "5_00087903"; exon_number "21"; gene_name "uc001iik.2"; oId "upf1_r4.4118.3"; nearest_ref "uc001iik.2"; class_code "j"; tss_id "TSS27399";
chr10	Cufflinks	exon	5804992	5805558	.	+	.	gene_id "XLOC_030375"; transcript_id "5_00087903"; exon_number "22"; gene_name "uc001iik.2"; oId "upf1_r4.4118.3"; nearest_ref "uc001iik.2"; class_code "j"; tss_id "TSS27399";
chr10	Cufflinks	exon	5751499	5751626	.	+	.	gene_id "XLOC_030375"; transcript_id "5_00087350"; exon_number "1"; gene_name "uc001iik.2"; oId "upf3.2354.3"; nearest_ref "uc001iik.2"; class_code "j"; tss_id "TSS27399";
chr10	Cufflinks	exon	5754786	5754881	.	+	.	gene_id "XLOC_030375"; transcript_id "5_00087350"; exon_number "2"; gene_name "uc001iik.2"; oId "upf3.2354.3"; nearest_ref "uc001iik.2"; class_code "j"; tss_id "TSS27399";
chr10	Cufflinks	exon	5756098	5756170	.	+	.	gene_id "XLOC_030375"; transcript_id "5_00087350"; exon_number "3"; gene_name "uc001iik.2"; oId "upf3.2354.3"; nearest_ref "uc001iik.2"; class_code "j"; tss_id "TSS27399";
chr10	Cufflinks	exon	5759622	5759713	.	+	.	gene_id "XLOC_030375"; transcript_id "5_00087350"; exon_number "4"; gene_name "uc001iik.2"; oId "upf3.2354.3"; nearest_ref "uc001iik.2"; class_code "j"; tss_id "TSS27399";
chr10	Cufflinks	exon	5762223	5762360	.	+	.	gene_id "XLOC_030375"; transcript_id "5_00087350"; exon_number "5"; gene_name "uc001iik.2"; oId "upf3.2354.3"; nearest_ref "uc001iik.2"; class_code "j"; tss_id "TSS27399";
chr10	Cufflinks	exon	5762507	5762631	.	+	.	gene_id "XLOC_030375"; transcript_id "5_00087350"; exon_number "6"; gene_name "uc001iik.2"; oId "upf3.2354.3"; nearest_ref "uc001iik.2"; class_code "j"; tss_id "TSS27399";
chr10	Cufflinks	exon	5762718	5762737	.	+	.	gene_id "XLOC_030375"; transcript_id "5_00087350"; exon_number "7"; gene_name "uc001iik.2"; oId "upf3.2354.3"; nearest_ref "uc001iik.2"; class_code "j"; tss_id "TSS27399";
chr10	Cufflinks	exon	5762834	5762933	.	+	.	gene_id "XLOC_030375"; transcript_id "5_00087350"; exon_number "8"; gene_name "uc001iik.2"; oId "upf3.2354.3"; nearest_ref "uc001iik.2"; class_code "j"; tss_id "TSS27399";
chr10	Cufflinks	exon	5765640	5765740	.	+	.	gene_id "XLOC_030375"; transcript_id "5_00087350"; exon_number "9"; gene_name "uc001iik.2"; oId "upf3.2354.3"; nearest_ref "uc001iik.2"; class_code "j"; tss_id "TSS27399";
chr10	Cufflinks	exon	5766393	5766496	.	+	.	gene_id "XLOC_030375"; transcript_id "5_00087350"; exon_number "10"; gene_name "uc001iik.2"; oId "upf3.2354.3"; nearest_ref "uc001iik.2"; class_code "j"; tss_id "TSS27399";
chr10	Cufflinks	exon	5768848	5768920	.	+	.	gene_id "XLOC_030375"; transcript_id "5_00087350"; exon_number "11"; gene_name "uc001iik.2"; oId "upf3.2354.3"; nearest_ref "uc001iik.2"; class_code "j"; tss_id "TSS27399";
chr10	Cufflinks	exon	5769024	5769086	.	+	.	gene_id "XLOC_030375"; transcript_id "5_00087350"; exon_number "12"; gene_name "uc001iik.2"; oId "upf3.2354.3"; nearest_ref "uc001iik.2"; class_code "j"; tss_id "TSS27399";
chr10	Cufflinks	exon	5772450	5773166	.	+	.	gene_id "XLOC_030375"; transcript_id "5_00087350"; exon_number "13"; gene_name "uc001iik.2"; oId "upf3.2354.3"; nearest_ref "uc001iik.2"; class_code "j"; tss_id "TSS27399";
chr10	Cufflinks	exon	5777267	5777509	.	+	.	gene_id "XLOC_030375"; transcript_id "5_00087350"; exon_number "14"; gene_name "uc001iik.2"; oId "upf3.2354.3"; nearest_ref "uc001iik.2"; class_code "j"; tss_id "TSS27399";
chr10	Cufflinks	exon	5781581	5782460	.	+	.	gene_id "XLOC_030375"; transcript_id "5_00087350"; exon_number "15"; gene_name "uc001iik.2"; oId "upf3.2354.3"; nearest_ref "uc001iik.2"; class_code "j"; tss_id "TSS27399";
chr10	Cufflinks	exon	5784060	5784489	.	+	.	gene_id "XLOC_030375"; transcript_id "5_00087350"; exon_number "16"; gene_name "uc001iik.2"; oId "upf3.2354.3"; nearest_ref "uc001iik.2"; class_code "j"; tss_id "TSS27399";
chr10	Cufflinks	exon	5788142	5791990	.	+	.	gene_id "XLOC_030375"; transcript_id "5_00087350"; exon_number "17"; gene_name "uc001iik.2"; oId "upf3.2354.3"; nearest_ref "uc001iik.2"; class_code "j"; tss_id "TSS27399";
chr10	Cufflinks	exon	5798576	5798701	.	+	.	gene_id "XLOC_030375"; transcript_id "5_00087350"; exon_number "18"; gene_name "uc001iik.2"; oId "upf3.2354.3"; nearest_ref "uc001iik.2"; class_code "j"; tss_id "TSS27399";
chr10	Cufflinks	exon	5799483	5799636	.	+	.	gene_id "XLOC_030375"; transcript_id "5_00087350"; exon_number "19"; gene_name "uc001iik.2"; oId "upf3.2354.3"; nearest_ref "uc001iik.2"; class_code "j"; tss_id "TSS27399";
chr10	Cufflinks	exon	5800850	5800955	.	+	.	gene_id "XLOC_030375"; transcript_id "5_00087350"; exon_number "20"; gene_name "uc001iik.2"; oId "upf3.2354.3"; nearest_ref "uc001iik.2"; class_code "j"; tss_id "TSS27399";
chr10	Cufflinks	exon	5803253	5803434	.	+	.	gene_id "XLOC_030375"; transcript_id "5_00087350"; exon_number "21"; gene_name "uc001iik.2"; oId "upf3.2354.3"; nearest_ref "uc001iik.2"; class_code "j"; tss_id "TSS27399";
chr10	Cufflinks	exon	5804495	5804609	.	+	.	gene_id "XLOC_030375"; transcript_id "5_00087350"; exon_number "22"; gene_name "uc001iik.2"; oId "upf3.2354.3"; nearest_ref "uc001iik.2"; class_code "j"; tss_id "TSS27399";
chr10	Cufflinks	exon	5804992	5805656	.	+	.	gene_id "XLOC_030375"; transcript_id "5_00087350"; exon_number "23"; gene_name "uc001iik.2"; oId "upf3.2354.3"; nearest_ref "uc001iik.2"; class_code "j"; tss_id "TSS27399";
chr10	Cufflinks	exon	5751499	5751626	.	+	.	gene_id "XLOC_030375"; transcript_id "5_00087349"; exon_number "1"; gene_name "uc001iik.2"; oId "upf3.2354.2"; nearest_ref "uc001iik.2"; class_code "j"; tss_id "TSS27399";
chr10	Cufflinks	exon	5754357	5754502	.	+	.	gene_id "XLOC_030375"; transcript_id "5_00087349"; exon_number "2"; gene_name "uc001iik.2"; oId "upf3.2354.2"; nearest_ref "uc001iik.2"; class_code "j"; tss_id "TSS27399";
chr10	Cufflinks	exon	5754786	5754881	.	+	.	gene_id "XLOC_030375"; transcript_id "5_00087349"; exon_number "3"; gene_name "uc001iik.2"; oId "upf3.2354.2"; nearest_ref "uc001iik.2"; class_code "j"; tss_id "TSS27399";
chr10	Cufflinks	exon	5756098	5756170	.	+	.	gene_id "XLOC_030375"; transcript_id "5_00087349"; exon_number "4"; gene_name "uc001iik.2"; oId "upf3.2354.2"; nearest_ref "uc001iik.2"; class_code "j"; tss_id "TSS27399";
chr10	Cufflinks	exon	5759622	5759713	.	+	.	gene_id "XLOC_030375"; transcript_id "5_00087349"; exon_number "5"; gene_name "uc001iik.2"; oId "upf3.2354.2"; nearest_ref "uc001iik.2"; class_code "j"; tss_id "TSS27399";
chr10	Cufflinks	exon	5762507	5762631	.	+	.	gene_id "XLOC_030375"; transcript_id "5_00087349"; exon_number "6"; gene_name "uc001iik.2"; oId "upf3.2354.2"; nearest_ref "uc001iik.2"; class_code "j"; tss_id "TSS27399";
chr10	Cufflinks	exon	5762718	5762737	.	+	.	gene_id "XLOC_030375"; transcript_id "5_00087349"; exon_number "7"; gene_name "uc001iik.2"; oId "upf3.2354.2"; nearest_ref "uc001iik.2"; class_code "j"; tss_id "TSS27399";
chr10	Cufflinks	exon	5762834	5762933	.	+	.	gene_id "XLOC_030375"; transcript_id "5_00087349"; exon_number "8"; gene_name "uc001iik.2"; oId "upf3.2354.2"; nearest_ref "uc001iik.2"; class_code "j"; tss_id "TSS27399";
chr10	Cufflinks	exon	5765640	5765740	.	+	.	gene_id "XLOC_030375"; transcript_id "5_00087349"; exon_number "9"; gene_name "uc001iik.2"; oId "upf3.2354.2"; nearest_ref "uc001iik.2"; class_code "j"; tss_id "TSS27399";
chr10	Cufflinks	exon	5766393	5766496	.	+	.	gene_id "XLOC_030375"; transcript_id "5_00087349"; exon_number "10"; gene_name "uc001iik.2"; oId "upf3.2354.2"; nearest_ref "uc001iik.2"; class_code "j"; tss_id "TSS27399";
chr10	Cufflinks	exon	5768848	5768920	.	+	.	gene_id "XLOC_030375"; transcript_id "5_00087349"; exon_number "11"; gene_name "uc001iik.2"; oId "upf3.2354.2"; nearest_ref "uc001iik.2"; class_code "j"; tss_id "TSS27399";
chr10	Cufflinks	exon	5769024	5769086	.	+	.	gene_id "XLOC_030375"; transcript_id "5_00087349"; exon_number "12"; gene_name "uc001iik.2"; oId "upf3.2354.2"; nearest_ref "uc001iik.2"; class_code "j"; tss_id "TSS27399";
chr10	Cufflinks	exon	5772450	5773166	.	+	.	gene_id "XLOC_030375"; transcript_id "5_00087349"; exon_number "13"; gene_name "uc001iik.2"; oId "upf3.2354.2"; nearest_ref "uc001iik.2"; class_code "j"; tss_id "TSS27399";
chr10	Cufflinks	exon	5777267	5777509	.	+	.	gene_id "XLOC_030375"; transcript_id "5_00087349"; exon_number "14"; gene_name "uc001iik.2"; oId "upf3.2354.2"; nearest_ref "uc001iik.2"; class_code "j"; tss_id "TSS27399";
chr10	Cufflinks	exon	5781581	5782460	.	+	.	gene_id "XLOC_030375"; transcript_id "5_00087349"; exon_number "15"; gene_name "uc001iik.2"; oId "upf3.2354.2"; nearest_ref "uc001iik.2"; class_code "j"; tss_id "TSS27399";
chr10	Cufflinks	exon	5784060	5784489	.	+	.	gene_id "XLOC_030375"; transcript_id "5_00087349"; exon_number "16"; gene_name "uc001iik.2"; oId "upf3.2354.2"; nearest_ref "uc001iik.2"; class_code "j"; tss_id "TSS27399";
chr10	Cufflinks	exon	5788142	5791990	.	+	.	gene_id "XLOC_030375"; transcript_id "5_00087349"; exon_number "17"; gene_name "uc001iik.2"; oId "upf3.2354.2"; nearest_ref "uc001iik.2"; class_code "j"; tss_id "TSS27399";
chr10	Cufflinks	exon	5798576	5798701	.	+	.	gene_id "XLOC_030375"; transcript_id "5_00087349"; exon_number "18"; gene_name "uc001iik.2"; oId "upf3.2354.2"; nearest_ref "uc001iik.2"; class_code "j"; tss_id "TSS27399";
chr10	Cufflinks	exon	5799483	5799636	.	+	.	gene_id "XLOC_030375"; transcript_id "5_00087349"; exon_number "19"; gene_name "uc001iik.2"; oId "upf3.2354.2"; nearest_ref "uc001iik.2"; class_code "j"; tss_id "TSS27399";
chr10	Cufflinks	exon	5800850	5800955	.	+	.	gene_id "XLOC_030375"; transcript_id "5_00087349"; exon_number "20"; gene_name "uc001iik.2"; oId "upf3.2354.2"; nearest_ref "uc001iik.2"; class_code "j"; tss_id "TSS27399";
chr10	Cufflinks	exon	5803253	5803434	.	+	.	gene_id "XLOC_030375"; transcript_id "5_00087349"; exon_number "21"; gene_name "uc001iik.2"; oId "upf3.2354.2"; nearest_ref "uc001iik.2"; class_code "j"; tss_id "TSS27399";
chr10	Cufflinks	exon	5804495	5804609	.	+	.	gene_id "XLOC_030375"; transcript_id "5_00087349"; exon_number "22"; gene_name "uc001iik.2"; oId "upf3.2354.2"; nearest_ref "uc001iik.2"; class_code "j"; tss_id "TSS27399";
chr10	Cufflinks	exon	5804992	5805656	.	+	.	gene_id "XLOC_030375"; transcript_id "5_00087349"; exon_number "23"; gene_name "uc001iik.2"; oId "upf3.2354.2"; nearest_ref "uc001iik.2"; class_code "j"; tss_id "TSS27399";
chr10	hg19_knownGene	exon	5772735	5772955	.	+	.	gene_id "XLOC_030375"; transcript_id "5_00082777"; exon_number "1"; gene_name "uc001iik.2"; oId "uc001iik.2"; nearest_ref "uc001iik.2"; class_code "="; tss_id "TSS27400"; p_id "P27066";
chr10	hg19_knownGene	exon	5788794	5791990	.	+	.	gene_id "XLOC_030375"; transcript_id "5_00082777"; exon_number "2"; gene_name "uc001iik.2"; oId "uc001iik.2"; nearest_ref "uc001iik.2"; class_code "="; tss_id "TSS27400"; p_id "P27066";
chr10	hg19_knownGene	exon	5798576	5798701	.	+	.	gene_id "XLOC_030375"; transcript_id "5_00082777"; exon_number "3"; gene_name "uc001iik.2"; oId "uc001iik.2"; nearest_ref "uc001iik.2"; class_code "="; tss_id "TSS27400"; p_id "P27066";
chr10	hg19_knownGene	exon	5799483	5799636	.	+	.	gene_id "XLOC_030375"; transcript_id "5_00082777"; exon_number "4"; gene_name "uc001iik.2"; oId "uc001iik.2"; nearest_ref "uc001iik.2"; class_code "="; tss_id "TSS27400"; p_id "P27066";
chr10	hg19_knownGene	exon	5800850	5800955	.	+	.	gene_id "XLOC_030375"; transcript_id "5_00082777"; exon_number "5"; gene_name "uc001iik.2"; oId "uc001iik.2"; nearest_ref "uc001iik.2"; class_code "="; tss_id "TSS27400"; p_id "P27066";
chr10	hg19_knownGene	exon	5803253	5803434	.	+	.	gene_id "XLOC_030375"; transcript_id "5_00082777"; exon_number "6"; gene_name "uc001iik.2"; oId "uc001iik.2"; nearest_ref "uc001iik.2"; class_code "="; tss_id "TSS27400"; p_id "P27066";
chr10	hg19_knownGene	exon	5804495	5804609	.	+	.	gene_id "XLOC_030375"; transcript_id "5_00082777"; exon_number "7"; gene_name "uc001iik.2"; oId "uc001iik.2"; nearest_ref "uc001iik.2"; class_code "="; tss_id "TSS27400"; p_id "P27066";
chr10	hg19_knownGene	exon	5804992	5806943	.	+	.	gene_id "XLOC_030375"; transcript_id "5_00082777"; exon_number "8"; gene_name "uc001iik.2"; oId "uc001iik.2"; nearest_ref "uc001iik.2"; class_code "="; tss_id "TSS27400"; p_id "P27066";
chr10	Cufflinks	exon	5727372	5728584	.	+	.	gene_id "XLOC_030376"; transcript_id "5_00087348"; exon_number "1"; gene_name "uc001iij.2"; oId "upf3.2355.1"; nearest_ref "uc001iij.2"; class_code "i";
chr10	Cufflinks	exon	5731294	5731394	.	+	.	gene_id "XLOC_030377"; transcript_id "5_00087902"; exon_number "1"; gene_name "uc001iij.2"; oId "upf1_r4.4120.1"; nearest_ref "uc001iij.2"; class_code "i";
chr10	Cufflinks	exon	5855612	5856463	.	+	.	gene_id "XLOC_030378"; transcript_id "5_00086335"; exon_number "1"; oId "SC4.3465.1"; class_code "u";
chr10	Cufflinks	exon	5855864	5856683	.	+	.	gene_id "XLOC_030378"; transcript_id "5_00087352"; exon_number "1"; oId "upf3.2336.1"; class_code "u";
chr10	hg19_knownGene	exon	5931535	5931704	.	+	.	gene_id "XLOC_030379"; transcript_id "5_00082779"; exon_number "1"; gene_name "uc001iir.2"; oId "uc001iir.2"; nearest_ref "uc001iir.2"; class_code "="; tss_id "TSS27402"; p_id "P27071";
chr10	hg19_knownGene	exon	5944983	5945138	.	+	.	gene_id "XLOC_030379"; transcript_id "5_00082779"; exon_number "2"; gene_name "uc001iir.2"; oId "uc001iir.2"; nearest_ref "uc001iir.2"; class_code "="; tss_id "TSS27402"; p_id "P27071";
chr10	hg19_knownGene	exon	5948000	5948595	.	+	.	gene_id "XLOC_030379"; transcript_id "5_00082779"; exon_number "3"; gene_name "uc001iir.2"; oId "uc001iir.2"; nearest_ref "uc001iir.2"; class_code "="; tss_id "TSS27402"; p_id "P27071";
chr10	hg19_knownGene	exon	5950888	5951018	.	+	.	gene_id "XLOC_030379"; transcript_id "5_00082779"; exon_number "4"; gene_name "uc001iir.2"; oId "uc001iir.2"; nearest_ref "uc001iir.2"; class_code "="; tss_id "TSS27402"; p_id "P27071";
chr10	hg19_knownGene	exon	5951122	5951257	.	+	.	gene_id "XLOC_030379"; transcript_id "5_00082779"; exon_number "5"; gene_name "uc001iir.2"; oId "uc001iir.2"; nearest_ref "uc001iir.2"; class_code "="; tss_id "TSS27402"; p_id "P27071";
chr10	hg19_knownGene	exon	5952901	5953091	.	+	.	gene_id "XLOC_030379"; transcript_id "5_00082779"; exon_number "6"; gene_name "uc001iir.2"; oId "uc001iir.2"; nearest_ref "uc001iir.2"; class_code "="; tss_id "TSS27402"; p_id "P27071";
chr10	hg19_knownGene	exon	5955710	5955802	.	+	.	gene_id "XLOC_030379"; transcript_id "5_00082779"; exon_number "7"; gene_name "uc001iir.2"; oId "uc001iir.2"; nearest_ref "uc001iir.2"; class_code "="; tss_id "TSS27402"; p_id "P27071";
chr10	hg19_knownGene	exon	5956141	5956232	.	+	.	gene_id "XLOC_030379"; transcript_id "5_00082779"; exon_number "8"; gene_name "uc001iir.2"; oId "uc001iir.2"; nearest_ref "uc001iir.2"; class_code "="; tss_id "TSS27402"; p_id "P27071";
chr10	hg19_knownGene	exon	5957366	5957534	.	+	.	gene_id "XLOC_030379"; transcript_id "5_00082779"; exon_number "9"; gene_name "uc001iir.2"; oId "uc001iir.2"; nearest_ref "uc001iir.2"; class_code "="; tss_id "TSS27402"; p_id "P27071";
chr10	hg19_knownGene	exon	5958197	5958419	.	+	.	gene_id "XLOC_030379"; transcript_id "5_00082779"; exon_number "10"; gene_name "uc001iir.2"; oId "uc001iir.2"; nearest_ref "uc001iir.2"; class_code "="; tss_id "TSS27402"; p_id "P27071";
chr10	hg19_knownGene	exon	5959383	5959470	.	+	.	gene_id "XLOC_030379"; transcript_id "5_00082779"; exon_number "11"; gene_name "uc001iir.2"; oId "uc001iir.2"; nearest_ref "uc001iir.2"; class_code "="; tss_id "TSS27402"; p_id "P27071";
chr10	hg19_knownGene	exon	5959553	5959639	.	+	.	gene_id "XLOC_030379"; transcript_id "5_00082779"; exon_number "12"; gene_name "uc001iir.2"; oId "uc001iir.2"; nearest_ref "uc001iir.2"; class_code "="; tss_id "TSS27402"; p_id "P27071";
chr10	hg19_knownGene	exon	5960305	5960441	.	+	.	gene_id "XLOC_030379"; transcript_id "5_00082779"; exon_number "13"; gene_name "uc001iir.2"; oId "uc001iir.2"; nearest_ref "uc001iir.2"; class_code "="; tss_id "TSS27402"; p_id "P27071";
chr10	hg19_knownGene	exon	5963221	5963320	.	+	.	gene_id "XLOC_030379"; transcript_id "5_00082779"; exon_number "14"; gene_name "uc001iir.2"; oId "uc001iir.2"; nearest_ref "uc001iir.2"; class_code "="; tss_id "TSS27402"; p_id "P27071";
chr10	hg19_knownGene	exon	5963411	5963532	.	+	.	gene_id "XLOC_030379"; transcript_id "5_00082779"; exon_number "15"; gene_name "uc001iir.2"; oId "uc001iir.2"; nearest_ref "uc001iir.2"; class_code "="; tss_id "TSS27402"; p_id "P27071";
chr10	hg19_knownGene	exon	5965584	5965659	.	+	.	gene_id "XLOC_030379"; transcript_id "5_00082779"; exon_number "16"; gene_name "uc001iir.2"; oId "uc001iir.2"; nearest_ref "uc001iir.2"; class_code "="; tss_id "TSS27402"; p_id "P27071";
chr10	hg19_knownGene	exon	5966274	5966471	.	+	.	gene_id "XLOC_030379"; transcript_id "5_00082779"; exon_number "17"; gene_name "uc001iir.2"; oId "uc001iir.2"; nearest_ref "uc001iir.2"; class_code "="; tss_id "TSS27402"; p_id "P27071";
chr10	hg19_knownGene	exon	5966714	5966764	.	+	.	gene_id "XLOC_030379"; transcript_id "5_00082779"; exon_number "18"; gene_name "uc001iir.2"; oId "uc001iir.2"; nearest_ref "uc001iir.2"; class_code "="; tss_id "TSS27402"; p_id "P27071";
chr10	hg19_knownGene	exon	5967330	5967455	.	+	.	gene_id "XLOC_030379"; transcript_id "5_00082779"; exon_number "19"; gene_name "uc001iir.2"; oId "uc001iir.2"; nearest_ref "uc001iir.2"; class_code "="; tss_id "TSS27402"; p_id "P27071";
chr10	hg19_knownGene	exon	5969398	5969504	.	+	.	gene_id "XLOC_030379"; transcript_id "5_00082779"; exon_number "20"; gene_name "uc001iir.2"; oId "uc001iir.2"; nearest_ref "uc001iir.2"; class_code "="; tss_id "TSS27402"; p_id "P27071";
chr10	hg19_knownGene	exon	5978419	5978550	.	+	.	gene_id "XLOC_030379"; transcript_id "5_00082779"; exon_number "21"; gene_name "uc001iir.2"; oId "uc001iir.2"; nearest_ref "uc001iir.2"; class_code "="; tss_id "TSS27402"; p_id "P27071";
chr10	hg19_knownGene	exon	5979073	5979555	.	+	.	gene_id "XLOC_030379"; transcript_id "5_00082779"; exon_number "22"; gene_name "uc001iir.2"; oId "uc001iir.2"; nearest_ref "uc001iir.2"; class_code "="; tss_id "TSS27402"; p_id "P27071";
chr10	hg19_knownGene	exon	5932214	5932309	.	+	.	gene_id "XLOC_030379"; transcript_id "5_00082781"; exon_number "1"; gene_name "uc009xig.2"; oId "uc009xig.2"; nearest_ref "uc009xig.2"; class_code "="; tss_id "TSS27403"; p_id "P27070";
chr10	hg19_knownGene	exon	5932982	5933079	.	+	.	gene_id "XLOC_030379"; transcript_id "5_00082781"; exon_number "2"; gene_name "uc009xig.2"; oId "uc009xig.2"; nearest_ref "uc009xig.2"; class_code "="; tss_id "TSS27403"; p_id "P27070";
chr10	hg19_knownGene	exon	5944983	5945138	.	+	.	gene_id "XLOC_030379"; transcript_id "5_00082781"; exon_number "3"; gene_name "uc009xig.2"; oId "uc009xig.2"; nearest_ref "uc009xig.2"; class_code "="; tss_id "TSS27403"; p_id "P27070";
chr10	hg19_knownGene	exon	5948000	5948595	.	+	.	gene_id "XLOC_030379"; transcript_id "5_00082781"; exon_number "4"; gene_name "uc009xig.2"; oId "uc009xig.2"; nearest_ref "uc009xig.2"; class_code "="; tss_id "TSS27403"; p_id "P27070";
chr10	hg19_knownGene	exon	5950888	5951018	.	+	.	gene_id "XLOC_030379"; transcript_id "5_00082781"; exon_number "5"; gene_name "uc009xig.2"; oId "uc009xig.2"; nearest_ref "uc009xig.2"; class_code "="; tss_id "TSS27403"; p_id "P27070";
chr10	hg19_knownGene	exon	5951122	5951257	.	+	.	gene_id "XLOC_030379"; transcript_id "5_00082781"; exon_number "6"; gene_name "uc009xig.2"; oId "uc009xig.2"; nearest_ref "uc009xig.2"; class_code "="; tss_id "TSS27403"; p_id "P27070";
chr10	hg19_knownGene	exon	5952901	5953091	.	+	.	gene_id "XLOC_030379"; transcript_id "5_00082781"; exon_number "7"; gene_name "uc009xig.2"; oId "uc009xig.2"; nearest_ref "uc009xig.2"; class_code "="; tss_id "TSS27403"; p_id "P27070";
chr10	hg19_knownGene	exon	5955710	5955802	.	+	.	gene_id "XLOC_030379"; transcript_id "5_00082781"; exon_number "8"; gene_name "uc009xig.2"; oId "uc009xig.2"; nearest_ref "uc009xig.2"; class_code "="; tss_id "TSS27403"; p_id "P27070";
chr10	hg19_knownGene	exon	5956141	5956232	.	+	.	gene_id "XLOC_030379"; transcript_id "5_00082781"; exon_number "9"; gene_name "uc009xig.2"; oId "uc009xig.2"; nearest_ref "uc009xig.2"; class_code "="; tss_id "TSS27403"; p_id "P27070";
chr10	hg19_knownGene	exon	5957366	5957534	.	+	.	gene_id "XLOC_030379"; transcript_id "5_00082781"; exon_number "10"; gene_name "uc009xig.2"; oId "uc009xig.2"; nearest_ref "uc009xig.2"; class_code "="; tss_id "TSS27403"; p_id "P27070";
chr10	hg19_knownGene	exon	5958197	5958419	.	+	.	gene_id "XLOC_030379"; transcript_id "5_00082781"; exon_number "11"; gene_name "uc009xig.2"; oId "uc009xig.2"; nearest_ref "uc009xig.2"; class_code "="; tss_id "TSS27403"; p_id "P27070";
chr10	hg19_knownGene	exon	5959383	5959470	.	+	.	gene_id "XLOC_030379"; transcript_id "5_00082781"; exon_number "12"; gene_name "uc009xig.2"; oId "uc009xig.2"; nearest_ref "uc009xig.2"; class_code "="; tss_id "TSS27403"; p_id "P27070";
chr10	hg19_knownGene	exon	5959553	5959639	.	+	.	gene_id "XLOC_030379"; transcript_id "5_00082781"; exon_number "13"; gene_name "uc009xig.2"; oId "uc009xig.2"; nearest_ref "uc009xig.2"; class_code "="; tss_id "TSS27403"; p_id "P27070";
chr10	hg19_knownGene	exon	5960305	5960441	.	+	.	gene_id "XLOC_030379"; transcript_id "5_00082781"; exon_number "14"; gene_name "uc009xig.2"; oId "uc009xig.2"; nearest_ref "uc009xig.2"; class_code "="; tss_id "TSS27403"; p_id "P27070";
chr10	hg19_knownGene	exon	5963221	5963320	.	+	.	gene_id "XLOC_030379"; transcript_id "5_00082781"; exon_number "15"; gene_name "uc009xig.2"; oId "uc009xig.2"; nearest_ref "uc009xig.2"; class_code "="; tss_id "TSS27403"; p_id "P27070";
chr10	hg19_knownGene	exon	5963411	5963532	.	+	.	gene_id "XLOC_030379"; transcript_id "5_00082781"; exon_number "16"; gene_name "uc009xig.2"; oId "uc009xig.2"; nearest_ref "uc009xig.2"; class_code "="; tss_id "TSS27403"; p_id "P27070";
chr10	hg19_knownGene	exon	5965584	5965659	.	+	.	gene_id "XLOC_030379"; transcript_id "5_00082781"; exon_number "17"; gene_name "uc009xig.2"; oId "uc009xig.2"; nearest_ref "uc009xig.2"; class_code "="; tss_id "TSS27403"; p_id "P27070";
chr10	hg19_knownGene	exon	5966274	5966471	.	+	.	gene_id "XLOC_030379"; transcript_id "5_00082781"; exon_number "18"; gene_name "uc009xig.2"; oId "uc009xig.2"; nearest_ref "uc009xig.2"; class_code "="; tss_id "TSS27403"; p_id "P27070";
chr10	hg19_knownGene	exon	5967330	5967455	.	+	.	gene_id "XLOC_030379"; transcript_id "5_00082781"; exon_number "19"; gene_name "uc009xig.2"; oId "uc009xig.2"; nearest_ref "uc009xig.2"; class_code "="; tss_id "TSS27403"; p_id "P27070";
chr10	hg19_knownGene	exon	5969398	5969504	.	+	.	gene_id "XLOC_030379"; transcript_id "5_00082781"; exon_number "20"; gene_name "uc009xig.2"; oId "uc009xig.2"; nearest_ref "uc009xig.2"; class_code "="; tss_id "TSS27403"; p_id "P27070";
chr10	hg19_knownGene	exon	5978419	5978550	.	+	.	gene_id "XLOC_030379"; transcript_id "5_00082781"; exon_number "21"; gene_name "uc009xig.2"; oId "uc009xig.2"; nearest_ref "uc009xig.2"; class_code "="; tss_id "TSS27403"; p_id "P27070";
chr10	hg19_knownGene	exon	5979073	5979555	.	+	.	gene_id "XLOC_030379"; transcript_id "5_00082781"; exon_number "22"; gene_name "uc009xig.2"; oId "uc009xig.2"; nearest_ref "uc009xig.2"; class_code "="; tss_id "TSS27403"; p_id "P27070";
chr10	hg19_knownGene	exon	5932214	5932309	.	+	.	gene_id "XLOC_030379"; transcript_id "5_00082780"; exon_number "1"; gene_name "uc001iis.2"; oId "uc001iis.2"; nearest_ref "uc001iis.2"; class_code "="; tss_id "TSS27403"; p_id "P27069";
chr10	hg19_knownGene	exon	5944983	5945138	.	+	.	gene_id "XLOC_030379"; transcript_id "5_00082780"; exon_number "2"; gene_name "uc001iis.2"; oId "uc001iis.2"; nearest_ref "uc001iis.2"; class_code "="; tss_id "TSS27403"; p_id "P27069";
chr10	hg19_knownGene	exon	5948000	5948595	.	+	.	gene_id "XLOC_030379"; transcript_id "5_00082780"; exon_number "3"; gene_name "uc001iis.2"; oId "uc001iis.2"; nearest_ref "uc001iis.2"; class_code "="; tss_id "TSS27403"; p_id "P27069";
chr10	hg19_knownGene	exon	5950888	5951018	.	+	.	gene_id "XLOC_030379"; transcript_id "5_00082780"; exon_number "4"; gene_name "uc001iis.2"; oId "uc001iis.2"; nearest_ref "uc001iis.2"; class_code "="; tss_id "TSS27403"; p_id "P27069";
chr10	hg19_knownGene	exon	5951122	5951257	.	+	.	gene_id "XLOC_030379"; transcript_id "5_00082780"; exon_number "5"; gene_name "uc001iis.2"; oId "uc001iis.2"; nearest_ref "uc001iis.2"; class_code "="; tss_id "TSS27403"; p_id "P27069";
chr10	hg19_knownGene	exon	5952901	5953091	.	+	.	gene_id "XLOC_030379"; transcript_id "5_00082780"; exon_number "6"; gene_name "uc001iis.2"; oId "uc001iis.2"; nearest_ref "uc001iis.2"; class_code "="; tss_id "TSS27403"; p_id "P27069";
chr10	hg19_knownGene	exon	5955710	5955802	.	+	.	gene_id "XLOC_030379"; transcript_id "5_00082780"; exon_number "7"; gene_name "uc001iis.2"; oId "uc001iis.2"; nearest_ref "uc001iis.2"; class_code "="; tss_id "TSS27403"; p_id "P27069";
chr10	hg19_knownGene	exon	5956141	5956232	.	+	.	gene_id "XLOC_030379"; transcript_id "5_00082780"; exon_number "8"; gene_name "uc001iis.2"; oId "uc001iis.2"; nearest_ref "uc001iis.2"; class_code "="; tss_id "TSS27403"; p_id "P27069";
chr10	hg19_knownGene	exon	5957366	5957534	.	+	.	gene_id "XLOC_030379"; transcript_id "5_00082780"; exon_number "9"; gene_name "uc001iis.2"; oId "uc001iis.2"; nearest_ref "uc001iis.2"; class_code "="; tss_id "TSS27403"; p_id "P27069";
chr10	hg19_knownGene	exon	5958197	5958419	.	+	.	gene_id "XLOC_030379"; transcript_id "5_00082780"; exon_number "10"; gene_name "uc001iis.2"; oId "uc001iis.2"; nearest_ref "uc001iis.2"; class_code "="; tss_id "TSS27403"; p_id "P27069";
chr10	hg19_knownGene	exon	5959383	5959470	.	+	.	gene_id "XLOC_030379"; transcript_id "5_00082780"; exon_number "11"; gene_name "uc001iis.2"; oId "uc001iis.2"; nearest_ref "uc001iis.2"; class_code "="; tss_id "TSS27403"; p_id "P27069";
chr10	hg19_knownGene	exon	5959553	5959639	.	+	.	gene_id "XLOC_030379"; transcript_id "5_00082780"; exon_number "12"; gene_name "uc001iis.2"; oId "uc001iis.2"; nearest_ref "uc001iis.2"; class_code "="; tss_id "TSS27403"; p_id "P27069";
chr10	hg19_knownGene	exon	5960305	5960441	.	+	.	gene_id "XLOC_030379"; transcript_id "5_00082780"; exon_number "13"; gene_name "uc001iis.2"; oId "uc001iis.2"; nearest_ref "uc001iis.2"; class_code "="; tss_id "TSS27403"; p_id "P27069";
chr10	hg19_knownGene	exon	5963221	5963320	.	+	.	gene_id "XLOC_030379"; transcript_id "5_00082780"; exon_number "14"; gene_name "uc001iis.2"; oId "uc001iis.2"; nearest_ref "uc001iis.2"; class_code "="; tss_id "TSS27403"; p_id "P27069";
chr10	hg19_knownGene	exon	5963411	5963532	.	+	.	gene_id "XLOC_030379"; transcript_id "5_00082780"; exon_number "15"; gene_name "uc001iis.2"; oId "uc001iis.2"; nearest_ref "uc001iis.2"; class_code "="; tss_id "TSS27403"; p_id "P27069";
chr10	hg19_knownGene	exon	5965584	5965659	.	+	.	gene_id "XLOC_030379"; transcript_id "5_00082780"; exon_number "16"; gene_name "uc001iis.2"; oId "uc001iis.2"; nearest_ref "uc001iis.2"; class_code "="; tss_id "TSS27403"; p_id "P27069";
chr10	hg19_knownGene	exon	5966274	5966471	.	+	.	gene_id "XLOC_030379"; transcript_id "5_00082780"; exon_number "17"; gene_name "uc001iis.2"; oId "uc001iis.2"; nearest_ref "uc001iis.2"; class_code "="; tss_id "TSS27403"; p_id "P27069";
chr10	hg19_knownGene	exon	5967330	5967455	.	+	.	gene_id "XLOC_030379"; transcript_id "5_00082780"; exon_number "18"; gene_name "uc001iis.2"; oId "uc001iis.2"; nearest_ref "uc001iis.2"; class_code "="; tss_id "TSS27403"; p_id "P27069";
chr10	hg19_knownGene	exon	5969398	5969504	.	+	.	gene_id "XLOC_030379"; transcript_id "5_00082780"; exon_number "19"; gene_name "uc001iis.2"; oId "uc001iis.2"; nearest_ref "uc001iis.2"; class_code "="; tss_id "TSS27403"; p_id "P27069";
chr10	hg19_knownGene	exon	5978419	5978550	.	+	.	gene_id "XLOC_030379"; transcript_id "5_00082780"; exon_number "20"; gene_name "uc001iis.2"; oId "uc001iis.2"; nearest_ref "uc001iis.2"; class_code "="; tss_id "TSS27403"; p_id "P27069";
chr10	hg19_knownGene	exon	5979073	5979555	.	+	.	gene_id "XLOC_030379"; transcript_id "5_00082780"; exon_number "21"; gene_name "uc001iis.2"; oId "uc001iis.2"; nearest_ref "uc001iis.2"; class_code "="; tss_id "TSS27403"; p_id "P27069";
chr10	Cufflinks	exon	5936272	5936474	.	+	.	gene_id "XLOC_030379"; transcript_id "5_00082782"; exon_number "1"; gene_name "uc001iit.2"; oId "uc001iit.2_ext"; nearest_ref "uc001iit.2"; class_code "="; tss_id "TSS27405"; p_id "P27068";
chr10	Cufflinks	exon	5937019	5937150	.	+	.	gene_id "XLOC_030379"; transcript_id "5_00082782"; exon_number "2"; gene_name "uc001iit.2"; oId "uc001iit.2_ext"; nearest_ref "uc001iit.2"; class_code "="; tss_id "TSS27405"; p_id "P27068";
chr10	Cufflinks	exon	5944983	5945138	.	+	.	gene_id "XLOC_030379"; transcript_id "5_00082782"; exon_number "3"; gene_name "uc001iit.2"; oId "uc001iit.2_ext"; nearest_ref "uc001iit.2"; class_code "="; tss_id "TSS27405"; p_id "P27068";
chr10	Cufflinks	exon	5948000	5948595	.	+	.	gene_id "XLOC_030379"; transcript_id "5_00082782"; exon_number "4"; gene_name "uc001iit.2"; oId "uc001iit.2_ext"; nearest_ref "uc001iit.2"; class_code "="; tss_id "TSS27405"; p_id "P27068";
chr10	Cufflinks	exon	5950888	5951018	.	+	.	gene_id "XLOC_030379"; transcript_id "5_00082782"; exon_number "5"; gene_name "uc001iit.2"; oId "uc001iit.2_ext"; nearest_ref "uc001iit.2"; class_code "="; tss_id "TSS27405"; p_id "P27068";
chr10	Cufflinks	exon	5951122	5951257	.	+	.	gene_id "XLOC_030379"; transcript_id "5_00082782"; exon_number "6"; gene_name "uc001iit.2"; oId "uc001iit.2_ext"; nearest_ref "uc001iit.2"; class_code "="; tss_id "TSS27405"; p_id "P27068";
chr10	Cufflinks	exon	5952901	5953091	.	+	.	gene_id "XLOC_030379"; transcript_id "5_00082782"; exon_number "7"; gene_name "uc001iit.2"; oId "uc001iit.2_ext"; nearest_ref "uc001iit.2"; class_code "="; tss_id "TSS27405"; p_id "P27068";
chr10	Cufflinks	exon	5955710	5955802	.	+	.	gene_id "XLOC_030379"; transcript_id "5_00082782"; exon_number "8"; gene_name "uc001iit.2"; oId "uc001iit.2_ext"; nearest_ref "uc001iit.2"; class_code "="; tss_id "TSS27405"; p_id "P27068";
chr10	Cufflinks	exon	5956141	5956232	.	+	.	gene_id "XLOC_030379"; transcript_id "5_00082782"; exon_number "9"; gene_name "uc001iit.2"; oId "uc001iit.2_ext"; nearest_ref "uc001iit.2"; class_code "="; tss_id "TSS27405"; p_id "P27068";
chr10	Cufflinks	exon	5957366	5957534	.	+	.	gene_id "XLOC_030379"; transcript_id "5_00082782"; exon_number "10"; gene_name "uc001iit.2"; oId "uc001iit.2_ext"; nearest_ref "uc001iit.2"; class_code "="; tss_id "TSS27405"; p_id "P27068";
chr10	Cufflinks	exon	5958197	5958419	.	+	.	gene_id "XLOC_030379"; transcript_id "5_00082782"; exon_number "11"; gene_name "uc001iit.2"; oId "uc001iit.2_ext"; nearest_ref "uc001iit.2"; class_code "="; tss_id "TSS27405"; p_id "P27068";
chr10	Cufflinks	exon	5959383	5959470	.	+	.	gene_id "XLOC_030379"; transcript_id "5_00082782"; exon_number "12"; gene_name "uc001iit.2"; oId "uc001iit.2_ext"; nearest_ref "uc001iit.2"; class_code "="; tss_id "TSS27405"; p_id "P27068";
chr10	Cufflinks	exon	5959553	5959639	.	+	.	gene_id "XLOC_030379"; transcript_id "5_00082782"; exon_number "13"; gene_name "uc001iit.2"; oId "uc001iit.2_ext"; nearest_ref "uc001iit.2"; class_code "="; tss_id "TSS27405"; p_id "P27068";
chr10	Cufflinks	exon	5960305	5960441	.	+	.	gene_id "XLOC_030379"; transcript_id "5_00082782"; exon_number "14"; gene_name "uc001iit.2"; oId "uc001iit.2_ext"; nearest_ref "uc001iit.2"; class_code "="; tss_id "TSS27405"; p_id "P27068";
chr10	Cufflinks	exon	5963221	5963320	.	+	.	gene_id "XLOC_030379"; transcript_id "5_00082782"; exon_number "15"; gene_name "uc001iit.2"; oId "uc001iit.2_ext"; nearest_ref "uc001iit.2"; class_code "="; tss_id "TSS27405"; p_id "P27068";
chr10	Cufflinks	exon	5963411	5963532	.	+	.	gene_id "XLOC_030379"; transcript_id "5_00082782"; exon_number "16"; gene_name "uc001iit.2"; oId "uc001iit.2_ext"; nearest_ref "uc001iit.2"; class_code "="; tss_id "TSS27405"; p_id "P27068";
chr10	Cufflinks	exon	5965584	5965659	.	+	.	gene_id "XLOC_030379"; transcript_id "5_00082782"; exon_number "17"; gene_name "uc001iit.2"; oId "uc001iit.2_ext"; nearest_ref "uc001iit.2"; class_code "="; tss_id "TSS27405"; p_id "P27068";
chr10	Cufflinks	exon	5966274	5966471	.	+	.	gene_id "XLOC_030379"; transcript_id "5_00082782"; exon_number "18"; gene_name "uc001iit.2"; oId "uc001iit.2_ext"; nearest_ref "uc001iit.2"; class_code "="; tss_id "TSS27405"; p_id "P27068";
chr10	Cufflinks	exon	5967330	5967455	.	+	.	gene_id "XLOC_030379"; transcript_id "5_00082782"; exon_number "19"; gene_name "uc001iit.2"; oId "uc001iit.2_ext"; nearest_ref "uc001iit.2"; class_code "="; tss_id "TSS27405"; p_id "P27068";
chr10	Cufflinks	exon	5969398	5969504	.	+	.	gene_id "XLOC_030379"; transcript_id "5_00082782"; exon_number "20"; gene_name "uc001iit.2"; oId "uc001iit.2_ext"; nearest_ref "uc001iit.2"; class_code "="; tss_id "TSS27405"; p_id "P27068";
chr10	Cufflinks	exon	5978419	5978550	.	+	.	gene_id "XLOC_030379"; transcript_id "5_00082782"; exon_number "21"; gene_name "uc001iit.2"; oId "uc001iit.2_ext"; nearest_ref "uc001iit.2"; class_code "="; tss_id "TSS27405"; p_id "P27068";
chr10	Cufflinks	exon	5979073	5979555	.	+	.	gene_id "XLOC_030379"; transcript_id "5_00082782"; exon_number "22"; gene_name "uc001iit.2"; oId "uc001iit.2_ext"; nearest_ref "uc001iit.2"; class_code "="; tss_id "TSS27405"; p_id "P27068";
chr10	Cufflinks	exon	5936987	5937150	.	+	.	gene_id "XLOC_030379"; transcript_id "5_00082783"; exon_number "1"; gene_name "uc001iit.2"; oId "SC3.2305.5"; nearest_ref "uc001iit.2"; class_code "c"; tss_id "TSS27406";
chr10	Cufflinks	exon	5944983	5945138	.	+	.	gene_id "XLOC_030379"; transcript_id "5_00082783"; exon_number "2"; gene_name "uc001iit.2"; oId "SC3.2305.5"; nearest_ref "uc001iit.2"; class_code "c"; tss_id "TSS27406";
chr10	Cufflinks	exon	5948000	5948595	.	+	.	gene_id "XLOC_030379"; transcript_id "5_00082783"; exon_number "3"; gene_name "uc001iit.2"; oId "SC3.2305.5"; nearest_ref "uc001iit.2"; class_code "c"; tss_id "TSS27406";
chr10	Cufflinks	exon	5950888	5951018	.	+	.	gene_id "XLOC_030379"; transcript_id "5_00082783"; exon_number "4"; gene_name "uc001iit.2"; oId "SC3.2305.5"; nearest_ref "uc001iit.2"; class_code "c"; tss_id "TSS27406";
chr10	Cufflinks	exon	5951122	5951257	.	+	.	gene_id "XLOC_030379"; transcript_id "5_00082783"; exon_number "5"; gene_name "uc001iit.2"; oId "SC3.2305.5"; nearest_ref "uc001iit.2"; class_code "c"; tss_id "TSS27406";
chr10	Cufflinks	exon	5952901	5953091	.	+	.	gene_id "XLOC_030379"; transcript_id "5_00082783"; exon_number "6"; gene_name "uc001iit.2"; oId "SC3.2305.5"; nearest_ref "uc001iit.2"; class_code "c"; tss_id "TSS27406";
chr10	Cufflinks	exon	5955710	5955802	.	+	.	gene_id "XLOC_030379"; transcript_id "5_00082783"; exon_number "7"; gene_name "uc001iit.2"; oId "SC3.2305.5"; nearest_ref "uc001iit.2"; class_code "c"; tss_id "TSS27406";
chr10	Cufflinks	exon	5956141	5956232	.	+	.	gene_id "XLOC_030379"; transcript_id "5_00082783"; exon_number "8"; gene_name "uc001iit.2"; oId "SC3.2305.5"; nearest_ref "uc001iit.2"; class_code "c"; tss_id "TSS27406";
chr10	Cufflinks	exon	5957366	5957534	.	+	.	gene_id "XLOC_030379"; transcript_id "5_00082783"; exon_number "9"; gene_name "uc001iit.2"; oId "SC3.2305.5"; nearest_ref "uc001iit.2"; class_code "c"; tss_id "TSS27406";
chr10	Cufflinks	exon	5958197	5958419	.	+	.	gene_id "XLOC_030379"; transcript_id "5_00082783"; exon_number "10"; gene_name "uc001iit.2"; oId "SC3.2305.5"; nearest_ref "uc001iit.2"; class_code "c"; tss_id "TSS27406";
chr10	Cufflinks	exon	5959383	5959470	.	+	.	gene_id "XLOC_030379"; transcript_id "5_00082783"; exon_number "11"; gene_name "uc001iit.2"; oId "SC3.2305.5"; nearest_ref "uc001iit.2"; class_code "c"; tss_id "TSS27406";
chr10	Cufflinks	exon	5959553	5959639	.	+	.	gene_id "XLOC_030379"; transcript_id "5_00082783"; exon_number "12"; gene_name "uc001iit.2"; oId "SC3.2305.5"; nearest_ref "uc001iit.2"; class_code "c"; tss_id "TSS27406";
chr10	Cufflinks	exon	5960305	5960441	.	+	.	gene_id "XLOC_030379"; transcript_id "5_00082783"; exon_number "13"; gene_name "uc001iit.2"; oId "SC3.2305.5"; nearest_ref "uc001iit.2"; class_code "c"; tss_id "TSS27406";
chr10	Cufflinks	exon	5963221	5963320	.	+	.	gene_id "XLOC_030379"; transcript_id "5_00082783"; exon_number "14"; gene_name "uc001iit.2"; oId "SC3.2305.5"; nearest_ref "uc001iit.2"; class_code "c"; tss_id "TSS27406";
chr10	Cufflinks	exon	5963411	5963532	.	+	.	gene_id "XLOC_030379"; transcript_id "5_00082783"; exon_number "15"; gene_name "uc001iit.2"; oId "SC3.2305.5"; nearest_ref "uc001iit.2"; class_code "c"; tss_id "TSS27406";
chr10	Cufflinks	exon	5965584	5965659	.	+	.	gene_id "XLOC_030379"; transcript_id "5_00082783"; exon_number "16"; gene_name "uc001iit.2"; oId "SC3.2305.5"; nearest_ref "uc001iit.2"; class_code "c"; tss_id "TSS27406";
chr10	Cufflinks	exon	5966274	5966471	.	+	.	gene_id "XLOC_030379"; transcript_id "5_00082783"; exon_number "17"; gene_name "uc001iit.2"; oId "SC3.2305.5"; nearest_ref "uc001iit.2"; class_code "c"; tss_id "TSS27406";
chr10	Cufflinks	exon	5967330	5967455	.	+	.	gene_id "XLOC_030379"; transcript_id "5_00082783"; exon_number "18"; gene_name "uc001iit.2"; oId "SC3.2305.5"; nearest_ref "uc001iit.2"; class_code "c"; tss_id "TSS27406";
chr10	Cufflinks	exon	5969398	5969504	.	+	.	gene_id "XLOC_030379"; transcript_id "5_00082783"; exon_number "19"; gene_name "uc001iit.2"; oId "SC3.2305.5"; nearest_ref "uc001iit.2"; class_code "c"; tss_id "TSS27406";
chr10	Cufflinks	exon	5978419	5978550	.	+	.	gene_id "XLOC_030379"; transcript_id "5_00082783"; exon_number "20"; gene_name "uc001iit.2"; oId "SC3.2305.5"; nearest_ref "uc001iit.2"; class_code "c"; tss_id "TSS27406";
chr10	Cufflinks	exon	5979073	5979555	.	+	.	gene_id "XLOC_030379"; transcript_id "5_00082783"; exon_number "21"; gene_name "uc001iit.2"; oId "SC3.2305.5"; nearest_ref "uc001iit.2"; class_code "c"; tss_id "TSS27406";
chr10	Cufflinks	exon	5947224	5947250	.	+	.	gene_id "XLOC_030379"; transcript_id "5_00087354"; exon_number "1"; gene_name "uc001iit.2"; oId "upf3.2342.6"; nearest_ref "uc001iit.2"; class_code "j"; tss_id "TSS27408";
chr10	Cufflinks	exon	5948000	5948595	.	+	.	gene_id "XLOC_030379"; transcript_id "5_00087354"; exon_number "2"; gene_name "uc001iit.2"; oId "upf3.2342.6"; nearest_ref "uc001iit.2"; class_code "j"; tss_id "TSS27408";
chr10	Cufflinks	exon	5950888	5951018	.	+	.	gene_id "XLOC_030379"; transcript_id "5_00087354"; exon_number "3"; gene_name "uc001iit.2"; oId "upf3.2342.6"; nearest_ref "uc001iit.2"; class_code "j"; tss_id "TSS27408";
chr10	Cufflinks	exon	5951122	5951257	.	+	.	gene_id "XLOC_030379"; transcript_id "5_00087354"; exon_number "4"; gene_name "uc001iit.2"; oId "upf3.2342.6"; nearest_ref "uc001iit.2"; class_code "j"; tss_id "TSS27408";
chr10	Cufflinks	exon	5952901	5953091	.	+	.	gene_id "XLOC_030379"; transcript_id "5_00087354"; exon_number "5"; gene_name "uc001iit.2"; oId "upf3.2342.6"; nearest_ref "uc001iit.2"; class_code "j"; tss_id "TSS27408";
chr10	Cufflinks	exon	5955747	5955802	.	+	.	gene_id "XLOC_030379"; transcript_id "5_00087354"; exon_number "6"; gene_name "uc001iit.2"; oId "upf3.2342.6"; nearest_ref "uc001iit.2"; class_code "j"; tss_id "TSS27408";
chr10	Cufflinks	exon	5956141	5956232	.	+	.	gene_id "XLOC_030379"; transcript_id "5_00087354"; exon_number "7"; gene_name "uc001iit.2"; oId "upf3.2342.6"; nearest_ref "uc001iit.2"; class_code "j"; tss_id "TSS27408";
chr10	Cufflinks	exon	5957366	5957534	.	+	.	gene_id "XLOC_030379"; transcript_id "5_00087354"; exon_number "8"; gene_name "uc001iit.2"; oId "upf3.2342.6"; nearest_ref "uc001iit.2"; class_code "j"; tss_id "TSS27408";
chr10	Cufflinks	exon	5958197	5958419	.	+	.	gene_id "XLOC_030379"; transcript_id "5_00087354"; exon_number "9"; gene_name "uc001iit.2"; oId "upf3.2342.6"; nearest_ref "uc001iit.2"; class_code "j"; tss_id "TSS27408";
chr10	Cufflinks	exon	5959383	5959470	.	+	.	gene_id "XLOC_030379"; transcript_id "5_00087354"; exon_number "10"; gene_name "uc001iit.2"; oId "upf3.2342.6"; nearest_ref "uc001iit.2"; class_code "j"; tss_id "TSS27408";
chr10	Cufflinks	exon	5959553	5959639	.	+	.	gene_id "XLOC_030379"; transcript_id "5_00087354"; exon_number "11"; gene_name "uc001iit.2"; oId "upf3.2342.6"; nearest_ref "uc001iit.2"; class_code "j"; tss_id "TSS27408";
chr10	Cufflinks	exon	5960305	5960441	.	+	.	gene_id "XLOC_030379"; transcript_id "5_00087354"; exon_number "12"; gene_name "uc001iit.2"; oId "upf3.2342.6"; nearest_ref "uc001iit.2"; class_code "j"; tss_id "TSS27408";
chr10	Cufflinks	exon	5963221	5963320	.	+	.	gene_id "XLOC_030379"; transcript_id "5_00087354"; exon_number "13"; gene_name "uc001iit.2"; oId "upf3.2342.6"; nearest_ref "uc001iit.2"; class_code "j"; tss_id "TSS27408";
chr10	Cufflinks	exon	5963411	5963532	.	+	.	gene_id "XLOC_030379"; transcript_id "5_00087354"; exon_number "14"; gene_name "uc001iit.2"; oId "upf3.2342.6"; nearest_ref "uc001iit.2"; class_code "j"; tss_id "TSS27408";
chr10	Cufflinks	exon	5966274	5966471	.	+	.	gene_id "XLOC_030379"; transcript_id "5_00087354"; exon_number "15"; gene_name "uc001iit.2"; oId "upf3.2342.6"; nearest_ref "uc001iit.2"; class_code "j"; tss_id "TSS27408";
chr10	Cufflinks	exon	5966714	5966764	.	+	.	gene_id "XLOC_030379"; transcript_id "5_00087354"; exon_number "16"; gene_name "uc001iit.2"; oId "upf3.2342.6"; nearest_ref "uc001iit.2"; class_code "j"; tss_id "TSS27408";
chr10	Cufflinks	exon	5967330	5967455	.	+	.	gene_id "XLOC_030379"; transcript_id "5_00087354"; exon_number "17"; gene_name "uc001iit.2"; oId "upf3.2342.6"; nearest_ref "uc001iit.2"; class_code "j"; tss_id "TSS27408";
chr10	Cufflinks	exon	5969398	5969504	.	+	.	gene_id "XLOC_030379"; transcript_id "5_00087354"; exon_number "18"; gene_name "uc001iit.2"; oId "upf3.2342.6"; nearest_ref "uc001iit.2"; class_code "j"; tss_id "TSS27408";
chr10	Cufflinks	exon	5978419	5978550	.	+	.	gene_id "XLOC_030379"; transcript_id "5_00087354"; exon_number "19"; gene_name "uc001iit.2"; oId "upf3.2342.6"; nearest_ref "uc001iit.2"; class_code "j"; tss_id "TSS27408";
chr10	Cufflinks	exon	5979073	5979239	.	+	.	gene_id "XLOC_030379"; transcript_id "5_00087354"; exon_number "20"; gene_name "uc001iit.2"; oId "upf3.2342.6"; nearest_ref "uc001iit.2"; class_code "j"; tss_id "TSS27408";
chr10	Cufflinks	exon	5933837	5933957	.	+	.	gene_id "XLOC_030380"; transcript_id "5_00086336"; exon_number "1"; gene_name "uc009xig.2"; oId "SC4.3478.1"; nearest_ref "uc009xig.2"; class_code "i";
chr10	Cufflinks	exon	5934739	5934986	.	+	.	gene_id "XLOC_030381"; transcript_id "5_00086337"; exon_number "1"; gene_name "uc009xig.2"; oId "SC4.3479.1"; nearest_ref "uc009xig.2"; class_code "i";
chr10	Cufflinks	exon	5937985	5938250	.	+	.	gene_id "XLOC_030382"; transcript_id "5_00086338"; exon_number "1"; gene_name "uc001iit.2"; oId "SC4.3480.1"; nearest_ref "uc001iit.2"; class_code "i";
chr10	Cufflinks	exon	5940165	5940373	.	+	.	gene_id "XLOC_030383"; transcript_id "5_00086339"; exon_number "1"; gene_name "uc001iit.2"; oId "SC4.3481.1"; nearest_ref "uc001iit.2"; class_code "i";
chr10	Cufflinks	exon	6130945	6131156	.	+	.	gene_id "XLOC_030384"; transcript_id "5_00082784"; exon_number "1"; gene_name "uc001ijb.2"; oId "uc001ijb.2_ext"; nearest_ref "uc001ijb.2"; class_code "="; tss_id "TSS27409"; p_id "P27072";
chr10	Cufflinks	exon	6139011	6139151	.	+	.	gene_id "XLOC_030384"; transcript_id "5_00082784"; exon_number "2"; gene_name "uc001ijb.2"; oId "uc001ijb.2_ext"; nearest_ref "uc001ijb.2"; class_code "="; tss_id "TSS27409"; p_id "P27072";
chr10	Cufflinks	exon	6143234	6143350	.	+	.	gene_id "XLOC_030384"; transcript_id "5_00082784"; exon_number "3"; gene_name "uc001ijb.2"; oId "uc001ijb.2_ext"; nearest_ref "uc001ijb.2"; class_code "="; tss_id "TSS27409"; p_id "P27072";
chr10	Cufflinks	exon	6146894	6147060	.	+	.	gene_id "XLOC_030384"; transcript_id "5_00082784"; exon_number "4"; gene_name "uc001ijb.2"; oId "uc001ijb.2_ext"; nearest_ref "uc001ijb.2"; class_code "="; tss_id "TSS27409"; p_id "P27072";
chr10	Cufflinks	exon	6148104	6148201	.	+	.	gene_id "XLOC_030384"; transcript_id "5_00082784"; exon_number "5"; gene_name "uc001ijb.2"; oId "uc001ijb.2_ext"; nearest_ref "uc001ijb.2"; class_code "="; tss_id "TSS27409"; p_id "P27072";
chr10	Cufflinks	exon	6150649	6150705	.	+	.	gene_id "XLOC_030384"; transcript_id "5_00082784"; exon_number "6"; gene_name "uc001ijb.2"; oId "uc001ijb.2_ext"; nearest_ref "uc001ijb.2"; class_code "="; tss_id "TSS27409"; p_id "P27072";
chr10	Cufflinks	exon	6151949	6152090	.	+	.	gene_id "XLOC_030384"; transcript_id "5_00082784"; exon_number "7"; gene_name "uc001ijb.2"; oId "uc001ijb.2_ext"; nearest_ref "uc001ijb.2"; class_code "="; tss_id "TSS27409"; p_id "P27072";
chr10	Cufflinks	exon	6154173	6154324	.	+	.	gene_id "XLOC_030384"; transcript_id "5_00082784"; exon_number "8"; gene_name "uc001ijb.2"; oId "uc001ijb.2_ext"; nearest_ref "uc001ijb.2"; class_code "="; tss_id "TSS27409"; p_id "P27072";
chr10	Cufflinks	exon	6155471	6155544	.	+	.	gene_id "XLOC_030384"; transcript_id "5_00082784"; exon_number "9"; gene_name "uc001ijb.2"; oId "uc001ijb.2_ext"; nearest_ref "uc001ijb.2"; class_code "="; tss_id "TSS27409"; p_id "P27072";
chr10	Cufflinks	exon	6156012	6156110	.	+	.	gene_id "XLOC_030384"; transcript_id "5_00082784"; exon_number "10"; gene_name "uc001ijb.2"; oId "uc001ijb.2_ext"; nearest_ref "uc001ijb.2"; class_code "="; tss_id "TSS27409"; p_id "P27072";
chr10	Cufflinks	exon	6157202	6157274	.	+	.	gene_id "XLOC_030384"; transcript_id "5_00082784"; exon_number "11"; gene_name "uc001ijb.2"; oId "uc001ijb.2_ext"; nearest_ref "uc001ijb.2"; class_code "="; tss_id "TSS27409"; p_id "P27072";
chr10	Cufflinks	exon	6157416	6159420	.	+	.	gene_id "XLOC_030384"; transcript_id "5_00082784"; exon_number "12"; gene_name "uc001ijb.2"; oId "uc001ijb.2_ext"; nearest_ref "uc001ijb.2"; class_code "="; tss_id "TSS27409"; p_id "P27072";
chr10	hg19_knownGene	exon	6131309	6131934	.	+	.	gene_id "XLOC_030384"; transcript_id "5_00082785"; exon_number "1"; gene_name "uc010qav.1"; oId "uc010qav.1"; nearest_ref "uc010qav.1"; class_code "="; tss_id "TSS27410"; p_id "P27072";
chr10	hg19_knownGene	exon	6139011	6139151	.	+	.	gene_id "XLOC_030384"; transcript_id "5_00082785"; exon_number "2"; gene_name "uc010qav.1"; oId "uc010qav.1"; nearest_ref "uc010qav.1"; class_code "="; tss_id "TSS27410"; p_id "P27072";
chr10	hg19_knownGene	exon	6143234	6143350	.	+	.	gene_id "XLOC_030384"; transcript_id "5_00082785"; exon_number "3"; gene_name "uc010qav.1"; oId "uc010qav.1"; nearest_ref "uc010qav.1"; class_code "="; tss_id "TSS27410"; p_id "P27072";
chr10	hg19_knownGene	exon	6146894	6147060	.	+	.	gene_id "XLOC_030384"; transcript_id "5_00082785"; exon_number "4"; gene_name "uc010qav.1"; oId "uc010qav.1"; nearest_ref "uc010qav.1"; class_code "="; tss_id "TSS27410"; p_id "P27072";
chr10	hg19_knownGene	exon	6148104	6148201	.	+	.	gene_id "XLOC_030384"; transcript_id "5_00082785"; exon_number "5"; gene_name "uc010qav.1"; oId "uc010qav.1"; nearest_ref "uc010qav.1"; class_code "="; tss_id "TSS27410"; p_id "P27072";
chr10	hg19_knownGene	exon	6150649	6150705	.	+	.	gene_id "XLOC_030384"; transcript_id "5_00082785"; exon_number "6"; gene_name "uc010qav.1"; oId "uc010qav.1"; nearest_ref "uc010qav.1"; class_code "="; tss_id "TSS27410"; p_id "P27072";
chr10	hg19_knownGene	exon	6151949	6152090	.	+	.	gene_id "XLOC_030384"; transcript_id "5_00082785"; exon_number "7"; gene_name "uc010qav.1"; oId "uc010qav.1"; nearest_ref "uc010qav.1"; class_code "="; tss_id "TSS27410"; p_id "P27072";
chr10	hg19_knownGene	exon	6154173	6154324	.	+	.	gene_id "XLOC_030384"; transcript_id "5_00082785"; exon_number "8"; gene_name "uc010qav.1"; oId "uc010qav.1"; nearest_ref "uc010qav.1"; class_code "="; tss_id "TSS27410"; p_id "P27072";
chr10	hg19_knownGene	exon	6155471	6155544	.	+	.	gene_id "XLOC_030384"; transcript_id "5_00082785"; exon_number "9"; gene_name "uc010qav.1"; oId "uc010qav.1"; nearest_ref "uc010qav.1"; class_code "="; tss_id "TSS27410"; p_id "P27072";
chr10	hg19_knownGene	exon	6156012	6156110	.	+	.	gene_id "XLOC_030384"; transcript_id "5_00082785"; exon_number "10"; gene_name "uc010qav.1"; oId "uc010qav.1"; nearest_ref "uc010qav.1"; class_code "="; tss_id "TSS27410"; p_id "P27072";
chr10	hg19_knownGene	exon	6157202	6157274	.	+	.	gene_id "XLOC_030384"; transcript_id "5_00082785"; exon_number "11"; gene_name "uc010qav.1"; oId "uc010qav.1"; nearest_ref "uc010qav.1"; class_code "="; tss_id "TSS27410"; p_id "P27072";
chr10	hg19_knownGene	exon	6157416	6159420	.	+	.	gene_id "XLOC_030384"; transcript_id "5_00082785"; exon_number "12"; gene_name "uc010qav.1"; oId "uc010qav.1"; nearest_ref "uc010qav.1"; class_code "="; tss_id "TSS27410"; p_id "P27072";
chr10	hg19_knownGene	exon	6156126	6157274	.	+	.	gene_id "XLOC_030384"; transcript_id "5_00082786"; exon_number "1"; gene_name "uc001ijc.2"; oId "uc001ijc.2"; nearest_ref "uc001ijc.2"; class_code "="; tss_id "TSS27411";
chr10	hg19_knownGene	exon	6157416	6159420	.	+	.	gene_id "XLOC_030384"; transcript_id "5_00082786"; exon_number "2"; gene_name "uc001ijc.2"; oId "uc001ijc.2"; nearest_ref "uc001ijc.2"; class_code "="; tss_id "TSS27411";
chr10	hg19_knownGene	exon	6186843	6186976	.	+	.	gene_id "XLOC_030385"; transcript_id "5_00082788"; exon_number "1"; gene_name "uc009xii.2"; oId "uc009xii.2"; nearest_ref "uc009xii.2"; class_code "="; tss_id "TSS27412";
chr10	hg19_knownGene	exon	6255586	6255711	.	+	.	gene_id "XLOC_030385"; transcript_id "5_00082788"; exon_number "2"; gene_name "uc009xii.2"; oId "uc009xii.2"; nearest_ref "uc009xii.2"; class_code "="; tss_id "TSS27412";
chr10	hg19_knownGene	exon	6257184	6257280	.	+	.	gene_id "XLOC_030385"; transcript_id "5_00082788"; exon_number "3"; gene_name "uc009xii.2"; oId "uc009xii.2"; nearest_ref "uc009xii.2"; class_code "="; tss_id "TSS27412";
chr10	hg19_knownGene	exon	6258088	6258154	.	+	.	gene_id "XLOC_030385"; transcript_id "5_00082788"; exon_number "4"; gene_name "uc009xii.2"; oId "uc009xii.2"; nearest_ref "uc009xii.2"; class_code "="; tss_id "TSS27412";
chr10	hg19_knownGene	exon	6258669	6258743	.	+	.	gene_id "XLOC_030385"; transcript_id "5_00082788"; exon_number "5"; gene_name "uc009xii.2"; oId "uc009xii.2"; nearest_ref "uc009xii.2"; class_code "="; tss_id "TSS27412";
chr10	hg19_knownGene	exon	6259098	6259154	.	+	.	gene_id "XLOC_030385"; transcript_id "5_00082788"; exon_number "6"; gene_name "uc009xii.2"; oId "uc009xii.2"; nearest_ref "uc009xii.2"; class_code "="; tss_id "TSS27412";
chr10	hg19_knownGene	exon	6261482	6261656	.	+	.	gene_id "XLOC_030385"; transcript_id "5_00082788"; exon_number "7"; gene_name "uc009xii.2"; oId "uc009xii.2"; nearest_ref "uc009xii.2"; class_code "="; tss_id "TSS27412";
chr10	hg19_knownGene	exon	6262621	6262828	.	+	.	gene_id "XLOC_030385"; transcript_id "5_00082788"; exon_number "8"; gene_name "uc009xii.2"; oId "uc009xii.2"; nearest_ref "uc009xii.2"; class_code "="; tss_id "TSS27412";
chr10	hg19_knownGene	exon	6263344	6263490	.	+	.	gene_id "XLOC_030385"; transcript_id "5_00082788"; exon_number "9"; gene_name "uc009xii.2"; oId "uc009xii.2"; nearest_ref "uc009xii.2"; class_code "="; tss_id "TSS27412";
chr10	hg19_knownGene	exon	6265921	6265983	.	+	.	gene_id "XLOC_030385"; transcript_id "5_00082788"; exon_number "10"; gene_name "uc009xii.2"; oId "uc009xii.2"; nearest_ref "uc009xii.2"; class_code "="; tss_id "TSS27412";
chr10	hg19_knownGene	exon	6268155	6268328	.	+	.	gene_id "XLOC_030385"; transcript_id "5_00082788"; exon_number "11"; gene_name "uc009xii.2"; oId "uc009xii.2"; nearest_ref "uc009xii.2"; class_code "="; tss_id "TSS27412";
chr10	hg19_knownGene	exon	6274858	6277505	.	+	.	gene_id "XLOC_030385"; transcript_id "5_00082788"; exon_number "12"; gene_name "uc009xii.2"; oId "uc009xii.2"; nearest_ref "uc009xii.2"; class_code "="; tss_id "TSS27412";
chr10	Cufflinks	exon	6186843	6186976	.	+	.	gene_id "XLOC_030385"; transcript_id "5_00086342"; exon_number "1"; gene_name "uc009xil.2"; oId "SC4.3490.3"; nearest_ref "uc009xil.2"; class_code "j"; tss_id "TSS27412";
chr10	Cufflinks	exon	6255586	6255711	.	+	.	gene_id "XLOC_030385"; transcript_id "5_00086342"; exon_number "2"; gene_name "uc009xil.2"; oId "SC4.3490.3"; nearest_ref "uc009xil.2"; class_code "j"; tss_id "TSS27412";
chr10	Cufflinks	exon	6257184	6257280	.	+	.	gene_id "XLOC_030385"; transcript_id "5_00086342"; exon_number "3"; gene_name "uc009xil.2"; oId "SC4.3490.3"; nearest_ref "uc009xil.2"; class_code "j"; tss_id "TSS27412";
chr10	Cufflinks	exon	6258088	6258154	.	+	.	gene_id "XLOC_030385"; transcript_id "5_00086342"; exon_number "4"; gene_name "uc009xil.2"; oId "SC4.3490.3"; nearest_ref "uc009xil.2"; class_code "j"; tss_id "TSS27412";
chr10	Cufflinks	exon	6258669	6258743	.	+	.	gene_id "XLOC_030385"; transcript_id "5_00086342"; exon_number "5"; gene_name "uc009xil.2"; oId "SC4.3490.3"; nearest_ref "uc009xil.2"; class_code "j"; tss_id "TSS27412";
chr10	Cufflinks	exon	6259098	6259154	.	+	.	gene_id "XLOC_030385"; transcript_id "5_00086342"; exon_number "6"; gene_name "uc009xil.2"; oId "SC4.3490.3"; nearest_ref "uc009xil.2"; class_code "j"; tss_id "TSS27412";
chr10	Cufflinks	exon	6261532	6261656	.	+	.	gene_id "XLOC_030385"; transcript_id "5_00086342"; exon_number "7"; gene_name "uc009xil.2"; oId "SC4.3490.3"; nearest_ref "uc009xil.2"; class_code "j"; tss_id "TSS27412";
chr10	Cufflinks	exon	6262621	6262828	.	+	.	gene_id "XLOC_030385"; transcript_id "5_00086342"; exon_number "8"; gene_name "uc009xil.2"; oId "SC4.3490.3"; nearest_ref "uc009xil.2"; class_code "j"; tss_id "TSS27412";
chr10	Cufflinks	exon	6263344	6263490	.	+	.	gene_id "XLOC_030385"; transcript_id "5_00086342"; exon_number "9"; gene_name "uc009xil.2"; oId "SC4.3490.3"; nearest_ref "uc009xil.2"; class_code "j"; tss_id "TSS27412";
chr10	Cufflinks	exon	6263604	6263708	.	+	.	gene_id "XLOC_030385"; transcript_id "5_00086342"; exon_number "10"; gene_name "uc009xil.2"; oId "SC4.3490.3"; nearest_ref "uc009xil.2"; class_code "j"; tss_id "TSS27412";
chr10	Cufflinks	exon	6264818	6264947	.	+	.	gene_id "XLOC_030385"; transcript_id "5_00086342"; exon_number "11"; gene_name "uc009xil.2"; oId "SC4.3490.3"; nearest_ref "uc009xil.2"; class_code "j"; tss_id "TSS27412";
chr10	Cufflinks	exon	6265921	6265983	.	+	.	gene_id "XLOC_030385"; transcript_id "5_00086342"; exon_number "12"; gene_name "uc009xil.2"; oId "SC4.3490.3"; nearest_ref "uc009xil.2"; class_code "j"; tss_id "TSS27412";
chr10	Cufflinks	exon	6266112	6266176	.	+	.	gene_id "XLOC_030385"; transcript_id "5_00086342"; exon_number "13"; gene_name "uc009xil.2"; oId "SC4.3490.3"; nearest_ref "uc009xil.2"; class_code "j"; tss_id "TSS27412";
chr10	Cufflinks	exon	6274858	6277505	.	+	.	gene_id "XLOC_030385"; transcript_id "5_00086342"; exon_number "14"; gene_name "uc009xil.2"; oId "SC4.3490.3"; nearest_ref "uc009xil.2"; class_code "j"; tss_id "TSS27412";
chr10	hg19_knownGene	exon	6186843	6186976	.	+	.	gene_id "XLOC_030385"; transcript_id "5_00082787"; exon_number "1"; gene_name "uc001ijd.2"; oId "uc001ijd.2"; nearest_ref "uc001ijd.2"; class_code "="; tss_id "TSS27412"; p_id "P27076";
chr10	hg19_knownGene	exon	6255586	6255711	.	+	.	gene_id "XLOC_030385"; transcript_id "5_00082787"; exon_number "2"; gene_name "uc001ijd.2"; oId "uc001ijd.2"; nearest_ref "uc001ijd.2"; class_code "="; tss_id "TSS27412"; p_id "P27076";
chr10	hg19_knownGene	exon	6257184	6257280	.	+	.	gene_id "XLOC_030385"; transcript_id "5_00082787"; exon_number "3"; gene_name "uc001ijd.2"; oId "uc001ijd.2"; nearest_ref "uc001ijd.2"; class_code "="; tss_id "TSS27412"; p_id "P27076";
chr10	hg19_knownGene	exon	6258088	6258154	.	+	.	gene_id "XLOC_030385"; transcript_id "5_00082787"; exon_number "4"; gene_name "uc001ijd.2"; oId "uc001ijd.2"; nearest_ref "uc001ijd.2"; class_code "="; tss_id "TSS27412"; p_id "P27076";
chr10	hg19_knownGene	exon	6258669	6258743	.	+	.	gene_id "XLOC_030385"; transcript_id "5_00082787"; exon_number "5"; gene_name "uc001ijd.2"; oId "uc001ijd.2"; nearest_ref "uc001ijd.2"; class_code "="; tss_id "TSS27412"; p_id "P27076";
chr10	hg19_knownGene	exon	6259098	6259154	.	+	.	gene_id "XLOC_030385"; transcript_id "5_00082787"; exon_number "6"; gene_name "uc001ijd.2"; oId "uc001ijd.2"; nearest_ref "uc001ijd.2"; class_code "="; tss_id "TSS27412"; p_id "P27076";
chr10	hg19_knownGene	exon	6261532	6261656	.	+	.	gene_id "XLOC_030385"; transcript_id "5_00082787"; exon_number "7"; gene_name "uc001ijd.2"; oId "uc001ijd.2"; nearest_ref "uc001ijd.2"; class_code "="; tss_id "TSS27412"; p_id "P27076";
chr10	hg19_knownGene	exon	6262621	6262828	.	+	.	gene_id "XLOC_030385"; transcript_id "5_00082787"; exon_number "8"; gene_name "uc001ijd.2"; oId "uc001ijd.2"; nearest_ref "uc001ijd.2"; class_code "="; tss_id "TSS27412"; p_id "P27076";
chr10	hg19_knownGene	exon	6263344	6263490	.	+	.	gene_id "XLOC_030385"; transcript_id "5_00082787"; exon_number "9"; gene_name "uc001ijd.2"; oId "uc001ijd.2"; nearest_ref "uc001ijd.2"; class_code "="; tss_id "TSS27412"; p_id "P27076";
chr10	hg19_knownGene	exon	6263604	6263708	.	+	.	gene_id "XLOC_030385"; transcript_id "5_00082787"; exon_number "10"; gene_name "uc001ijd.2"; oId "uc001ijd.2"; nearest_ref "uc001ijd.2"; class_code "="; tss_id "TSS27412"; p_id "P27076";
chr10	hg19_knownGene	exon	6264818	6264947	.	+	.	gene_id "XLOC_030385"; transcript_id "5_00082787"; exon_number "11"; gene_name "uc001ijd.2"; oId "uc001ijd.2"; nearest_ref "uc001ijd.2"; class_code "="; tss_id "TSS27412"; p_id "P27076";
chr10	hg19_knownGene	exon	6265921	6265983	.	+	.	gene_id "XLOC_030385"; transcript_id "5_00082787"; exon_number "12"; gene_name "uc001ijd.2"; oId "uc001ijd.2"; nearest_ref "uc001ijd.2"; class_code "="; tss_id "TSS27412"; p_id "P27076";
chr10	hg19_knownGene	exon	6266112	6266176	.	+	.	gene_id "XLOC_030385"; transcript_id "5_00082787"; exon_number "13"; gene_name "uc001ijd.2"; oId "uc001ijd.2"; nearest_ref "uc001ijd.2"; class_code "="; tss_id "TSS27412"; p_id "P27076";
chr10	hg19_knownGene	exon	6268155	6268328	.	+	.	gene_id "XLOC_030385"; transcript_id "5_00082787"; exon_number "14"; gene_name "uc001ijd.2"; oId "uc001ijd.2"; nearest_ref "uc001ijd.2"; class_code "="; tss_id "TSS27412"; p_id "P27076";
chr10	hg19_knownGene	exon	6274858	6277505	.	+	.	gene_id "XLOC_030385"; transcript_id "5_00082787"; exon_number "15"; gene_name "uc001ijd.2"; oId "uc001ijd.2"; nearest_ref "uc001ijd.2"; class_code "="; tss_id "TSS27412"; p_id "P27076";
chr10	hg19_knownGene	exon	6188279	6188459	.	+	.	gene_id "XLOC_030385"; transcript_id "5_00082789"; exon_number "1"; gene_name "uc010qaw.1"; oId "uc010qaw.1"; nearest_ref "uc010qaw.1"; class_code "="; tss_id "TSS27413"; p_id "P27075";
chr10	hg19_knownGene	exon	6255586	6255711	.	+	.	gene_id "XLOC_030385"; transcript_id "5_00082789"; exon_number "2"; gene_name "uc010qaw.1"; oId "uc010qaw.1"; nearest_ref "uc010qaw.1"; class_code "="; tss_id "TSS27413"; p_id "P27075";
chr10	hg19_knownGene	exon	6257184	6257280	.	+	.	gene_id "XLOC_030385"; transcript_id "5_00082789"; exon_number "3"; gene_name "uc010qaw.1"; oId "uc010qaw.1"; nearest_ref "uc010qaw.1"; class_code "="; tss_id "TSS27413"; p_id "P27075";
chr10	hg19_knownGene	exon	6258088	6258154	.	+	.	gene_id "XLOC_030385"; transcript_id "5_00082789"; exon_number "4"; gene_name "uc010qaw.1"; oId "uc010qaw.1"; nearest_ref "uc010qaw.1"; class_code "="; tss_id "TSS27413"; p_id "P27075";
chr10	hg19_knownGene	exon	6258669	6258743	.	+	.	gene_id "XLOC_030385"; transcript_id "5_00082789"; exon_number "5"; gene_name "uc010qaw.1"; oId "uc010qaw.1"; nearest_ref "uc010qaw.1"; class_code "="; tss_id "TSS27413"; p_id "P27075";
chr10	hg19_knownGene	exon	6259098	6259154	.	+	.	gene_id "XLOC_030385"; transcript_id "5_00082789"; exon_number "6"; gene_name "uc010qaw.1"; oId "uc010qaw.1"; nearest_ref "uc010qaw.1"; class_code "="; tss_id "TSS27413"; p_id "P27075";
chr10	hg19_knownGene	exon	6261532	6261656	.	+	.	gene_id "XLOC_030385"; transcript_id "5_00082789"; exon_number "7"; gene_name "uc010qaw.1"; oId "uc010qaw.1"; nearest_ref "uc010qaw.1"; class_code "="; tss_id "TSS27413"; p_id "P27075";
chr10	hg19_knownGene	exon	6262621	6262828	.	+	.	gene_id "XLOC_030385"; transcript_id "5_00082789"; exon_number "8"; gene_name "uc010qaw.1"; oId "uc010qaw.1"; nearest_ref "uc010qaw.1"; class_code "="; tss_id "TSS27413"; p_id "P27075";
chr10	hg19_knownGene	exon	6263344	6263490	.	+	.	gene_id "XLOC_030385"; transcript_id "5_00082789"; exon_number "9"; gene_name "uc010qaw.1"; oId "uc010qaw.1"; nearest_ref "uc010qaw.1"; class_code "="; tss_id "TSS27413"; p_id "P27075";
chr10	hg19_knownGene	exon	6263604	6263708	.	+	.	gene_id "XLOC_030385"; transcript_id "5_00082789"; exon_number "10"; gene_name "uc010qaw.1"; oId "uc010qaw.1"; nearest_ref "uc010qaw.1"; class_code "="; tss_id "TSS27413"; p_id "P27075";
chr10	hg19_knownGene	exon	6264818	6264947	.	+	.	gene_id "XLOC_030385"; transcript_id "5_00082789"; exon_number "11"; gene_name "uc010qaw.1"; oId "uc010qaw.1"; nearest_ref "uc010qaw.1"; class_code "="; tss_id "TSS27413"; p_id "P27075";
chr10	hg19_knownGene	exon	6265921	6265983	.	+	.	gene_id "XLOC_030385"; transcript_id "5_00082789"; exon_number "12"; gene_name "uc010qaw.1"; oId "uc010qaw.1"; nearest_ref "uc010qaw.1"; class_code "="; tss_id "TSS27413"; p_id "P27075";
chr10	hg19_knownGene	exon	6266112	6266176	.	+	.	gene_id "XLOC_030385"; transcript_id "5_00082789"; exon_number "13"; gene_name "uc010qaw.1"; oId "uc010qaw.1"; nearest_ref "uc010qaw.1"; class_code "="; tss_id "TSS27413"; p_id "P27075";
chr10	hg19_knownGene	exon	6268155	6268328	.	+	.	gene_id "XLOC_030385"; transcript_id "5_00082789"; exon_number "14"; gene_name "uc010qaw.1"; oId "uc010qaw.1"; nearest_ref "uc010qaw.1"; class_code "="; tss_id "TSS27413"; p_id "P27075";
chr10	hg19_knownGene	exon	6274858	6277505	.	+	.	gene_id "XLOC_030385"; transcript_id "5_00082789"; exon_number "15"; gene_name "uc010qaw.1"; oId "uc010qaw.1"; nearest_ref "uc010qaw.1"; class_code "="; tss_id "TSS27413"; p_id "P27075";
chr10	Cufflinks	exon	6205930	6205974	.	+	.	gene_id "XLOC_030385"; transcript_id "5_00087356"; exon_number "1"; gene_name "uc009xil.2"; oId "upf3.2350.5"; nearest_ref "uc009xil.2"; class_code "j"; tss_id "TSS27414";
chr10	Cufflinks	exon	6255586	6255711	.	+	.	gene_id "XLOC_030385"; transcript_id "5_00087356"; exon_number "2"; gene_name "uc009xil.2"; oId "upf3.2350.5"; nearest_ref "uc009xil.2"; class_code "j"; tss_id "TSS27414";
chr10	Cufflinks	exon	6257184	6257280	.	+	.	gene_id "XLOC_030385"; transcript_id "5_00087356"; exon_number "3"; gene_name "uc009xil.2"; oId "upf3.2350.5"; nearest_ref "uc009xil.2"; class_code "j"; tss_id "TSS27414";
chr10	Cufflinks	exon	6258088	6258154	.	+	.	gene_id "XLOC_030385"; transcript_id "5_00087356"; exon_number "4"; gene_name "uc009xil.2"; oId "upf3.2350.5"; nearest_ref "uc009xil.2"; class_code "j"; tss_id "TSS27414";
chr10	Cufflinks	exon	6258669	6258743	.	+	.	gene_id "XLOC_030385"; transcript_id "5_00087356"; exon_number "5"; gene_name "uc009xil.2"; oId "upf3.2350.5"; nearest_ref "uc009xil.2"; class_code "j"; tss_id "TSS27414";
chr10	Cufflinks	exon	6259098	6259154	.	+	.	gene_id "XLOC_030385"; transcript_id "5_00087356"; exon_number "6"; gene_name "uc009xil.2"; oId "upf3.2350.5"; nearest_ref "uc009xil.2"; class_code "j"; tss_id "TSS27414";
chr10	Cufflinks	exon	6261532	6261656	.	+	.	gene_id "XLOC_030385"; transcript_id "5_00087356"; exon_number "7"; gene_name "uc009xil.2"; oId "upf3.2350.5"; nearest_ref "uc009xil.2"; class_code "j"; tss_id "TSS27414";
chr10	Cufflinks	exon	6262621	6262828	.	+	.	gene_id "XLOC_030385"; transcript_id "5_00087356"; exon_number "8"; gene_name "uc009xil.2"; oId "upf3.2350.5"; nearest_ref "uc009xil.2"; class_code "j"; tss_id "TSS27414";
chr10	Cufflinks	exon	6263344	6263490	.	+	.	gene_id "XLOC_030385"; transcript_id "5_00087356"; exon_number "9"; gene_name "uc009xil.2"; oId "upf3.2350.5"; nearest_ref "uc009xil.2"; class_code "j"; tss_id "TSS27414";
chr10	Cufflinks	exon	6263604	6263708	.	+	.	gene_id "XLOC_030385"; transcript_id "5_00087356"; exon_number "10"; gene_name "uc009xil.2"; oId "upf3.2350.5"; nearest_ref "uc009xil.2"; class_code "j"; tss_id "TSS27414";
chr10	Cufflinks	exon	6264818	6264947	.	+	.	gene_id "XLOC_030385"; transcript_id "5_00087356"; exon_number "11"; gene_name "uc009xil.2"; oId "upf3.2350.5"; nearest_ref "uc009xil.2"; class_code "j"; tss_id "TSS27414";
chr10	Cufflinks	exon	6265921	6265983	.	+	.	gene_id "XLOC_030385"; transcript_id "5_00087356"; exon_number "12"; gene_name "uc009xil.2"; oId "upf3.2350.5"; nearest_ref "uc009xil.2"; class_code "j"; tss_id "TSS27414";
chr10	Cufflinks	exon	6266112	6266176	.	+	.	gene_id "XLOC_030385"; transcript_id "5_00087356"; exon_number "13"; gene_name "uc009xil.2"; oId "upf3.2350.5"; nearest_ref "uc009xil.2"; class_code "j"; tss_id "TSS27414";
chr10	Cufflinks	exon	6268155	6268328	.	+	.	gene_id "XLOC_030385"; transcript_id "5_00087356"; exon_number "14"; gene_name "uc009xil.2"; oId "upf3.2350.5"; nearest_ref "uc009xil.2"; class_code "j"; tss_id "TSS27414";
chr10	Cufflinks	exon	6270159	6270181	.	+	.	gene_id "XLOC_030385"; transcript_id "5_00087356"; exon_number "15"; gene_name "uc009xil.2"; oId "upf3.2350.5"; nearest_ref "uc009xil.2"; class_code "j"; tss_id "TSS27414";
chr10	Cufflinks	exon	6271072	6271143	.	+	.	gene_id "XLOC_030385"; transcript_id "5_00087356"; exon_number "16"; gene_name "uc009xil.2"; oId "upf3.2350.5"; nearest_ref "uc009xil.2"; class_code "j"; tss_id "TSS27414";
chr10	Cufflinks	exon	6274858	6276807	.	+	.	gene_id "XLOC_030385"; transcript_id "5_00087356"; exon_number "17"; gene_name "uc009xil.2"; oId "upf3.2350.5"; nearest_ref "uc009xil.2"; class_code "j"; tss_id "TSS27414";
chr10	hg19_knownGene	exon	6244840	6245299	.	+	.	gene_id "XLOC_030385"; transcript_id "5_00082791"; exon_number "1"; gene_name "uc001ijf.2"; oId "uc001ijf.2"; nearest_ref "uc001ijf.2"; class_code "="; tss_id "TSS27415"; p_id "P27074";
chr10	hg19_knownGene	exon	6255586	6255711	.	+	.	gene_id "XLOC_030385"; transcript_id "5_00082791"; exon_number "2"; gene_name "uc001ijf.2"; oId "uc001ijf.2"; nearest_ref "uc001ijf.2"; class_code "="; tss_id "TSS27415"; p_id "P27074";
chr10	hg19_knownGene	exon	6257184	6257280	.	+	.	gene_id "XLOC_030385"; transcript_id "5_00082791"; exon_number "3"; gene_name "uc001ijf.2"; oId "uc001ijf.2"; nearest_ref "uc001ijf.2"; class_code "="; tss_id "TSS27415"; p_id "P27074";
chr10	hg19_knownGene	exon	6258088	6258154	.	+	.	gene_id "XLOC_030385"; transcript_id "5_00082791"; exon_number "4"; gene_name "uc001ijf.2"; oId "uc001ijf.2"; nearest_ref "uc001ijf.2"; class_code "="; tss_id "TSS27415"; p_id "P27074";
chr10	hg19_knownGene	exon	6258669	6258743	.	+	.	gene_id "XLOC_030385"; transcript_id "5_00082791"; exon_number "5"; gene_name "uc001ijf.2"; oId "uc001ijf.2"; nearest_ref "uc001ijf.2"; class_code "="; tss_id "TSS27415"; p_id "P27074";
chr10	hg19_knownGene	exon	6259098	6259154	.	+	.	gene_id "XLOC_030385"; transcript_id "5_00082791"; exon_number "6"; gene_name "uc001ijf.2"; oId "uc001ijf.2"; nearest_ref "uc001ijf.2"; class_code "="; tss_id "TSS27415"; p_id "P27074";
chr10	hg19_knownGene	exon	6261532	6261656	.	+	.	gene_id "XLOC_030385"; transcript_id "5_00082791"; exon_number "7"; gene_name "uc001ijf.2"; oId "uc001ijf.2"; nearest_ref "uc001ijf.2"; class_code "="; tss_id "TSS27415"; p_id "P27074";
chr10	hg19_knownGene	exon	6262621	6262828	.	+	.	gene_id "XLOC_030385"; transcript_id "5_00082791"; exon_number "8"; gene_name "uc001ijf.2"; oId "uc001ijf.2"; nearest_ref "uc001ijf.2"; class_code "="; tss_id "TSS27415"; p_id "P27074";
chr10	hg19_knownGene	exon	6263344	6263490	.	+	.	gene_id "XLOC_030385"; transcript_id "5_00082791"; exon_number "9"; gene_name "uc001ijf.2"; oId "uc001ijf.2"; nearest_ref "uc001ijf.2"; class_code "="; tss_id "TSS27415"; p_id "P27074";
chr10	hg19_knownGene	exon	6263604	6263708	.	+	.	gene_id "XLOC_030385"; transcript_id "5_00082791"; exon_number "10"; gene_name "uc001ijf.2"; oId "uc001ijf.2"; nearest_ref "uc001ijf.2"; class_code "="; tss_id "TSS27415"; p_id "P27074";
chr10	hg19_knownGene	exon	6264818	6264947	.	+	.	gene_id "XLOC_030385"; transcript_id "5_00082791"; exon_number "11"; gene_name "uc001ijf.2"; oId "uc001ijf.2"; nearest_ref "uc001ijf.2"; class_code "="; tss_id "TSS27415"; p_id "P27074";
chr10	hg19_knownGene	exon	6265921	6265983	.	+	.	gene_id "XLOC_030385"; transcript_id "5_00082791"; exon_number "12"; gene_name "uc001ijf.2"; oId "uc001ijf.2"; nearest_ref "uc001ijf.2"; class_code "="; tss_id "TSS27415"; p_id "P27074";
chr10	hg19_knownGene	exon	6266112	6266176	.	+	.	gene_id "XLOC_030385"; transcript_id "5_00082791"; exon_number "13"; gene_name "uc001ijf.2"; oId "uc001ijf.2"; nearest_ref "uc001ijf.2"; class_code "="; tss_id "TSS27415"; p_id "P27074";
chr10	hg19_knownGene	exon	6268155	6268328	.	+	.	gene_id "XLOC_030385"; transcript_id "5_00082791"; exon_number "14"; gene_name "uc001ijf.2"; oId "uc001ijf.2"; nearest_ref "uc001ijf.2"; class_code "="; tss_id "TSS27415"; p_id "P27074";
chr10	hg19_knownGene	exon	6270159	6270181	.	+	.	gene_id "XLOC_030385"; transcript_id "5_00082791"; exon_number "15"; gene_name "uc001ijf.2"; oId "uc001ijf.2"; nearest_ref "uc001ijf.2"; class_code "="; tss_id "TSS27415"; p_id "P27074";
chr10	hg19_knownGene	exon	6274858	6277505	.	+	.	gene_id "XLOC_030385"; transcript_id "5_00082791"; exon_number "16"; gene_name "uc001ijf.2"; oId "uc001ijf.2"; nearest_ref "uc001ijf.2"; class_code "="; tss_id "TSS27415"; p_id "P27074";
chr10	hg19_knownGene	exon	6244840	6245299	.	+	.	gene_id "XLOC_030385"; transcript_id "5_00082790"; exon_number "1"; gene_name "uc001ije.2"; oId "uc001ije.2"; nearest_ref "uc001ije.2"; class_code "="; tss_id "TSS27415"; p_id "P27073";
chr10	hg19_knownGene	exon	6255586	6255711	.	+	.	gene_id "XLOC_030385"; transcript_id "5_00082790"; exon_number "2"; gene_name "uc001ije.2"; oId "uc001ije.2"; nearest_ref "uc001ije.2"; class_code "="; tss_id "TSS27415"; p_id "P27073";
chr10	hg19_knownGene	exon	6257184	6257280	.	+	.	gene_id "XLOC_030385"; transcript_id "5_00082790"; exon_number "3"; gene_name "uc001ije.2"; oId "uc001ije.2"; nearest_ref "uc001ije.2"; class_code "="; tss_id "TSS27415"; p_id "P27073";
chr10	hg19_knownGene	exon	6258088	6258154	.	+	.	gene_id "XLOC_030385"; transcript_id "5_00082790"; exon_number "4"; gene_name "uc001ije.2"; oId "uc001ije.2"; nearest_ref "uc001ije.2"; class_code "="; tss_id "TSS27415"; p_id "P27073";
chr10	hg19_knownGene	exon	6258669	6258743	.	+	.	gene_id "XLOC_030385"; transcript_id "5_00082790"; exon_number "5"; gene_name "uc001ije.2"; oId "uc001ije.2"; nearest_ref "uc001ije.2"; class_code "="; tss_id "TSS27415"; p_id "P27073";
chr10	hg19_knownGene	exon	6259098	6259154	.	+	.	gene_id "XLOC_030385"; transcript_id "5_00082790"; exon_number "6"; gene_name "uc001ije.2"; oId "uc001ije.2"; nearest_ref "uc001ije.2"; class_code "="; tss_id "TSS27415"; p_id "P27073";
chr10	hg19_knownGene	exon	6261532	6261656	.	+	.	gene_id "XLOC_030385"; transcript_id "5_00082790"; exon_number "7"; gene_name "uc001ije.2"; oId "uc001ije.2"; nearest_ref "uc001ije.2"; class_code "="; tss_id "TSS27415"; p_id "P27073";
chr10	hg19_knownGene	exon	6262621	6262828	.	+	.	gene_id "XLOC_030385"; transcript_id "5_00082790"; exon_number "8"; gene_name "uc001ije.2"; oId "uc001ije.2"; nearest_ref "uc001ije.2"; class_code "="; tss_id "TSS27415"; p_id "P27073";
chr10	hg19_knownGene	exon	6263344	6263490	.	+	.	gene_id "XLOC_030385"; transcript_id "5_00082790"; exon_number "9"; gene_name "uc001ije.2"; oId "uc001ije.2"; nearest_ref "uc001ije.2"; class_code "="; tss_id "TSS27415"; p_id "P27073";
chr10	hg19_knownGene	exon	6263604	6263708	.	+	.	gene_id "XLOC_030385"; transcript_id "5_00082790"; exon_number "10"; gene_name "uc001ije.2"; oId "uc001ije.2"; nearest_ref "uc001ije.2"; class_code "="; tss_id "TSS27415"; p_id "P27073";
chr10	hg19_knownGene	exon	6264818	6264947	.	+	.	gene_id "XLOC_030385"; transcript_id "5_00082790"; exon_number "11"; gene_name "uc001ije.2"; oId "uc001ije.2"; nearest_ref "uc001ije.2"; class_code "="; tss_id "TSS27415"; p_id "P27073";
chr10	hg19_knownGene	exon	6265921	6265983	.	+	.	gene_id "XLOC_030385"; transcript_id "5_00082790"; exon_number "12"; gene_name "uc001ije.2"; oId "uc001ije.2"; nearest_ref "uc001ije.2"; class_code "="; tss_id "TSS27415"; p_id "P27073";
chr10	hg19_knownGene	exon	6266112	6266176	.	+	.	gene_id "XLOC_030385"; transcript_id "5_00082790"; exon_number "13"; gene_name "uc001ije.2"; oId "uc001ije.2"; nearest_ref "uc001ije.2"; class_code "="; tss_id "TSS27415"; p_id "P27073";
chr10	hg19_knownGene	exon	6268155	6268328	.	+	.	gene_id "XLOC_030385"; transcript_id "5_00082790"; exon_number "14"; gene_name "uc001ije.2"; oId "uc001ije.2"; nearest_ref "uc001ije.2"; class_code "="; tss_id "TSS27415"; p_id "P27073";
chr10	hg19_knownGene	exon	6274858	6277505	.	+	.	gene_id "XLOC_030385"; transcript_id "5_00082790"; exon_number "15"; gene_name "uc001ije.2"; oId "uc001ije.2"; nearest_ref "uc001ije.2"; class_code "="; tss_id "TSS27415"; p_id "P27073";
chr10	hg19_knownGene	exon	6266112	6266176	.	+	.	gene_id "XLOC_030385"; transcript_id "5_00082794"; exon_number "1"; gene_name "uc009xik.2"; oId "uc009xik.2"; nearest_ref "uc009xik.2"; class_code "="; tss_id "TSS27416";
chr10	hg19_knownGene	exon	6266469	6266586	.	+	.	gene_id "XLOC_030385"; transcript_id "5_00082794"; exon_number "2"; gene_name "uc009xik.2"; oId "uc009xik.2"; nearest_ref "uc009xik.2"; class_code "="; tss_id "TSS27416";
chr10	hg19_knownGene	exon	6268155	6268328	.	+	.	gene_id "XLOC_030385"; transcript_id "5_00082794"; exon_number "3"; gene_name "uc009xik.2"; oId "uc009xik.2"; nearest_ref "uc009xik.2"; class_code "="; tss_id "TSS27416";
chr10	hg19_knownGene	exon	6274858	6277505	.	+	.	gene_id "XLOC_030385"; transcript_id "5_00082794"; exon_number "4"; gene_name "uc009xik.2"; oId "uc009xik.2"; nearest_ref "uc009xik.2"; class_code "="; tss_id "TSS27416";
chr10	hg19_knownGene	exon	6266112	6266176	.	+	.	gene_id "XLOC_030385"; transcript_id "5_00082793"; exon_number "1"; gene_name "uc009xij.2"; oId "uc009xij.2"; nearest_ref "uc009xij.2"; class_code "="; tss_id "TSS27416";
chr10	hg19_knownGene	exon	6268155	6268328	.	+	.	gene_id "XLOC_030385"; transcript_id "5_00082793"; exon_number "2"; gene_name "uc009xij.2"; oId "uc009xij.2"; nearest_ref "uc009xij.2"; class_code "="; tss_id "TSS27416";
chr10	hg19_knownGene	exon	6270159	6270181	.	+	.	gene_id "XLOC_030385"; transcript_id "5_00082793"; exon_number "3"; gene_name "uc009xij.2"; oId "uc009xij.2"; nearest_ref "uc009xij.2"; class_code "="; tss_id "TSS27416";
chr10	hg19_knownGene	exon	6271072	6271143	.	+	.	gene_id "XLOC_030385"; transcript_id "5_00082793"; exon_number "4"; gene_name "uc009xij.2"; oId "uc009xij.2"; nearest_ref "uc009xij.2"; class_code "="; tss_id "TSS27416";
chr10	hg19_knownGene	exon	6274858	6277505	.	+	.	gene_id "XLOC_030385"; transcript_id "5_00082793"; exon_number "5"; gene_name "uc009xij.2"; oId "uc009xij.2"; nearest_ref "uc009xij.2"; class_code "="; tss_id "TSS27416";
chr10	hg19_knownGene	exon	6266112	6266176	.	+	.	gene_id "XLOC_030385"; transcript_id "5_00082792"; exon_number "1"; gene_name "uc001ijg.2"; oId "uc001ijg.2"; nearest_ref "uc001ijg.2"; class_code "="; tss_id "TSS27416";
chr10	hg19_knownGene	exon	6268155	6268328	.	+	.	gene_id "XLOC_030385"; transcript_id "5_00082792"; exon_number "2"; gene_name "uc001ijg.2"; oId "uc001ijg.2"; nearest_ref "uc001ijg.2"; class_code "="; tss_id "TSS27416";
chr10	hg19_knownGene	exon	6270159	6270181	.	+	.	gene_id "XLOC_030385"; transcript_id "5_00082792"; exon_number "3"; gene_name "uc001ijg.2"; oId "uc001ijg.2"; nearest_ref "uc001ijg.2"; class_code "="; tss_id "TSS27416";
chr10	hg19_knownGene	exon	6273226	6273277	.	+	.	gene_id "XLOC_030385"; transcript_id "5_00082792"; exon_number "4"; gene_name "uc001ijg.2"; oId "uc001ijg.2"; nearest_ref "uc001ijg.2"; class_code "="; tss_id "TSS27416";
chr10	hg19_knownGene	exon	6274858	6277505	.	+	.	gene_id "XLOC_030385"; transcript_id "5_00082792"; exon_number "5"; gene_name "uc001ijg.2"; oId "uc001ijg.2"; nearest_ref "uc001ijg.2"; class_code "="; tss_id "TSS27416";
chr10	Cufflinks	exon	6208095	6208313	.	+	.	gene_id "XLOC_030386"; transcript_id "5_00086343"; exon_number "1"; gene_name "uc010qaw.1"; oId "SC4.3491.1"; nearest_ref "uc010qaw.1"; class_code "i";
chr10	Cufflinks	exon	6209218	6209425	.	+	.	gene_id "XLOC_030387"; transcript_id "5_00087907"; exon_number "1"; gene_name "uc010qaw.1"; oId "upf1_r4.4002.1"; nearest_ref "uc010qaw.1"; class_code "i";
chr10	Cufflinks	exon	6213845	6214052	.	+	.	gene_id "XLOC_030388"; transcript_id "5_00086344"; exon_number "1"; gene_name "uc010qaw.1"; oId "SC4.3492.1"; nearest_ref "uc010qaw.1"; class_code "i";
chr10	Cufflinks	exon	6214801	6215115	.	+	.	gene_id "XLOC_030389"; transcript_id "5_00087908"; exon_number "1"; gene_name "uc010qaw.1"; oId "upf1_r4.4003.1"; nearest_ref "uc010qaw.1"; class_code "i";
chr10	Cufflinks	exon	6218283	6218490	.	+	.	gene_id "XLOC_030390"; transcript_id "5_00086345"; exon_number "1"; gene_name "uc010qaw.1"; oId "SC4.3493.1"; nearest_ref "uc010qaw.1"; class_code "i";
chr10	Cufflinks	exon	6373637	6373737	.	+	.	gene_id "XLOC_030391"; transcript_id "5_00087909"; exon_number "1"; oId "upf1_r4.4007.1"; class_code "u";
chr10	Cufflinks	exon	6622501	6622889	.	+	.	gene_id "XLOC_030392"; transcript_id "5_00086346"; exon_number "1"; gene_name "uc001ijl.2"; oId "SC4.uc001ijl.2.2"; nearest_ref "uc001ijl.2"; class_code "j"; tss_id "TSS27417";
chr10	Cufflinks	exon	6624100	6624212	.	+	.	gene_id "XLOC_030392"; transcript_id "5_00086346"; exon_number "2"; gene_name "uc001ijl.2"; oId "SC4.uc001ijl.2.2"; nearest_ref "uc001ijl.2"; class_code "j"; tss_id "TSS27417";
chr10	hg19_knownGene	exon	6622501	6622889	.	+	.	gene_id "XLOC_030392"; transcript_id "5_00082796"; exon_number "1"; gene_name "uc001ijl.2"; oId "uc001ijl.2"; nearest_ref "uc001ijl.2"; class_code "="; tss_id "TSS27417";
chr10	hg19_knownGene	exon	6625638	6626260	.	+	.	gene_id "XLOC_030392"; transcript_id "5_00082796"; exon_number "2"; gene_name "uc001ijl.2"; oId "uc001ijl.2"; nearest_ref "uc001ijl.2"; class_code "="; tss_id "TSS27417";
chr10	Cufflinks	exon	6622501	6622889	.	+	.	gene_id "XLOC_030392"; transcript_id "5_00086347"; exon_number "1"; gene_name "uc001ijl.2"; oId "SC4.uc001ijl.2.3"; nearest_ref "uc001ijl.2"; class_code "j"; tss_id "TSS27417";
chr10	Cufflinks	exon	6625638	6625880	.	+	.	gene_id "XLOC_030392"; transcript_id "5_00086347"; exon_number "2"; gene_name "uc001ijl.2"; oId "SC4.uc001ijl.2.3"; nearest_ref "uc001ijl.2"; class_code "j"; tss_id "TSS27417";
chr10	Cufflinks	exon	6626080	6626298	.	+	.	gene_id "XLOC_030392"; transcript_id "5_00086347"; exon_number "3"; gene_name "uc001ijl.2"; oId "SC4.uc001ijl.2.3"; nearest_ref "uc001ijl.2"; class_code "j"; tss_id "TSS27417";
chr10	Cufflinks	exon	6624109	6624163	.	+	.	gene_id "XLOC_030392"; transcript_id "5_00082797"; exon_number "1"; gene_name "uc001ijl.2"; oId "SC3.uc001ijl.2.2"; nearest_ref "uc001ijl.2"; class_code "j"; tss_id "TSS27418";
chr10	Cufflinks	exon	6625638	6626260	.	+	.	gene_id "XLOC_030392"; transcript_id "5_00082797"; exon_number "2"; gene_name "uc001ijl.2"; oId "SC3.uc001ijl.2.2"; nearest_ref "uc001ijl.2"; class_code "j"; tss_id "TSS27418";
chr10	Cufflinks	exon	6779299	6779590	.	+	.	gene_id "XLOC_030393"; transcript_id "5_00082798"; exon_number "1"; oId "SC3.2292.1"; class_code "."; tss_id "TSS27419";
chr10	Cufflinks	exon	6780319	6780982	.	+	.	gene_id "XLOC_030393"; transcript_id "5_00082798"; exon_number "2"; oId "SC3.2292.1"; class_code "."; tss_id "TSS27419";
chr10	Cufflinks	exon	6781059	6781552	.	+	.	gene_id "XLOC_030394"; transcript_id "5_00086348"; exon_number "1"; oId "SC4.3486.1"; class_code "u";
chr10	Cufflinks	exon	6781787	6782307	.	+	.	gene_id "XLOC_030395"; transcript_id "5_00087910"; exon_number "1"; oId "upf1_r4.4009.1"; class_code "u";
chr10	Cufflinks	exon	6821528	6821849	.	+	.	gene_id "XLOC_030396"; transcript_id "5_00082800"; exon_number "1"; gene_name "uc001ijm.2"; oId "uc001ijm.2_ext"; nearest_ref "uc001ijm.2"; class_code "="; tss_id "TSS27420";
chr10	Cufflinks	exon	6823266	6823448	.	+	.	gene_id "XLOC_030396"; transcript_id "5_00082800"; exon_number "2"; gene_name "uc001ijm.2"; oId "uc001ijm.2_ext"; nearest_ref "uc001ijm.2"; class_code "="; tss_id "TSS27420";
chr10	Cufflinks	exon	6875605	6875650	.	+	.	gene_id "XLOC_030396"; transcript_id "5_00082800"; exon_number "3"; gene_name "uc001ijm.2"; oId "uc001ijm.2_ext"; nearest_ref "uc001ijm.2"; class_code "="; tss_id "TSS27420";
chr10	Cufflinks	exon	6879936	6879970	.	+	.	gene_id "XLOC_030396"; transcript_id "5_00082800"; exon_number "4"; gene_name "uc001ijm.2"; oId "uc001ijm.2_ext"; nearest_ref "uc001ijm.2"; class_code "="; tss_id "TSS27420";
chr10	Cufflinks	exon	6882353	6884863	.	+	.	gene_id "XLOC_030396"; transcript_id "5_00082800"; exon_number "5"; gene_name "uc001ijm.2"; oId "uc001ijm.2_ext"; nearest_ref "uc001ijm.2"; class_code "="; tss_id "TSS27420";
chr10	Cufflinks	exon	6831771	6831982	.	+	.	gene_id "XLOC_030397"; transcript_id "5_00086349"; exon_number "1"; gene_name "uc001ijm.2"; oId "SC4.3488.1"; nearest_ref "uc001ijm.2"; class_code "i";
chr10	Cufflinks	exon	6858662	6858869	.	+	.	gene_id "XLOC_030398"; transcript_id "5_00086350"; exon_number "1"; gene_name "uc001ijm.2"; oId "SC4.3489.1"; nearest_ref "uc001ijm.2"; class_code "i";
chr10	Cufflinks	exon	7453517	7454227	.	+	.	gene_id "XLOC_030399"; transcript_id "5_00087911"; exon_number "1"; oId "upf1_r4.4013.1"; class_code "u";
chr10	Cufflinks	exon	7454574	7455187	.	+	.	gene_id "XLOC_030400"; transcript_id "5_00087912"; exon_number "1"; oId "upf1_r4.4014.1"; class_code "u";
chr10	hg19_knownGene	exon	7745236	7745481	.	+	.	gene_id "XLOC_030401"; transcript_id "5_00082801"; exon_number "1"; gene_name "uc001ijs.2"; oId "uc001ijs.2"; nearest_ref "uc001ijs.2"; class_code "="; tss_id "TSS27421"; p_id "P27077";
chr10	hg19_knownGene	exon	7747071	7747145	.	+	.	gene_id "XLOC_030401"; transcript_id "5_00082801"; exon_number "2"; gene_name "uc001ijs.2"; oId "uc001ijs.2"; nearest_ref "uc001ijs.2"; class_code "="; tss_id "TSS27421"; p_id "P27077";
chr10	hg19_knownGene	exon	7749164	7749196	.	+	.	gene_id "XLOC_030401"; transcript_id "5_00082801"; exon_number "3"; gene_name "uc001ijs.2"; oId "uc001ijs.2"; nearest_ref "uc001ijs.2"; class_code "="; tss_id "TSS27421"; p_id "P27077";
chr10	hg19_knownGene	exon	7750985	7751154	.	+	.	gene_id "XLOC_030401"; transcript_id "5_00082801"; exon_number "4"; gene_name "uc001ijs.2"; oId "uc001ijs.2"; nearest_ref "uc001ijs.2"; class_code "="; tss_id "TSS27421"; p_id "P27077";
chr10	hg19_knownGene	exon	7755144	7755248	.	+	.	gene_id "XLOC_030401"; transcript_id "5_00082801"; exon_number "5"; gene_name "uc001ijs.2"; oId "uc001ijs.2"; nearest_ref "uc001ijs.2"; class_code "="; tss_id "TSS27421"; p_id "P27077";
chr10	hg19_knownGene	exon	7759589	7759751	.	+	.	gene_id "XLOC_030401"; transcript_id "5_00082801"; exon_number "6"; gene_name "uc001ijs.2"; oId "uc001ijs.2"; nearest_ref "uc001ijs.2"; class_code "="; tss_id "TSS27421"; p_id "P27077";
chr10	hg19_knownGene	exon	7762819	7762926	.	+	.	gene_id "XLOC_030401"; transcript_id "5_00082801"; exon_number "7"; gene_name "uc001ijs.2"; oId "uc001ijs.2"; nearest_ref "uc001ijs.2"; class_code "="; tss_id "TSS27421"; p_id "P27077";
chr10	hg19_knownGene	exon	7763612	7763740	.	+	.	gene_id "XLOC_030401"; transcript_id "5_00082801"; exon_number "8"; gene_name "uc001ijs.2"; oId "uc001ijs.2"; nearest_ref "uc001ijs.2"; class_code "="; tss_id "TSS27421"; p_id "P27077";
chr10	hg19_knownGene	exon	7765414	7765530	.	+	.	gene_id "XLOC_030401"; transcript_id "5_00082801"; exon_number "9"; gene_name "uc001ijs.2"; oId "uc001ijs.2"; nearest_ref "uc001ijs.2"; class_code "="; tss_id "TSS27421"; p_id "P27077";
chr10	hg19_knownGene	exon	7768913	7769081	.	+	.	gene_id "XLOC_030401"; transcript_id "5_00082801"; exon_number "10"; gene_name "uc001ijs.2"; oId "uc001ijs.2"; nearest_ref "uc001ijs.2"; class_code "="; tss_id "TSS27421"; p_id "P27077";
chr10	hg19_knownGene	exon	7769666	7769791	.	+	.	gene_id "XLOC_030401"; transcript_id "5_00082801"; exon_number "11"; gene_name "uc001ijs.2"; oId "uc001ijs.2"; nearest_ref "uc001ijs.2"; class_code "="; tss_id "TSS27421"; p_id "P27077";
chr10	hg19_knownGene	exon	7771915	7772096	.	+	.	gene_id "XLOC_030401"; transcript_id "5_00082801"; exon_number "12"; gene_name "uc001ijs.2"; oId "uc001ijs.2"; nearest_ref "uc001ijs.2"; class_code "="; tss_id "TSS27421"; p_id "P27077";
chr10	hg19_knownGene	exon	7773774	7773959	.	+	.	gene_id "XLOC_030401"; transcript_id "5_00082801"; exon_number "13"; gene_name "uc001ijs.2"; oId "uc001ijs.2"; nearest_ref "uc001ijs.2"; class_code "="; tss_id "TSS27421"; p_id "P27077";
chr10	hg19_knownGene	exon	7774301	7774440	.	+	.	gene_id "XLOC_030401"; transcript_id "5_00082801"; exon_number "14"; gene_name "uc001ijs.2"; oId "uc001ijs.2"; nearest_ref "uc001ijs.2"; class_code "="; tss_id "TSS27421"; p_id "P27077";
chr10	hg19_knownGene	exon	7776885	7777054	.	+	.	gene_id "XLOC_030401"; transcript_id "5_00082801"; exon_number "15"; gene_name "uc001ijs.2"; oId "uc001ijs.2"; nearest_ref "uc001ijs.2"; class_code "="; tss_id "TSS27421"; p_id "P27077";
chr10	hg19_knownGene	exon	7780584	7780721	.	+	.	gene_id "XLOC_030401"; transcript_id "5_00082801"; exon_number "16"; gene_name "uc001ijs.2"; oId "uc001ijs.2"; nearest_ref "uc001ijs.2"; class_code "="; tss_id "TSS27421"; p_id "P27077";
chr10	hg19_knownGene	exon	7785109	7785222	.	+	.	gene_id "XLOC_030401"; transcript_id "5_00082801"; exon_number "17"; gene_name "uc001ijs.2"; oId "uc001ijs.2"; nearest_ref "uc001ijs.2"; class_code "="; tss_id "TSS27421"; p_id "P27077";
chr10	hg19_knownGene	exon	7786045	7786243	.	+	.	gene_id "XLOC_030401"; transcript_id "5_00082801"; exon_number "18"; gene_name "uc001ijs.2"; oId "uc001ijs.2"; nearest_ref "uc001ijs.2"; class_code "="; tss_id "TSS27421"; p_id "P27077";
chr10	hg19_knownGene	exon	7786754	7786926	.	+	.	gene_id "XLOC_030401"; transcript_id "5_00082801"; exon_number "19"; gene_name "uc001ijs.2"; oId "uc001ijs.2"; nearest_ref "uc001ijs.2"; class_code "="; tss_id "TSS27421"; p_id "P27077";
chr10	hg19_knownGene	exon	7788556	7788667	.	+	.	gene_id "XLOC_030401"; transcript_id "5_00082801"; exon_number "20"; gene_name "uc001ijs.2"; oId "uc001ijs.2"; nearest_ref "uc001ijs.2"; class_code "="; tss_id "TSS27421"; p_id "P27077";
chr10	hg19_knownGene	exon	7791150	7791482	.	+	.	gene_id "XLOC_030401"; transcript_id "5_00082801"; exon_number "21"; gene_name "uc001ijs.2"; oId "uc001ijs.2"; nearest_ref "uc001ijs.2"; class_code "="; tss_id "TSS27421"; p_id "P27077";
chr10	Cufflinks	exon	7830025	7830226	.	+	.	gene_id "XLOC_030402"; transcript_id "5_00082802"; exon_number "1"; gene_name "uc010qbb.1"; oId "uc010qbb.1_ext"; nearest_ref "uc010qbb.1"; class_code "="; tss_id "TSS27422"; p_id "P27078";
chr10	Cufflinks	exon	7838084	7838118	.	+	.	gene_id "XLOC_030402"; transcript_id "5_00082802"; exon_number "2"; gene_name "uc010qbb.1"; oId "uc010qbb.1_ext"; nearest_ref "uc010qbb.1"; class_code "="; tss_id "TSS27422"; p_id "P27078";
chr10	Cufflinks	exon	7839010	7839141	.	+	.	gene_id "XLOC_030402"; transcript_id "5_00082802"; exon_number "3"; gene_name "uc010qbb.1"; oId "uc010qbb.1_ext"; nearest_ref "uc010qbb.1"; class_code "="; tss_id "TSS27422"; p_id "P27078";
chr10	Cufflinks	exon	7840953	7841604	.	+	.	gene_id "XLOC_030402"; transcript_id "5_00082802"; exon_number "4"; gene_name "uc010qbb.1"; oId "uc010qbb.1_ext"; nearest_ref "uc010qbb.1"; class_code "="; tss_id "TSS27422"; p_id "P27078";
chr10	Cufflinks	exon	7830025	7830226	.	+	.	gene_id "XLOC_030402"; transcript_id "5_00082804"; exon_number "1"; gene_name "uc010qbc.1"; oId "uc010qbc.1_ext"; nearest_ref "uc010qbc.1"; class_code "="; tss_id "TSS27422"; p_id "P27081";
chr10	Cufflinks	exon	7839010	7839141	.	+	.	gene_id "XLOC_030402"; transcript_id "5_00082804"; exon_number "2"; gene_name "uc010qbc.1"; oId "uc010qbc.1_ext"; nearest_ref "uc010qbc.1"; class_code "="; tss_id "TSS27422"; p_id "P27081";
chr10	Cufflinks	exon	7840953	7841157	.	+	.	gene_id "XLOC_030402"; transcript_id "5_00082804"; exon_number "3"; gene_name "uc010qbc.1"; oId "uc010qbc.1_ext"; nearest_ref "uc010qbc.1"; class_code "="; tss_id "TSS27422"; p_id "P27081";
chr10	Cufflinks	exon	7841735	7841878	.	+	.	gene_id "XLOC_030402"; transcript_id "5_00082804"; exon_number "4"; gene_name "uc010qbc.1"; oId "uc010qbc.1_ext"; nearest_ref "uc010qbc.1"; class_code "="; tss_id "TSS27422"; p_id "P27081";
chr10	Cufflinks	exon	7841990	7842054	.	+	.	gene_id "XLOC_030402"; transcript_id "5_00082804"; exon_number "5"; gene_name "uc010qbc.1"; oId "uc010qbc.1_ext"; nearest_ref "uc010qbc.1"; class_code "="; tss_id "TSS27422"; p_id "P27081";
chr10	Cufflinks	exon	7844233	7844388	.	+	.	gene_id "XLOC_030402"; transcript_id "5_00082804"; exon_number "6"; gene_name "uc010qbc.1"; oId "uc010qbc.1_ext"; nearest_ref "uc010qbc.1"; class_code "="; tss_id "TSS27422"; p_id "P27081";
chr10	Cufflinks	exon	7844721	7844838	.	+	.	gene_id "XLOC_030402"; transcript_id "5_00082804"; exon_number "7"; gene_name "uc010qbc.1"; oId "uc010qbc.1_ext"; nearest_ref "uc010qbc.1"; class_code "="; tss_id "TSS27422"; p_id "P27081";
chr10	Cufflinks	exon	7830025	7830226	.	+	.	gene_id "XLOC_030402"; transcript_id "5_00082803"; exon_number "1"; gene_name "uc009xiq.1"; oId "uc009xiq.1_ext"; nearest_ref "uc009xiq.1"; class_code "="; tss_id "TSS27422"; p_id "P27080";
chr10	Cufflinks	exon	7838084	7838118	.	+	.	gene_id "XLOC_030402"; transcript_id "5_00082803"; exon_number "2"; gene_name "uc009xiq.1"; oId "uc009xiq.1_ext"; nearest_ref "uc009xiq.1"; class_code "="; tss_id "TSS27422"; p_id "P27080";
chr10	Cufflinks	exon	7839010	7839141	.	+	.	gene_id "XLOC_030402"; transcript_id "5_00082803"; exon_number "3"; gene_name "uc009xiq.1"; oId "uc009xiq.1_ext"; nearest_ref "uc009xiq.1"; class_code "="; tss_id "TSS27422"; p_id "P27080";
chr10	Cufflinks	exon	7840953	7841157	.	+	.	gene_id "XLOC_030402"; transcript_id "5_00082803"; exon_number "4"; gene_name "uc009xiq.1"; oId "uc009xiq.1_ext"; nearest_ref "uc009xiq.1"; class_code "="; tss_id "TSS27422"; p_id "P27080";
chr10	Cufflinks	exon	7841735	7841878	.	+	.	gene_id "XLOC_030402"; transcript_id "5_00082803"; exon_number "5"; gene_name "uc009xiq.1"; oId "uc009xiq.1_ext"; nearest_ref "uc009xiq.1"; class_code "="; tss_id "TSS27422"; p_id "P27080";
chr10	Cufflinks	exon	7841990	7842054	.	+	.	gene_id "XLOC_030402"; transcript_id "5_00082803"; exon_number "6"; gene_name "uc009xiq.1"; oId "uc009xiq.1_ext"; nearest_ref "uc009xiq.1"; class_code "="; tss_id "TSS27422"; p_id "P27080";
chr10	Cufflinks	exon	7844233	7844388	.	+	.	gene_id "XLOC_030402"; transcript_id "5_00082803"; exon_number "7"; gene_name "uc009xiq.1"; oId "uc009xiq.1_ext"; nearest_ref "uc009xiq.1"; class_code "="; tss_id "TSS27422"; p_id "P27080";
chr10	Cufflinks	exon	7844721	7844838	.	+	.	gene_id "XLOC_030402"; transcript_id "5_00082803"; exon_number "8"; gene_name "uc009xiq.1"; oId "uc009xiq.1_ext"; nearest_ref "uc009xiq.1"; class_code "="; tss_id "TSS27422"; p_id "P27080";
chr10	Cufflinks	exon	7830025	7830226	.	+	.	gene_id "XLOC_030402"; transcript_id "5_00082806"; exon_number "1"; gene_name "uc001ijv.2"; oId "uc001ijv.2_ext"; nearest_ref "uc001ijv.2"; class_code "="; tss_id "TSS27422"; p_id "P27080";
chr10	Cufflinks	exon	7838084	7838118	.	+	.	gene_id "XLOC_030402"; transcript_id "5_00082806"; exon_number "2"; gene_name "uc001ijv.2"; oId "uc001ijv.2_ext"; nearest_ref "uc001ijv.2"; class_code "="; tss_id "TSS27422"; p_id "P27080";
chr10	Cufflinks	exon	7839010	7839141	.	+	.	gene_id "XLOC_030402"; transcript_id "5_00082806"; exon_number "3"; gene_name "uc001ijv.2"; oId "uc001ijv.2_ext"; nearest_ref "uc001ijv.2"; class_code "="; tss_id "TSS27422"; p_id "P27080";
chr10	Cufflinks	exon	7840953	7841157	.	+	.	gene_id "XLOC_030402"; transcript_id "5_00082806"; exon_number "4"; gene_name "uc001ijv.2"; oId "uc001ijv.2_ext"; nearest_ref "uc001ijv.2"; class_code "="; tss_id "TSS27422"; p_id "P27080";
chr10	Cufflinks	exon	7841735	7841878	.	+	.	gene_id "XLOC_030402"; transcript_id "5_00082806"; exon_number "5"; gene_name "uc001ijv.2"; oId "uc001ijv.2_ext"; nearest_ref "uc001ijv.2"; class_code "="; tss_id "TSS27422"; p_id "P27080";
chr10	Cufflinks	exon	7841990	7842054	.	+	.	gene_id "XLOC_030402"; transcript_id "5_00082806"; exon_number "6"; gene_name "uc001ijv.2"; oId "uc001ijv.2_ext"; nearest_ref "uc001ijv.2"; class_code "="; tss_id "TSS27422"; p_id "P27080";
chr10	Cufflinks	exon	7844233	7844388	.	+	.	gene_id "XLOC_030402"; transcript_id "5_00082806"; exon_number "7"; gene_name "uc001ijv.2"; oId "uc001ijv.2_ext"; nearest_ref "uc001ijv.2"; class_code "="; tss_id "TSS27422"; p_id "P27080";
chr10	Cufflinks	exon	7844721	7844817	.	+	.	gene_id "XLOC_030402"; transcript_id "5_00082806"; exon_number "8"; gene_name "uc001ijv.2"; oId "uc001ijv.2_ext"; nearest_ref "uc001ijv.2"; class_code "="; tss_id "TSS27422"; p_id "P27080";
chr10	Cufflinks	exon	7849622	7849755	.	+	.	gene_id "XLOC_030402"; transcript_id "5_00082806"; exon_number "9"; gene_name "uc001ijv.2"; oId "uc001ijv.2_ext"; nearest_ref "uc001ijv.2"; class_code "="; tss_id "TSS27422"; p_id "P27080";
chr10	Cufflinks	exon	7830025	7830226	.	+	.	gene_id "XLOC_030402"; transcript_id "5_00082805"; exon_number "1"; gene_name "uc001iju.2"; oId "uc001iju.2_ext"; nearest_ref "uc001iju.2"; class_code "="; tss_id "TSS27422"; p_id "P27079";
chr10	Cufflinks	exon	7838084	7838118	.	+	.	gene_id "XLOC_030402"; transcript_id "5_00082805"; exon_number "2"; gene_name "uc001iju.2"; oId "uc001iju.2_ext"; nearest_ref "uc001iju.2"; class_code "="; tss_id "TSS27422"; p_id "P27079";
chr10	Cufflinks	exon	7839010	7839141	.	+	.	gene_id "XLOC_030402"; transcript_id "5_00082805"; exon_number "3"; gene_name "uc001iju.2"; oId "uc001iju.2_ext"; nearest_ref "uc001iju.2"; class_code "="; tss_id "TSS27422"; p_id "P27079";
chr10	Cufflinks	exon	7840953	7841157	.	+	.	gene_id "XLOC_030402"; transcript_id "5_00082805"; exon_number "4"; gene_name "uc001iju.2"; oId "uc001iju.2_ext"; nearest_ref "uc001iju.2"; class_code "="; tss_id "TSS27422"; p_id "P27079";
chr10	Cufflinks	exon	7841735	7841878	.	+	.	gene_id "XLOC_030402"; transcript_id "5_00082805"; exon_number "5"; gene_name "uc001iju.2"; oId "uc001iju.2_ext"; nearest_ref "uc001iju.2"; class_code "="; tss_id "TSS27422"; p_id "P27079";
chr10	Cufflinks	exon	7841990	7842054	.	+	.	gene_id "XLOC_030402"; transcript_id "5_00082805"; exon_number "6"; gene_name "uc001iju.2"; oId "uc001iju.2_ext"; nearest_ref "uc001iju.2"; class_code "="; tss_id "TSS27422"; p_id "P27079";
chr10	Cufflinks	exon	7844233	7844388	.	+	.	gene_id "XLOC_030402"; transcript_id "5_00082805"; exon_number "7"; gene_name "uc001iju.2"; oId "uc001iju.2_ext"; nearest_ref "uc001iju.2"; class_code "="; tss_id "TSS27422"; p_id "P27079";
chr10	Cufflinks	exon	7844721	7844817	.	+	.	gene_id "XLOC_030402"; transcript_id "5_00082805"; exon_number "8"; gene_name "uc001iju.2"; oId "uc001iju.2_ext"; nearest_ref "uc001iju.2"; class_code "="; tss_id "TSS27422"; p_id "P27079";
chr10	Cufflinks	exon	7848937	7848973	.	+	.	gene_id "XLOC_030402"; transcript_id "5_00082805"; exon_number "9"; gene_name "uc001iju.2"; oId "uc001iju.2_ext"; nearest_ref "uc001iju.2"; class_code "="; tss_id "TSS27422"; p_id "P27079";
chr10	Cufflinks	exon	7849622	7849755	.	+	.	gene_id "XLOC_030402"; transcript_id "5_00082805"; exon_number "10"; gene_name "uc001iju.2"; oId "uc001iju.2_ext"; nearest_ref "uc001iju.2"; class_code "="; tss_id "TSS27422"; p_id "P27079";
chr10	Cufflinks	exon	7830093	7830226	.	+	.	gene_id "XLOC_030402"; transcript_id "5_00087357"; exon_number "1"; gene_name "uc001ijv.2"; oId "upf3.2376.6"; nearest_ref "uc001ijv.2"; class_code "j"; tss_id "TSS27422";
chr10	Cufflinks	exon	7839010	7839141	.	+	.	gene_id "XLOC_030402"; transcript_id "5_00087357"; exon_number "2"; gene_name "uc001ijv.2"; oId "upf3.2376.6"; nearest_ref "uc001ijv.2"; class_code "j"; tss_id "TSS27422";
chr10	Cufflinks	exon	7840953	7841157	.	+	.	gene_id "XLOC_030402"; transcript_id "5_00087357"; exon_number "3"; gene_name "uc001ijv.2"; oId "upf3.2376.6"; nearest_ref "uc001ijv.2"; class_code "j"; tss_id "TSS27422";
chr10	Cufflinks	exon	7841735	7841878	.	+	.	gene_id "XLOC_030402"; transcript_id "5_00087357"; exon_number "4"; gene_name "uc001ijv.2"; oId "upf3.2376.6"; nearest_ref "uc001ijv.2"; class_code "j"; tss_id "TSS27422";
chr10	Cufflinks	exon	7841990	7842054	.	+	.	gene_id "XLOC_030402"; transcript_id "5_00087357"; exon_number "5"; gene_name "uc001ijv.2"; oId "upf3.2376.6"; nearest_ref "uc001ijv.2"; class_code "j"; tss_id "TSS27422";
chr10	Cufflinks	exon	7844233	7844388	.	+	.	gene_id "XLOC_030402"; transcript_id "5_00087357"; exon_number "6"; gene_name "uc001ijv.2"; oId "upf3.2376.6"; nearest_ref "uc001ijv.2"; class_code "j"; tss_id "TSS27422";
chr10	Cufflinks	exon	7844721	7844817	.	+	.	gene_id "XLOC_030402"; transcript_id "5_00087357"; exon_number "7"; gene_name "uc001ijv.2"; oId "upf3.2376.6"; nearest_ref "uc001ijv.2"; class_code "j"; tss_id "TSS27422";
chr10	Cufflinks	exon	7848937	7848973	.	+	.	gene_id "XLOC_030402"; transcript_id "5_00087357"; exon_number "8"; gene_name "uc001ijv.2"; oId "upf3.2376.6"; nearest_ref "uc001ijv.2"; class_code "j"; tss_id "TSS27422";
chr10	Cufflinks	exon	7849622	7849755	.	+	.	gene_id "XLOC_030402"; transcript_id "5_00087357"; exon_number "9"; gene_name "uc001ijv.2"; oId "upf3.2376.6"; nearest_ref "uc001ijv.2"; class_code "j"; tss_id "TSS27422";
chr10	Cufflinks	exon	7860478	7860838	.	+	.	gene_id "XLOC_030403"; transcript_id "5_00086352"; exon_number "1"; gene_name "uc010qbd.1"; oId "SC4.uc010qbd.1.1"; nearest_ref "uc010qbd.1"; class_code "j"; tss_id "TSS27423";
chr10	Cufflinks	exon	7866281	7866523	.	+	.	gene_id "XLOC_030403"; transcript_id "5_00086352"; exon_number "2"; gene_name "uc010qbd.1"; oId "SC4.uc010qbd.1.1"; nearest_ref "uc010qbd.1"; class_code "j"; tss_id "TSS27423";
chr10	Cufflinks	exon	8005886	8007705	.	+	.	gene_id "XLOC_030403"; transcript_id "5_00086352"; exon_number "3"; gene_name "uc010qbd.1"; oId "SC4.uc010qbd.1.1"; nearest_ref "uc010qbd.1"; class_code "j"; tss_id "TSS27423";
chr10	Cufflinks	exon	8019204	8019286	.	+	.	gene_id "XLOC_030403"; transcript_id "5_00086352"; exon_number "4"; gene_name "uc010qbd.1"; oId "SC4.uc010qbd.1.1"; nearest_ref "uc010qbd.1"; class_code "j"; tss_id "TSS27423";
chr10	Cufflinks	exon	8051041	8051293	.	+	.	gene_id "XLOC_030403"; transcript_id "5_00086352"; exon_number "5"; gene_name "uc010qbd.1"; oId "SC4.uc010qbd.1.1"; nearest_ref "uc010qbd.1"; class_code "j"; tss_id "TSS27423";
chr10	Cufflinks	exon	8055694	8055800	.	+	.	gene_id "XLOC_030403"; transcript_id "5_00086352"; exon_number "6"; gene_name "uc010qbd.1"; oId "SC4.uc010qbd.1.1"; nearest_ref "uc010qbd.1"; class_code "j"; tss_id "TSS27423";
chr10	Cufflinks	exon	8056600	8056996	.	+	.	gene_id "XLOC_030403"; transcript_id "5_00086352"; exon_number "7"; gene_name "uc010qbd.1"; oId "SC4.uc010qbd.1.1"; nearest_ref "uc010qbd.1"; class_code "j"; tss_id "TSS27423";
chr10	Cufflinks	exon	7860622	7860838	.	+	.	gene_id "XLOC_030403"; transcript_id "5_00082807"; exon_number "1"; gene_name "uc010qbd.1"; oId "upf1_r4.uc010qbd.1.1"; nearest_ref "uc010qbd.1"; class_code "="; tss_id "TSS27424"; p_id "P27082";
chr10	Cufflinks	exon	7866281	7866523	.	+	.	gene_id "XLOC_030403"; transcript_id "5_00082807"; exon_number "2"; gene_name "uc010qbd.1"; oId "upf1_r4.uc010qbd.1.1"; nearest_ref "uc010qbd.1"; class_code "="; tss_id "TSS27424"; p_id "P27082";
chr10	Cufflinks	exon	8005883	8007705	.	+	.	gene_id "XLOC_030403"; transcript_id "5_00082807"; exon_number "3"; gene_name "uc010qbd.1"; oId "upf1_r4.uc010qbd.1.1"; nearest_ref "uc010qbd.1"; class_code "="; tss_id "TSS27424"; p_id "P27082";
chr10	Cufflinks	exon	8019204	8019286	.	+	.	gene_id "XLOC_030403"; transcript_id "5_00082807"; exon_number "4"; gene_name "uc010qbd.1"; oId "upf1_r4.uc010qbd.1.1"; nearest_ref "uc010qbd.1"; class_code "="; tss_id "TSS27424"; p_id "P27082";
chr10	Cufflinks	exon	8051041	8051293	.	+	.	gene_id "XLOC_030403"; transcript_id "5_00082807"; exon_number "5"; gene_name "uc010qbd.1"; oId "upf1_r4.uc010qbd.1.1"; nearest_ref "uc010qbd.1"; class_code "="; tss_id "TSS27424"; p_id "P27082";
chr10	Cufflinks	exon	8055694	8055800	.	+	.	gene_id "XLOC_030403"; transcript_id "5_00082807"; exon_number "6"; gene_name "uc010qbd.1"; oId "upf1_r4.uc010qbd.1.1"; nearest_ref "uc010qbd.1"; class_code "="; tss_id "TSS27424"; p_id "P27082";
chr10	Cufflinks	exon	8056600	8058532	.	+	.	gene_id "XLOC_030403"; transcript_id "5_00082807"; exon_number "7"; gene_name "uc010qbd.1"; oId "upf1_r4.uc010qbd.1.1"; nearest_ref "uc010qbd.1"; class_code "="; tss_id "TSS27424"; p_id "P27082";
chr10	Cufflinks	exon	8057526	8058590	.	+	.	gene_id "XLOC_030403"; transcript_id "5_00087358"; exon_number "1"; gene_name "uc010qbd.1"; oId "upf3.2356.1"; nearest_ref "uc010qbd.1"; class_code "p";
chr10	Cufflinks	exon	8053720	8053918	.	+	.	gene_id "XLOC_030404"; transcript_id "5_00087913"; exon_number "1"; gene_name "uc010qbd.1"; oId "upf1_r4.4093.1"; nearest_ref "uc010qbd.1"; class_code "i";
chr10	hg19_knownGene	exon	8096667	8096854	.	+	.	gene_id "XLOC_030405"; transcript_id "5_00082809"; exon_number "1"; gene_name "uc001ika.2"; oId "uc001ika.2"; nearest_ref "uc001ika.2"; class_code "="; tss_id "TSS27425"; p_id "P27083";
chr10	hg19_knownGene	exon	8097250	8097859	.	+	.	gene_id "XLOC_030405"; transcript_id "5_00082809"; exon_number "2"; gene_name "uc001ika.2"; oId "uc001ika.2"; nearest_ref "uc001ika.2"; class_code "="; tss_id "TSS27425"; p_id "P27083";
chr10	hg19_knownGene	exon	8100268	8100804	.	+	.	gene_id "XLOC_030405"; transcript_id "5_00082809"; exon_number "3"; gene_name "uc001ika.2"; oId "uc001ika.2"; nearest_ref "uc001ika.2"; class_code "="; tss_id "TSS27425"; p_id "P27083";
chr10	hg19_knownGene	exon	8105959	8106101	.	+	.	gene_id "XLOC_030405"; transcript_id "5_00082809"; exon_number "4"; gene_name "uc001ika.2"; oId "uc001ika.2"; nearest_ref "uc001ika.2"; class_code "="; tss_id "TSS27425"; p_id "P27083";
chr10	hg19_knownGene	exon	8111436	8111561	.	+	.	gene_id "XLOC_030405"; transcript_id "5_00082809"; exon_number "5"; gene_name "uc001ika.2"; oId "uc001ika.2"; nearest_ref "uc001ika.2"; class_code "="; tss_id "TSS27425"; p_id "P27083";
chr10	hg19_knownGene	exon	8115702	8117162	.	+	.	gene_id "XLOC_030405"; transcript_id "5_00082809"; exon_number "6"; gene_name "uc001ika.2"; oId "uc001ika.2"; nearest_ref "uc001ika.2"; class_code "="; tss_id "TSS27425"; p_id "P27083";
chr10	hg19_knownGene	exon	8096667	8096854	.	+	.	gene_id "XLOC_030405"; transcript_id "5_00082808"; exon_number "1"; gene_name "uc001ijz.2"; oId "uc001ijz.2"; nearest_ref "uc001ijz.2"; class_code "="; tss_id "TSS27425"; p_id "P27084";
chr10	hg19_knownGene	exon	8097250	8097859	.	+	.	gene_id "XLOC_030405"; transcript_id "5_00082808"; exon_number "2"; gene_name "uc001ijz.2"; oId "uc001ijz.2"; nearest_ref "uc001ijz.2"; class_code "="; tss_id "TSS27425"; p_id "P27084";
chr10	hg19_knownGene	exon	8100268	8100804	.	+	.	gene_id "XLOC_030405"; transcript_id "5_00082808"; exon_number "3"; gene_name "uc001ijz.2"; oId "uc001ijz.2"; nearest_ref "uc001ijz.2"; class_code "="; tss_id "TSS27425"; p_id "P27084";
chr10	hg19_knownGene	exon	8105956	8106101	.	+	.	gene_id "XLOC_030405"; transcript_id "5_00082808"; exon_number "4"; gene_name "uc001ijz.2"; oId "uc001ijz.2"; nearest_ref "uc001ijz.2"; class_code "="; tss_id "TSS27425"; p_id "P27084";
chr10	hg19_knownGene	exon	8111436	8111561	.	+	.	gene_id "XLOC_030405"; transcript_id "5_00082808"; exon_number "5"; gene_name "uc001ijz.2"; oId "uc001ijz.2"; nearest_ref "uc001ijz.2"; class_code "="; tss_id "TSS27425"; p_id "P27084";
chr10	hg19_knownGene	exon	8115702	8117162	.	+	.	gene_id "XLOC_030405"; transcript_id "5_00082808"; exon_number "6"; gene_name "uc001ijz.2"; oId "uc001ijz.2"; nearest_ref "uc001ijz.2"; class_code "="; tss_id "TSS27425"; p_id "P27084";
chr10	Cufflinks	exon	8203278	8203904	.	+	.	gene_id "XLOC_030406"; transcript_id "5_00082810"; exon_number "1"; oId "SC3.2298.1"; class_code ".";
chr10	Cufflinks	exon	8203983	8204202	.	+	.	gene_id "XLOC_030407"; transcript_id "5_00087916"; exon_number "1"; oId "upf1_r4.4097.1"; class_code "u";
chr10	hg19_knownGene	exon	9405820	9406008	.	+	.	gene_id "XLOC_030408"; transcript_id "5_00082812"; exon_number "1"; gene_name "uc010qbh.1"; oId "uc010qbh.1"; nearest_ref "uc010qbh.1"; class_code "="; tss_id "TSS27426";
chr10	hg19_knownGene	exon	9406998	9407057	.	+	.	gene_id "XLOC_030408"; transcript_id "5_00082812"; exon_number "2"; gene_name "uc010qbh.1"; oId "uc010qbh.1"; nearest_ref "uc010qbh.1"; class_code "="; tss_id "TSS27426";
chr10	hg19_knownGene	exon	10100685	10100761	.	+	.	gene_id "XLOC_030409"; transcript_id "5_00082813"; exon_number "1"; gene_name "uc001ikd.1"; oId "uc001ikd.1"; nearest_ref "uc001ikd.1"; class_code "="; tss_id "TSS27427";
chr10	hg19_knownGene	exon	10101254	10101432	.	+	.	gene_id "XLOC_030409"; transcript_id "5_00082813"; exon_number "2"; gene_name "uc001ikd.1"; oId "uc001ikd.1"; nearest_ref "uc001ikd.1"; class_code "="; tss_id "TSS27427";
chr10	hg19_knownGene	exon	10103615	10103726	.	+	.	gene_id "XLOC_030409"; transcript_id "5_00082813"; exon_number "3"; gene_name "uc001ikd.1"; oId "uc001ikd.1"; nearest_ref "uc001ikd.1"; class_code "="; tss_id "TSS27427";
chr10	hg19_knownGene	exon	10105259	10105465	.	+	.	gene_id "XLOC_030409"; transcript_id "5_00082813"; exon_number "4"; gene_name "uc001ikd.1"; oId "uc001ikd.1"; nearest_ref "uc001ikd.1"; class_code "="; tss_id "TSS27427";
chr10	hg19_knownGene	exon	11047259	11047403	.	+	.	gene_id "XLOC_030410"; transcript_id "5_00082814"; exon_number "1"; gene_name "uc010qbi.1"; oId "uc010qbi.1"; nearest_ref "uc010qbi.1"; class_code "="; tss_id "TSS27428"; p_id "P27094";
chr10	hg19_knownGene	exon	11207449	11207645	.	+	.	gene_id "XLOC_030410"; transcript_id "5_00082814"; exon_number "2"; gene_name "uc010qbi.1"; oId "uc010qbi.1"; nearest_ref "uc010qbi.1"; class_code "="; tss_id "TSS27428"; p_id "P27094";
chr10	hg19_knownGene	exon	11291116	11291164	.	+	.	gene_id "XLOC_030410"; transcript_id "5_00082814"; exon_number "3"; gene_name "uc010qbi.1"; oId "uc010qbi.1"; nearest_ref "uc010qbi.1"; class_code "="; tss_id "TSS27428"; p_id "P27094";
chr10	hg19_knownGene	exon	11299701	11299835	.	+	.	gene_id "XLOC_030410"; transcript_id "5_00082814"; exon_number "4"; gene_name "uc010qbi.1"; oId "uc010qbi.1"; nearest_ref "uc010qbi.1"; class_code "="; tss_id "TSS27428"; p_id "P27094";
chr10	hg19_knownGene	exon	11312629	11312787	.	+	.	gene_id "XLOC_030410"; transcript_id "5_00082814"; exon_number "5"; gene_name "uc010qbi.1"; oId "uc010qbi.1"; nearest_ref "uc010qbi.1"; class_code "="; tss_id "TSS27428"; p_id "P27094";
chr10	hg19_knownGene	exon	11317020	11317083	.	+	.	gene_id "XLOC_030410"; transcript_id "5_00082814"; exon_number "6"; gene_name "uc010qbi.1"; oId "uc010qbi.1"; nearest_ref "uc010qbi.1"; class_code "="; tss_id "TSS27428"; p_id "P27094";
chr10	hg19_knownGene	exon	11330381	11330515	.	+	.	gene_id "XLOC_030410"; transcript_id "5_00082814"; exon_number "7"; gene_name "uc010qbi.1"; oId "uc010qbi.1"; nearest_ref "uc010qbi.1"; class_code "="; tss_id "TSS27428"; p_id "P27094";
chr10	hg19_knownGene	exon	11356102	11356751	.	+	.	gene_id "XLOC_030410"; transcript_id "5_00082814"; exon_number "8"; gene_name "uc010qbi.1"; oId "uc010qbi.1"; nearest_ref "uc010qbi.1"; class_code "="; tss_id "TSS27428"; p_id "P27094";
chr10	hg19_knownGene	exon	11047259	11047403	.	+	.	gene_id "XLOC_030410"; transcript_id "5_00082815"; exon_number "1"; gene_name "uc010qbj.1"; oId "uc010qbj.1"; nearest_ref "uc010qbj.1"; class_code "="; tss_id "TSS27428"; p_id "P27091";
chr10	hg19_knownGene	exon	11207449	11207645	.	+	.	gene_id "XLOC_030410"; transcript_id "5_00082815"; exon_number "2"; gene_name "uc010qbj.1"; oId "uc010qbj.1"; nearest_ref "uc010qbj.1"; class_code "="; tss_id "TSS27428"; p_id "P27091";
chr10	hg19_knownGene	exon	11259388	11259470	.	+	.	gene_id "XLOC_030410"; transcript_id "5_00082815"; exon_number "3"; gene_name "uc010qbj.1"; oId "uc010qbj.1"; nearest_ref "uc010qbj.1"; class_code "="; tss_id "TSS27428"; p_id "P27091";
chr10	hg19_knownGene	exon	11291116	11291164	.	+	.	gene_id "XLOC_030410"; transcript_id "5_00082815"; exon_number "4"; gene_name "uc010qbj.1"; oId "uc010qbj.1"; nearest_ref "uc010qbj.1"; class_code "="; tss_id "TSS27428"; p_id "P27091";
chr10	hg19_knownGene	exon	11299701	11299835	.	+	.	gene_id "XLOC_030410"; transcript_id "5_00082815"; exon_number "5"; gene_name "uc010qbj.1"; oId "uc010qbj.1"; nearest_ref "uc010qbj.1"; class_code "="; tss_id "TSS27428"; p_id "P27091";
chr10	hg19_knownGene	exon	11308561	11308640	.	+	.	gene_id "XLOC_030410"; transcript_id "5_00082815"; exon_number "6"; gene_name "uc010qbj.1"; oId "uc010qbj.1"; nearest_ref "uc010qbj.1"; class_code "="; tss_id "TSS27428"; p_id "P27091";
chr10	hg19_knownGene	exon	11312629	11312787	.	+	.	gene_id "XLOC_030410"; transcript_id "5_00082815"; exon_number "7"; gene_name "uc010qbj.1"; oId "uc010qbj.1"; nearest_ref "uc010qbj.1"; class_code "="; tss_id "TSS27428"; p_id "P27091";
chr10	hg19_knownGene	exon	11317020	11317083	.	+	.	gene_id "XLOC_030410"; transcript_id "5_00082815"; exon_number "8"; gene_name "uc010qbj.1"; oId "uc010qbj.1"; nearest_ref "uc010qbj.1"; class_code "="; tss_id "TSS27428"; p_id "P27091";
chr10	hg19_knownGene	exon	11330381	11330515	.	+	.	gene_id "XLOC_030410"; transcript_id "5_00082815"; exon_number "9"; gene_name "uc010qbj.1"; oId "uc010qbj.1"; nearest_ref "uc010qbj.1"; class_code "="; tss_id "TSS27428"; p_id "P27091";
chr10	hg19_knownGene	exon	11356102	11356221	.	+	.	gene_id "XLOC_030410"; transcript_id "5_00082815"; exon_number "10"; gene_name "uc010qbj.1"; oId "uc010qbj.1"; nearest_ref "uc010qbj.1"; class_code "="; tss_id "TSS27428"; p_id "P27091";
chr10	hg19_knownGene	exon	11363152	11363349	.	+	.	gene_id "XLOC_030410"; transcript_id "5_00082815"; exon_number "11"; gene_name "uc010qbj.1"; oId "uc010qbj.1"; nearest_ref "uc010qbj.1"; class_code "="; tss_id "TSS27428"; p_id "P27091";
chr10	hg19_knownGene	exon	11367799	11367942	.	+	.	gene_id "XLOC_030410"; transcript_id "5_00082815"; exon_number "12"; gene_name "uc010qbj.1"; oId "uc010qbj.1"; nearest_ref "uc010qbj.1"; class_code "="; tss_id "TSS27428"; p_id "P27091";
chr10	hg19_knownGene	exon	11370889	11371060	.	+	.	gene_id "XLOC_030410"; transcript_id "5_00082815"; exon_number "13"; gene_name "uc010qbj.1"; oId "uc010qbj.1"; nearest_ref "uc010qbj.1"; class_code "="; tss_id "TSS27428"; p_id "P27091";
chr10	hg19_knownGene	exon	11372419	11374605	.	+	.	gene_id "XLOC_030410"; transcript_id "5_00082815"; exon_number "14"; gene_name "uc010qbj.1"; oId "uc010qbj.1"; nearest_ref "uc010qbj.1"; class_code "="; tss_id "TSS27428"; p_id "P27091";
chr10	hg19_knownGene	exon	11047259	11047403	.	+	.	gene_id "XLOC_030410"; transcript_id "5_00082816"; exon_number "1"; gene_name "uc001iki.3"; oId "uc001iki.3"; nearest_ref "uc001iki.3"; class_code "="; tss_id "TSS27428"; p_id "P27089";
chr10	hg19_knownGene	exon	11207449	11207645	.	+	.	gene_id "XLOC_030410"; transcript_id "5_00082816"; exon_number "2"; gene_name "uc001iki.3"; oId "uc001iki.3"; nearest_ref "uc001iki.3"; class_code "="; tss_id "TSS27428"; p_id "P27089";
chr10	hg19_knownGene	exon	11259388	11259470	.	+	.	gene_id "XLOC_030410"; transcript_id "5_00082816"; exon_number "3"; gene_name "uc001iki.3"; oId "uc001iki.3"; nearest_ref "uc001iki.3"; class_code "="; tss_id "TSS27428"; p_id "P27089";
chr10	hg19_knownGene	exon	11291116	11291164	.	+	.	gene_id "XLOC_030410"; transcript_id "5_00082816"; exon_number "4"; gene_name "uc001iki.3"; oId "uc001iki.3"; nearest_ref "uc001iki.3"; class_code "="; tss_id "TSS27428"; p_id "P27089";
chr10	hg19_knownGene	exon	11299701	11299835	.	+	.	gene_id "XLOC_030410"; transcript_id "5_00082816"; exon_number "5"; gene_name "uc001iki.3"; oId "uc001iki.3"; nearest_ref "uc001iki.3"; class_code "="; tss_id "TSS27428"; p_id "P27089";
chr10	hg19_knownGene	exon	11308561	11308640	.	+	.	gene_id "XLOC_030410"; transcript_id "5_00082816"; exon_number "6"; gene_name "uc001iki.3"; oId "uc001iki.3"; nearest_ref "uc001iki.3"; class_code "="; tss_id "TSS27428"; p_id "P27089";
chr10	hg19_knownGene	exon	11312629	11312787	.	+	.	gene_id "XLOC_030410"; transcript_id "5_00082816"; exon_number "7"; gene_name "uc001iki.3"; oId "uc001iki.3"; nearest_ref "uc001iki.3"; class_code "="; tss_id "TSS27428"; p_id "P27089";
chr10	hg19_knownGene	exon	11317020	11317083	.	+	.	gene_id "XLOC_030410"; transcript_id "5_00082816"; exon_number "8"; gene_name "uc001iki.3"; oId "uc001iki.3"; nearest_ref "uc001iki.3"; class_code "="; tss_id "TSS27428"; p_id "P27089";
chr10	hg19_knownGene	exon	11330381	11330515	.	+	.	gene_id "XLOC_030410"; transcript_id "5_00082816"; exon_number "9"; gene_name "uc001iki.3"; oId "uc001iki.3"; nearest_ref "uc001iki.3"; class_code "="; tss_id "TSS27428"; p_id "P27089";
chr10	hg19_knownGene	exon	11356102	11356221	.	+	.	gene_id "XLOC_030410"; transcript_id "5_00082816"; exon_number "10"; gene_name "uc001iki.3"; oId "uc001iki.3"; nearest_ref "uc001iki.3"; class_code "="; tss_id "TSS27428"; p_id "P27089";
chr10	hg19_knownGene	exon	11363170	11363349	.	+	.	gene_id "XLOC_030410"; transcript_id "5_00082816"; exon_number "11"; gene_name "uc001iki.3"; oId "uc001iki.3"; nearest_ref "uc001iki.3"; class_code "="; tss_id "TSS27428"; p_id "P27089";
chr10	hg19_knownGene	exon	11367799	11367942	.	+	.	gene_id "XLOC_030410"; transcript_id "5_00082816"; exon_number "12"; gene_name "uc001iki.3"; oId "uc001iki.3"; nearest_ref "uc001iki.3"; class_code "="; tss_id "TSS27428"; p_id "P27089";
chr10	hg19_knownGene	exon	11370889	11374605	.	+	.	gene_id "XLOC_030410"; transcript_id "5_00082816"; exon_number "13"; gene_name "uc001iki.3"; oId "uc001iki.3"; nearest_ref "uc001iki.3"; class_code "="; tss_id "TSS27428"; p_id "P27089";
chr10	hg19_knownGene	exon	11374642	11378670	.	+	.	gene_id "XLOC_030410"; transcript_id "5_00082816"; exon_number "14"; gene_name "uc001iki.3"; oId "uc001iki.3"; nearest_ref "uc001iki.3"; class_code "="; tss_id "TSS27428"; p_id "P27089";
chr10	hg19_knownGene	exon	11059893	11060126	.	+	.	gene_id "XLOC_030410"; transcript_id "5_00082817"; exon_number "1"; gene_name "uc001ikk.2"; oId "uc001ikk.2"; nearest_ref "uc001ikk.2"; class_code "="; tss_id "TSS27429"; p_id "P27085";
chr10	hg19_knownGene	exon	11207449	11207645	.	+	.	gene_id "XLOC_030410"; transcript_id "5_00082817"; exon_number "2"; gene_name "uc001ikk.2"; oId "uc001ikk.2"; nearest_ref "uc001ikk.2"; class_code "="; tss_id "TSS27429"; p_id "P27085";
chr10	hg19_knownGene	exon	11259388	11259470	.	+	.	gene_id "XLOC_030410"; transcript_id "5_00082817"; exon_number "3"; gene_name "uc001ikk.2"; oId "uc001ikk.2"; nearest_ref "uc001ikk.2"; class_code "="; tss_id "TSS27429"; p_id "P27085";
chr10	hg19_knownGene	exon	11291116	11291164	.	+	.	gene_id "XLOC_030410"; transcript_id "5_00082817"; exon_number "4"; gene_name "uc001ikk.2"; oId "uc001ikk.2"; nearest_ref "uc001ikk.2"; class_code "="; tss_id "TSS27429"; p_id "P27085";
chr10	hg19_knownGene	exon	11299701	11299835	.	+	.	gene_id "XLOC_030410"; transcript_id "5_00082817"; exon_number "5"; gene_name "uc001ikk.2"; oId "uc001ikk.2"; nearest_ref "uc001ikk.2"; class_code "="; tss_id "TSS27429"; p_id "P27085";
chr10	hg19_knownGene	exon	11308561	11308640	.	+	.	gene_id "XLOC_030410"; transcript_id "5_00082817"; exon_number "6"; gene_name "uc001ikk.2"; oId "uc001ikk.2"; nearest_ref "uc001ikk.2"; class_code "="; tss_id "TSS27429"; p_id "P27085";
chr10	hg19_knownGene	exon	11312629	11312787	.	+	.	gene_id "XLOC_030410"; transcript_id "5_00082817"; exon_number "7"; gene_name "uc001ikk.2"; oId "uc001ikk.2"; nearest_ref "uc001ikk.2"; class_code "="; tss_id "TSS27429"; p_id "P27085";
chr10	hg19_knownGene	exon	11317020	11317083	.	+	.	gene_id "XLOC_030410"; transcript_id "5_00082817"; exon_number "8"; gene_name "uc001ikk.2"; oId "uc001ikk.2"; nearest_ref "uc001ikk.2"; class_code "="; tss_id "TSS27429"; p_id "P27085";
chr10	hg19_knownGene	exon	11330381	11330515	.	+	.	gene_id "XLOC_030410"; transcript_id "5_00082817"; exon_number "9"; gene_name "uc001ikk.2"; oId "uc001ikk.2"; nearest_ref "uc001ikk.2"; class_code "="; tss_id "TSS27429"; p_id "P27085";
chr10	hg19_knownGene	exon	11356102	11356233	.	+	.	gene_id "XLOC_030410"; transcript_id "5_00082817"; exon_number "10"; gene_name "uc001ikk.2"; oId "uc001ikk.2"; nearest_ref "uc001ikk.2"; class_code "="; tss_id "TSS27429"; p_id "P27085";
chr10	hg19_knownGene	exon	11362820	11362861	.	+	.	gene_id "XLOC_030410"; transcript_id "5_00082817"; exon_number "11"; gene_name "uc001ikk.2"; oId "uc001ikk.2"; nearest_ref "uc001ikk.2"; class_code "="; tss_id "TSS27429"; p_id "P27085";
chr10	hg19_knownGene	exon	11363170	11363349	.	+	.	gene_id "XLOC_030410"; transcript_id "5_00082817"; exon_number "12"; gene_name "uc001ikk.2"; oId "uc001ikk.2"; nearest_ref "uc001ikk.2"; class_code "="; tss_id "TSS27429"; p_id "P27085";
chr10	hg19_knownGene	exon	11367799	11367942	.	+	.	gene_id "XLOC_030410"; transcript_id "5_00082817"; exon_number "13"; gene_name "uc001ikk.2"; oId "uc001ikk.2"; nearest_ref "uc001ikk.2"; class_code "="; tss_id "TSS27429"; p_id "P27085";
chr10	hg19_knownGene	exon	11370889	11374605	.	+	.	gene_id "XLOC_030410"; transcript_id "5_00082817"; exon_number "14"; gene_name "uc001ikk.2"; oId "uc001ikk.2"; nearest_ref "uc001ikk.2"; class_code "="; tss_id "TSS27429"; p_id "P27085";
chr10	hg19_knownGene	exon	11059893	11060126	.	+	.	gene_id "XLOC_030410"; transcript_id "5_00082818"; exon_number "1"; gene_name "uc001ikl.3"; oId "uc001ikl.3"; nearest_ref "uc001ikl.3"; class_code "="; tss_id "TSS27429"; p_id "P27088";
chr10	hg19_knownGene	exon	11207449	11207645	.	+	.	gene_id "XLOC_030410"; transcript_id "5_00082818"; exon_number "2"; gene_name "uc001ikl.3"; oId "uc001ikl.3"; nearest_ref "uc001ikl.3"; class_code "="; tss_id "TSS27429"; p_id "P27088";
chr10	hg19_knownGene	exon	11259388	11259470	.	+	.	gene_id "XLOC_030410"; transcript_id "5_00082818"; exon_number "3"; gene_name "uc001ikl.3"; oId "uc001ikl.3"; nearest_ref "uc001ikl.3"; class_code "="; tss_id "TSS27429"; p_id "P27088";
chr10	hg19_knownGene	exon	11291116	11291164	.	+	.	gene_id "XLOC_030410"; transcript_id "5_00082818"; exon_number "4"; gene_name "uc001ikl.3"; oId "uc001ikl.3"; nearest_ref "uc001ikl.3"; class_code "="; tss_id "TSS27429"; p_id "P27088";
chr10	hg19_knownGene	exon	11299701	11299835	.	+	.	gene_id "XLOC_030410"; transcript_id "5_00082818"; exon_number "5"; gene_name "uc001ikl.3"; oId "uc001ikl.3"; nearest_ref "uc001ikl.3"; class_code "="; tss_id "TSS27429"; p_id "P27088";
chr10	hg19_knownGene	exon	11308561	11308640	.	+	.	gene_id "XLOC_030410"; transcript_id "5_00082818"; exon_number "6"; gene_name "uc001ikl.3"; oId "uc001ikl.3"; nearest_ref "uc001ikl.3"; class_code "="; tss_id "TSS27429"; p_id "P27088";
chr10	hg19_knownGene	exon	11312629	11312787	.	+	.	gene_id "XLOC_030410"; transcript_id "5_00082818"; exon_number "7"; gene_name "uc001ikl.3"; oId "uc001ikl.3"; nearest_ref "uc001ikl.3"; class_code "="; tss_id "TSS27429"; p_id "P27088";
chr10	hg19_knownGene	exon	11317020	11317083	.	+	.	gene_id "XLOC_030410"; transcript_id "5_00082818"; exon_number "8"; gene_name "uc001ikl.3"; oId "uc001ikl.3"; nearest_ref "uc001ikl.3"; class_code "="; tss_id "TSS27429"; p_id "P27088";
chr10	hg19_knownGene	exon	11330381	11330515	.	+	.	gene_id "XLOC_030410"; transcript_id "5_00082818"; exon_number "9"; gene_name "uc001ikl.3"; oId "uc001ikl.3"; nearest_ref "uc001ikl.3"; class_code "="; tss_id "TSS27429"; p_id "P27088";
chr10	hg19_knownGene	exon	11356102	11356221	.	+	.	gene_id "XLOC_030410"; transcript_id "5_00082818"; exon_number "10"; gene_name "uc001ikl.3"; oId "uc001ikl.3"; nearest_ref "uc001ikl.3"; class_code "="; tss_id "TSS27429"; p_id "P27088";
chr10	hg19_knownGene	exon	11363152	11363349	.	+	.	gene_id "XLOC_030410"; transcript_id "5_00082818"; exon_number "11"; gene_name "uc001ikl.3"; oId "uc001ikl.3"; nearest_ref "uc001ikl.3"; class_code "="; tss_id "TSS27429"; p_id "P27088";
chr10	hg19_knownGene	exon	11367799	11367942	.	+	.	gene_id "XLOC_030410"; transcript_id "5_00082818"; exon_number "12"; gene_name "uc001ikl.3"; oId "uc001ikl.3"; nearest_ref "uc001ikl.3"; class_code "="; tss_id "TSS27429"; p_id "P27088";
chr10	hg19_knownGene	exon	11370889	11371060	.	+	.	gene_id "XLOC_030410"; transcript_id "5_00082818"; exon_number "13"; gene_name "uc001ikl.3"; oId "uc001ikl.3"; nearest_ref "uc001ikl.3"; class_code "="; tss_id "TSS27429"; p_id "P27088";
chr10	hg19_knownGene	exon	11372419	11374605	.	+	.	gene_id "XLOC_030410"; transcript_id "5_00082818"; exon_number "14"; gene_name "uc001ikl.3"; oId "uc001ikl.3"; nearest_ref "uc001ikl.3"; class_code "="; tss_id "TSS27429"; p_id "P27088";
chr10	hg19_knownGene	exon	11374642	11378670	.	+	.	gene_id "XLOC_030410"; transcript_id "5_00082818"; exon_number "15"; gene_name "uc001ikl.3"; oId "uc001ikl.3"; nearest_ref "uc001ikl.3"; class_code "="; tss_id "TSS27429"; p_id "P27088";
chr10	hg19_knownGene	exon	11206993	11207280	.	+	.	gene_id "XLOC_030410"; transcript_id "5_00082819"; exon_number "1"; gene_name "uc010qbk.1"; oId "uc010qbk.1"; nearest_ref "uc010qbk.1"; class_code "="; tss_id "TSS27430";
chr10	hg19_knownGene	exon	11207449	11207645	.	+	.	gene_id "XLOC_030410"; transcript_id "5_00082819"; exon_number "2"; gene_name "uc010qbk.1"; oId "uc010qbk.1"; nearest_ref "uc010qbk.1"; class_code "="; tss_id "TSS27430";
chr10	hg19_knownGene	exon	11259388	11259470	.	+	.	gene_id "XLOC_030410"; transcript_id "5_00082819"; exon_number "3"; gene_name "uc010qbk.1"; oId "uc010qbk.1"; nearest_ref "uc010qbk.1"; class_code "="; tss_id "TSS27430";
chr10	hg19_knownGene	exon	11291116	11291164	.	+	.	gene_id "XLOC_030410"; transcript_id "5_00082819"; exon_number "4"; gene_name "uc010qbk.1"; oId "uc010qbk.1"; nearest_ref "uc010qbk.1"; class_code "="; tss_id "TSS27430";
chr10	hg19_knownGene	exon	11299701	11299835	.	+	.	gene_id "XLOC_030410"; transcript_id "5_00082819"; exon_number "5"; gene_name "uc010qbk.1"; oId "uc010qbk.1"; nearest_ref "uc010qbk.1"; class_code "="; tss_id "TSS27430";
chr10	hg19_knownGene	exon	11312629	11312787	.	+	.	gene_id "XLOC_030410"; transcript_id "5_00082819"; exon_number "6"; gene_name "uc010qbk.1"; oId "uc010qbk.1"; nearest_ref "uc010qbk.1"; class_code "="; tss_id "TSS27430";
chr10	hg19_knownGene	exon	11317020	11317083	.	+	.	gene_id "XLOC_030410"; transcript_id "5_00082819"; exon_number "7"; gene_name "uc010qbk.1"; oId "uc010qbk.1"; nearest_ref "uc010qbk.1"; class_code "="; tss_id "TSS27430";
chr10	hg19_knownGene	exon	11330381	11330515	.	+	.	gene_id "XLOC_030410"; transcript_id "5_00082819"; exon_number "8"; gene_name "uc010qbk.1"; oId "uc010qbk.1"; nearest_ref "uc010qbk.1"; class_code "="; tss_id "TSS27430";
chr10	hg19_knownGene	exon	11206993	11207280	.	+	.	gene_id "XLOC_030410"; transcript_id "5_00082821"; exon_number "1"; gene_name "uc010qbm.1"; oId "uc010qbm.1"; nearest_ref "uc010qbm.1"; class_code "="; tss_id "TSS27430"; p_id "P27087";
chr10	hg19_knownGene	exon	11207449	11207645	.	+	.	gene_id "XLOC_030410"; transcript_id "5_00082821"; exon_number "2"; gene_name "uc010qbm.1"; oId "uc010qbm.1"; nearest_ref "uc010qbm.1"; class_code "="; tss_id "TSS27430"; p_id "P27087";
chr10	hg19_knownGene	exon	11291116	11291164	.	+	.	gene_id "XLOC_030410"; transcript_id "5_00082821"; exon_number "3"; gene_name "uc010qbm.1"; oId "uc010qbm.1"; nearest_ref "uc010qbm.1"; class_code "="; tss_id "TSS27430"; p_id "P27087";
chr10	hg19_knownGene	exon	11299701	11299835	.	+	.	gene_id "XLOC_030410"; transcript_id "5_00082821"; exon_number "4"; gene_name "uc010qbm.1"; oId "uc010qbm.1"; nearest_ref "uc010qbm.1"; class_code "="; tss_id "TSS27430"; p_id "P27087";
chr10	hg19_knownGene	exon	11312629	11312787	.	+	.	gene_id "XLOC_030410"; transcript_id "5_00082821"; exon_number "5"; gene_name "uc010qbm.1"; oId "uc010qbm.1"; nearest_ref "uc010qbm.1"; class_code "="; tss_id "TSS27430"; p_id "P27087";
chr10	hg19_knownGene	exon	11317020	11317083	.	+	.	gene_id "XLOC_030410"; transcript_id "5_00082821"; exon_number "6"; gene_name "uc010qbm.1"; oId "uc010qbm.1"; nearest_ref "uc010qbm.1"; class_code "="; tss_id "TSS27430"; p_id "P27087";
chr10	hg19_knownGene	exon	11330381	11330515	.	+	.	gene_id "XLOC_030410"; transcript_id "5_00082821"; exon_number "7"; gene_name "uc010qbm.1"; oId "uc010qbm.1"; nearest_ref "uc010qbm.1"; class_code "="; tss_id "TSS27430"; p_id "P27087";
chr10	hg19_knownGene	exon	11356102	11356221	.	+	.	gene_id "XLOC_030410"; transcript_id "5_00082821"; exon_number "8"; gene_name "uc010qbm.1"; oId "uc010qbm.1"; nearest_ref "uc010qbm.1"; class_code "="; tss_id "TSS27430"; p_id "P27087";
chr10	hg19_knownGene	exon	11363170	11363349	.	+	.	gene_id "XLOC_030410"; transcript_id "5_00082821"; exon_number "9"; gene_name "uc010qbm.1"; oId "uc010qbm.1"; nearest_ref "uc010qbm.1"; class_code "="; tss_id "TSS27430"; p_id "P27087";
chr10	hg19_knownGene	exon	11367799	11367942	.	+	.	gene_id "XLOC_030410"; transcript_id "5_00082821"; exon_number "10"; gene_name "uc010qbm.1"; oId "uc010qbm.1"; nearest_ref "uc010qbm.1"; class_code "="; tss_id "TSS27430"; p_id "P27087";
chr10	hg19_knownGene	exon	11370889	11371060	.	+	.	gene_id "XLOC_030410"; transcript_id "5_00082821"; exon_number "11"; gene_name "uc010qbm.1"; oId "uc010qbm.1"; nearest_ref "uc010qbm.1"; class_code "="; tss_id "TSS27430"; p_id "P27087";
chr10	hg19_knownGene	exon	11372419	11374605	.	+	.	gene_id "XLOC_030410"; transcript_id "5_00082821"; exon_number "12"; gene_name "uc010qbm.1"; oId "uc010qbm.1"; nearest_ref "uc010qbm.1"; class_code "="; tss_id "TSS27430"; p_id "P27087";
chr10	hg19_knownGene	exon	11206993	11207280	.	+	.	gene_id "XLOC_030410"; transcript_id "5_00082820"; exon_number "1"; gene_name "uc010qbl.1"; oId "uc010qbl.1"; nearest_ref "uc010qbl.1"; class_code "="; tss_id "TSS27430"; p_id "P27095";
chr10	hg19_knownGene	exon	11207449	11207645	.	+	.	gene_id "XLOC_030410"; transcript_id "5_00082820"; exon_number "2"; gene_name "uc010qbl.1"; oId "uc010qbl.1"; nearest_ref "uc010qbl.1"; class_code "="; tss_id "TSS27430"; p_id "P27095";
chr10	hg19_knownGene	exon	11259388	11259470	.	+	.	gene_id "XLOC_030410"; transcript_id "5_00082820"; exon_number "3"; gene_name "uc010qbl.1"; oId "uc010qbl.1"; nearest_ref "uc010qbl.1"; class_code "="; tss_id "TSS27430"; p_id "P27095";
chr10	hg19_knownGene	exon	11291116	11291164	.	+	.	gene_id "XLOC_030410"; transcript_id "5_00082820"; exon_number "4"; gene_name "uc010qbl.1"; oId "uc010qbl.1"; nearest_ref "uc010qbl.1"; class_code "="; tss_id "TSS27430"; p_id "P27095";
chr10	hg19_knownGene	exon	11299701	11299835	.	+	.	gene_id "XLOC_030410"; transcript_id "5_00082820"; exon_number "5"; gene_name "uc010qbl.1"; oId "uc010qbl.1"; nearest_ref "uc010qbl.1"; class_code "="; tss_id "TSS27430"; p_id "P27095";
chr10	hg19_knownGene	exon	11308561	11308640	.	+	.	gene_id "XLOC_030410"; transcript_id "5_00082820"; exon_number "6"; gene_name "uc010qbl.1"; oId "uc010qbl.1"; nearest_ref "uc010qbl.1"; class_code "="; tss_id "TSS27430"; p_id "P27095";
chr10	hg19_knownGene	exon	11312629	11312787	.	+	.	gene_id "XLOC_030410"; transcript_id "5_00082820"; exon_number "7"; gene_name "uc010qbl.1"; oId "uc010qbl.1"; nearest_ref "uc010qbl.1"; class_code "="; tss_id "TSS27430"; p_id "P27095";
chr10	hg19_knownGene	exon	11317020	11317083	.	+	.	gene_id "XLOC_030410"; transcript_id "5_00082820"; exon_number "8"; gene_name "uc010qbl.1"; oId "uc010qbl.1"; nearest_ref "uc010qbl.1"; class_code "="; tss_id "TSS27430"; p_id "P27095";
chr10	hg19_knownGene	exon	11330381	11330515	.	+	.	gene_id "XLOC_030410"; transcript_id "5_00082820"; exon_number "9"; gene_name "uc010qbl.1"; oId "uc010qbl.1"; nearest_ref "uc010qbl.1"; class_code "="; tss_id "TSS27430"; p_id "P27095";
chr10	hg19_knownGene	exon	11356102	11356221	.	+	.	gene_id "XLOC_030410"; transcript_id "5_00082820"; exon_number "10"; gene_name "uc010qbl.1"; oId "uc010qbl.1"; nearest_ref "uc010qbl.1"; class_code "="; tss_id "TSS27430"; p_id "P27095";
chr10	hg19_knownGene	exon	11363170	11363349	.	+	.	gene_id "XLOC_030410"; transcript_id "5_00082820"; exon_number "11"; gene_name "uc010qbl.1"; oId "uc010qbl.1"; nearest_ref "uc010qbl.1"; class_code "="; tss_id "TSS27430"; p_id "P27095";
chr10	hg19_knownGene	exon	11367799	11367942	.	+	.	gene_id "XLOC_030410"; transcript_id "5_00082820"; exon_number "12"; gene_name "uc010qbl.1"; oId "uc010qbl.1"; nearest_ref "uc010qbl.1"; class_code "="; tss_id "TSS27430"; p_id "P27095";
chr10	hg19_knownGene	exon	11370889	11374605	.	+	.	gene_id "XLOC_030410"; transcript_id "5_00082820"; exon_number "13"; gene_name "uc010qbl.1"; oId "uc010qbl.1"; nearest_ref "uc010qbl.1"; class_code "="; tss_id "TSS27430"; p_id "P27095";
chr10	hg19_knownGene	exon	11206993	11207280	.	+	.	gene_id "XLOC_030410"; transcript_id "5_00082823"; exon_number "1"; gene_name "uc001ikp.3"; oId "uc001ikp.3"; nearest_ref "uc001ikp.3"; class_code "="; tss_id "TSS27430"; p_id "P27086";
chr10	hg19_knownGene	exon	11207449	11207645	.	+	.	gene_id "XLOC_030410"; transcript_id "5_00082823"; exon_number "2"; gene_name "uc001ikp.3"; oId "uc001ikp.3"; nearest_ref "uc001ikp.3"; class_code "="; tss_id "TSS27430"; p_id "P27086";
chr10	hg19_knownGene	exon	11259388	11259470	.	+	.	gene_id "XLOC_030410"; transcript_id "5_00082823"; exon_number "3"; gene_name "uc001ikp.3"; oId "uc001ikp.3"; nearest_ref "uc001ikp.3"; class_code "="; tss_id "TSS27430"; p_id "P27086";
chr10	hg19_knownGene	exon	11291116	11291164	.	+	.	gene_id "XLOC_030410"; transcript_id "5_00082823"; exon_number "4"; gene_name "uc001ikp.3"; oId "uc001ikp.3"; nearest_ref "uc001ikp.3"; class_code "="; tss_id "TSS27430"; p_id "P27086";
chr10	hg19_knownGene	exon	11299701	11299835	.	+	.	gene_id "XLOC_030410"; transcript_id "5_00082823"; exon_number "5"; gene_name "uc001ikp.3"; oId "uc001ikp.3"; nearest_ref "uc001ikp.3"; class_code "="; tss_id "TSS27430"; p_id "P27086";
chr10	hg19_knownGene	exon	11308561	11308640	.	+	.	gene_id "XLOC_030410"; transcript_id "5_00082823"; exon_number "6"; gene_name "uc001ikp.3"; oId "uc001ikp.3"; nearest_ref "uc001ikp.3"; class_code "="; tss_id "TSS27430"; p_id "P27086";
chr10	hg19_knownGene	exon	11312629	11312787	.	+	.	gene_id "XLOC_030410"; transcript_id "5_00082823"; exon_number "7"; gene_name "uc001ikp.3"; oId "uc001ikp.3"; nearest_ref "uc001ikp.3"; class_code "="; tss_id "TSS27430"; p_id "P27086";
chr10	hg19_knownGene	exon	11317020	11317083	.	+	.	gene_id "XLOC_030410"; transcript_id "5_00082823"; exon_number "8"; gene_name "uc001ikp.3"; oId "uc001ikp.3"; nearest_ref "uc001ikp.3"; class_code "="; tss_id "TSS27430"; p_id "P27086";
chr10	hg19_knownGene	exon	11330381	11330515	.	+	.	gene_id "XLOC_030410"; transcript_id "5_00082823"; exon_number "9"; gene_name "uc001ikp.3"; oId "uc001ikp.3"; nearest_ref "uc001ikp.3"; class_code "="; tss_id "TSS27430"; p_id "P27086";
chr10	hg19_knownGene	exon	11356102	11356221	.	+	.	gene_id "XLOC_030410"; transcript_id "5_00082823"; exon_number "10"; gene_name "uc001ikp.3"; oId "uc001ikp.3"; nearest_ref "uc001ikp.3"; class_code "="; tss_id "TSS27430"; p_id "P27086";
chr10	hg19_knownGene	exon	11363152	11363349	.	+	.	gene_id "XLOC_030410"; transcript_id "5_00082823"; exon_number "11"; gene_name "uc001ikp.3"; oId "uc001ikp.3"; nearest_ref "uc001ikp.3"; class_code "="; tss_id "TSS27430"; p_id "P27086";
chr10	hg19_knownGene	exon	11367799	11367942	.	+	.	gene_id "XLOC_030410"; transcript_id "5_00082823"; exon_number "12"; gene_name "uc001ikp.3"; oId "uc001ikp.3"; nearest_ref "uc001ikp.3"; class_code "="; tss_id "TSS27430"; p_id "P27086";
chr10	hg19_knownGene	exon	11370889	11371060	.	+	.	gene_id "XLOC_030410"; transcript_id "5_00082823"; exon_number "13"; gene_name "uc001ikp.3"; oId "uc001ikp.3"; nearest_ref "uc001ikp.3"; class_code "="; tss_id "TSS27430"; p_id "P27086";
chr10	hg19_knownGene	exon	11372419	11374605	.	+	.	gene_id "XLOC_030410"; transcript_id "5_00082823"; exon_number "14"; gene_name "uc001ikp.3"; oId "uc001ikp.3"; nearest_ref "uc001ikp.3"; class_code "="; tss_id "TSS27430"; p_id "P27086";
chr10	hg19_knownGene	exon	11374642	11378670	.	+	.	gene_id "XLOC_030410"; transcript_id "5_00082823"; exon_number "15"; gene_name "uc001ikp.3"; oId "uc001ikp.3"; nearest_ref "uc001ikp.3"; class_code "="; tss_id "TSS27430"; p_id "P27086";
chr10	hg19_knownGene	exon	11206993	11207280	.	+	.	gene_id "XLOC_030410"; transcript_id "5_00082822"; exon_number "1"; gene_name "uc001iko.3"; oId "uc001iko.3"; nearest_ref "uc001iko.3"; class_code "="; tss_id "TSS27430"; p_id "P27096";
chr10	hg19_knownGene	exon	11207449	11207645	.	+	.	gene_id "XLOC_030410"; transcript_id "5_00082822"; exon_number "2"; gene_name "uc001iko.3"; oId "uc001iko.3"; nearest_ref "uc001iko.3"; class_code "="; tss_id "TSS27430"; p_id "P27096";
chr10	hg19_knownGene	exon	11259388	11259470	.	+	.	gene_id "XLOC_030410"; transcript_id "5_00082822"; exon_number "3"; gene_name "uc001iko.3"; oId "uc001iko.3"; nearest_ref "uc001iko.3"; class_code "="; tss_id "TSS27430"; p_id "P27096";
chr10	hg19_knownGene	exon	11291116	11291164	.	+	.	gene_id "XLOC_030410"; transcript_id "5_00082822"; exon_number "4"; gene_name "uc001iko.3"; oId "uc001iko.3"; nearest_ref "uc001iko.3"; class_code "="; tss_id "TSS27430"; p_id "P27096";
chr10	hg19_knownGene	exon	11299701	11299835	.	+	.	gene_id "XLOC_030410"; transcript_id "5_00082822"; exon_number "5"; gene_name "uc001iko.3"; oId "uc001iko.3"; nearest_ref "uc001iko.3"; class_code "="; tss_id "TSS27430"; p_id "P27096";
chr10	hg19_knownGene	exon	11308561	11308640	.	+	.	gene_id "XLOC_030410"; transcript_id "5_00082822"; exon_number "6"; gene_name "uc001iko.3"; oId "uc001iko.3"; nearest_ref "uc001iko.3"; class_code "="; tss_id "TSS27430"; p_id "P27096";
chr10	hg19_knownGene	exon	11312629	11312787	.	+	.	gene_id "XLOC_030410"; transcript_id "5_00082822"; exon_number "7"; gene_name "uc001iko.3"; oId "uc001iko.3"; nearest_ref "uc001iko.3"; class_code "="; tss_id "TSS27430"; p_id "P27096";
chr10	hg19_knownGene	exon	11317020	11317083	.	+	.	gene_id "XLOC_030410"; transcript_id "5_00082822"; exon_number "8"; gene_name "uc001iko.3"; oId "uc001iko.3"; nearest_ref "uc001iko.3"; class_code "="; tss_id "TSS27430"; p_id "P27096";
chr10	hg19_knownGene	exon	11330381	11330515	.	+	.	gene_id "XLOC_030410"; transcript_id "5_00082822"; exon_number "9"; gene_name "uc001iko.3"; oId "uc001iko.3"; nearest_ref "uc001iko.3"; class_code "="; tss_id "TSS27430"; p_id "P27096";
chr10	hg19_knownGene	exon	11356102	11356233	.	+	.	gene_id "XLOC_030410"; transcript_id "5_00082822"; exon_number "10"; gene_name "uc001iko.3"; oId "uc001iko.3"; nearest_ref "uc001iko.3"; class_code "="; tss_id "TSS27430"; p_id "P27096";
chr10	hg19_knownGene	exon	11363170	11363349	.	+	.	gene_id "XLOC_030410"; transcript_id "5_00082822"; exon_number "11"; gene_name "uc001iko.3"; oId "uc001iko.3"; nearest_ref "uc001iko.3"; class_code "="; tss_id "TSS27430"; p_id "P27096";
chr10	hg19_knownGene	exon	11367799	11367942	.	+	.	gene_id "XLOC_030410"; transcript_id "5_00082822"; exon_number "12"; gene_name "uc001iko.3"; oId "uc001iko.3"; nearest_ref "uc001iko.3"; class_code "="; tss_id "TSS27430"; p_id "P27096";
chr10	hg19_knownGene	exon	11370889	11371060	.	+	.	gene_id "XLOC_030410"; transcript_id "5_00082822"; exon_number "13"; gene_name "uc001iko.3"; oId "uc001iko.3"; nearest_ref "uc001iko.3"; class_code "="; tss_id "TSS27430"; p_id "P27096";
chr10	hg19_knownGene	exon	11372419	11374605	.	+	.	gene_id "XLOC_030410"; transcript_id "5_00082822"; exon_number "14"; gene_name "uc001iko.3"; oId "uc001iko.3"; nearest_ref "uc001iko.3"; class_code "="; tss_id "TSS27430"; p_id "P27096";
chr10	hg19_knownGene	exon	11374642	11378670	.	+	.	gene_id "XLOC_030410"; transcript_id "5_00082822"; exon_number "15"; gene_name "uc001iko.3"; oId "uc001iko.3"; nearest_ref "uc001iko.3"; class_code "="; tss_id "TSS27430"; p_id "P27096";
chr10	hg19_knownGene	exon	11207103	11207282	.	+	.	gene_id "XLOC_030410"; transcript_id "5_00082824"; exon_number "1"; gene_name "uc010qbn.1"; oId "uc010qbn.1"; nearest_ref "uc010qbn.1"; class_code "="; tss_id "TSS27431"; p_id "P27090";
chr10	hg19_knownGene	exon	11207449	11207645	.	+	.	gene_id "XLOC_030410"; transcript_id "5_00082824"; exon_number "2"; gene_name "uc010qbn.1"; oId "uc010qbn.1"; nearest_ref "uc010qbn.1"; class_code "="; tss_id "TSS27431"; p_id "P27090";
chr10	hg19_knownGene	exon	11259388	11259470	.	+	.	gene_id "XLOC_030410"; transcript_id "5_00082824"; exon_number "3"; gene_name "uc010qbn.1"; oId "uc010qbn.1"; nearest_ref "uc010qbn.1"; class_code "="; tss_id "TSS27431"; p_id "P27090";
chr10	hg19_knownGene	exon	11291116	11291164	.	+	.	gene_id "XLOC_030410"; transcript_id "5_00082824"; exon_number "4"; gene_name "uc010qbn.1"; oId "uc010qbn.1"; nearest_ref "uc010qbn.1"; class_code "="; tss_id "TSS27431"; p_id "P27090";
chr10	hg19_knownGene	exon	11299701	11299835	.	+	.	gene_id "XLOC_030410"; transcript_id "5_00082824"; exon_number "5"; gene_name "uc010qbn.1"; oId "uc010qbn.1"; nearest_ref "uc010qbn.1"; class_code "="; tss_id "TSS27431"; p_id "P27090";
chr10	hg19_knownGene	exon	11308561	11308640	.	+	.	gene_id "XLOC_030410"; transcript_id "5_00082824"; exon_number "6"; gene_name "uc010qbn.1"; oId "uc010qbn.1"; nearest_ref "uc010qbn.1"; class_code "="; tss_id "TSS27431"; p_id "P27090";
chr10	hg19_knownGene	exon	11312629	11312787	.	+	.	gene_id "XLOC_030410"; transcript_id "5_00082824"; exon_number "7"; gene_name "uc010qbn.1"; oId "uc010qbn.1"; nearest_ref "uc010qbn.1"; class_code "="; tss_id "TSS27431"; p_id "P27090";
chr10	hg19_knownGene	exon	11317020	11317083	.	+	.	gene_id "XLOC_030410"; transcript_id "5_00082824"; exon_number "8"; gene_name "uc010qbn.1"; oId "uc010qbn.1"; nearest_ref "uc010qbn.1"; class_code "="; tss_id "TSS27431"; p_id "P27090";
chr10	hg19_knownGene	exon	11330381	11330515	.	+	.	gene_id "XLOC_030410"; transcript_id "5_00082824"; exon_number "9"; gene_name "uc010qbn.1"; oId "uc010qbn.1"; nearest_ref "uc010qbn.1"; class_code "="; tss_id "TSS27431"; p_id "P27090";
chr10	hg19_knownGene	exon	11356102	11356233	.	+	.	gene_id "XLOC_030410"; transcript_id "5_00082824"; exon_number "10"; gene_name "uc010qbn.1"; oId "uc010qbn.1"; nearest_ref "uc010qbn.1"; class_code "="; tss_id "TSS27431"; p_id "P27090";
chr10	hg19_knownGene	exon	11363170	11363349	.	+	.	gene_id "XLOC_030410"; transcript_id "5_00082824"; exon_number "11"; gene_name "uc010qbn.1"; oId "uc010qbn.1"; nearest_ref "uc010qbn.1"; class_code "="; tss_id "TSS27431"; p_id "P27090";
chr10	hg19_knownGene	exon	11367799	11367942	.	+	.	gene_id "XLOC_030410"; transcript_id "5_00082824"; exon_number "12"; gene_name "uc010qbn.1"; oId "uc010qbn.1"; nearest_ref "uc010qbn.1"; class_code "="; tss_id "TSS27431"; p_id "P27090";
chr10	hg19_knownGene	exon	11370889	11371060	.	+	.	gene_id "XLOC_030410"; transcript_id "5_00082824"; exon_number "13"; gene_name "uc010qbn.1"; oId "uc010qbn.1"; nearest_ref "uc010qbn.1"; class_code "="; tss_id "TSS27431"; p_id "P27090";
chr10	hg19_knownGene	exon	11372419	11374605	.	+	.	gene_id "XLOC_030410"; transcript_id "5_00082824"; exon_number "14"; gene_name "uc010qbn.1"; oId "uc010qbn.1"; nearest_ref "uc010qbn.1"; class_code "="; tss_id "TSS27431"; p_id "P27090";
chr10	hg19_knownGene	exon	11207449	11207645	.	+	.	gene_id "XLOC_030410"; transcript_id "5_00082825"; exon_number "1"; gene_name "uc009xiw.1"; oId "uc009xiw.1"; nearest_ref "uc009xiw.1"; class_code "="; tss_id "TSS27432"; p_id "P27092";
chr10	hg19_knownGene	exon	11291116	11291164	.	+	.	gene_id "XLOC_030410"; transcript_id "5_00082825"; exon_number "2"; gene_name "uc009xiw.1"; oId "uc009xiw.1"; nearest_ref "uc009xiw.1"; class_code "="; tss_id "TSS27432"; p_id "P27092";
chr10	hg19_knownGene	exon	11299701	11300496	.	+	.	gene_id "XLOC_030410"; transcript_id "5_00082825"; exon_number "3"; gene_name "uc009xiw.1"; oId "uc009xiw.1"; nearest_ref "uc009xiw.1"; class_code "="; tss_id "TSS27432"; p_id "P27092";
chr10	hg19_knownGene	exon	11207449	11207645	.	+	.	gene_id "XLOC_030410"; transcript_id "5_00082826"; exon_number "1"; gene_name "uc010qbo.1"; oId "uc010qbo.1"; nearest_ref "uc010qbo.1"; class_code "="; tss_id "TSS27432"; p_id "P27093";
chr10	hg19_knownGene	exon	11291116	11291164	.	+	.	gene_id "XLOC_030410"; transcript_id "5_00082826"; exon_number "2"; gene_name "uc010qbo.1"; oId "uc010qbo.1"; nearest_ref "uc010qbo.1"; class_code "="; tss_id "TSS27432"; p_id "P27093";
chr10	hg19_knownGene	exon	11299701	11299835	.	+	.	gene_id "XLOC_030410"; transcript_id "5_00082826"; exon_number "3"; gene_name "uc010qbo.1"; oId "uc010qbo.1"; nearest_ref "uc010qbo.1"; class_code "="; tss_id "TSS27432"; p_id "P27093";
chr10	hg19_knownGene	exon	11308561	11308640	.	+	.	gene_id "XLOC_030410"; transcript_id "5_00082826"; exon_number "4"; gene_name "uc010qbo.1"; oId "uc010qbo.1"; nearest_ref "uc010qbo.1"; class_code "="; tss_id "TSS27432"; p_id "P27093";
chr10	hg19_knownGene	exon	11312629	11312787	.	+	.	gene_id "XLOC_030410"; transcript_id "5_00082826"; exon_number "5"; gene_name "uc010qbo.1"; oId "uc010qbo.1"; nearest_ref "uc010qbo.1"; class_code "="; tss_id "TSS27432"; p_id "P27093";
chr10	hg19_knownGene	exon	11317020	11317083	.	+	.	gene_id "XLOC_030410"; transcript_id "5_00082826"; exon_number "6"; gene_name "uc010qbo.1"; oId "uc010qbo.1"; nearest_ref "uc010qbo.1"; class_code "="; tss_id "TSS27432"; p_id "P27093";
chr10	hg19_knownGene	exon	11330381	11330515	.	+	.	gene_id "XLOC_030410"; transcript_id "5_00082826"; exon_number "7"; gene_name "uc010qbo.1"; oId "uc010qbo.1"; nearest_ref "uc010qbo.1"; class_code "="; tss_id "TSS27432"; p_id "P27093";
chr10	hg19_knownGene	exon	11356102	11356221	.	+	.	gene_id "XLOC_030410"; transcript_id "5_00082826"; exon_number "8"; gene_name "uc010qbo.1"; oId "uc010qbo.1"; nearest_ref "uc010qbo.1"; class_code "="; tss_id "TSS27432"; p_id "P27093";
chr10	hg19_knownGene	exon	11363152	11363349	.	+	.	gene_id "XLOC_030410"; transcript_id "5_00082826"; exon_number "9"; gene_name "uc010qbo.1"; oId "uc010qbo.1"; nearest_ref "uc010qbo.1"; class_code "="; tss_id "TSS27432"; p_id "P27093";
chr10	hg19_knownGene	exon	11367799	11367942	.	+	.	gene_id "XLOC_030410"; transcript_id "5_00082826"; exon_number "10"; gene_name "uc010qbo.1"; oId "uc010qbo.1"; nearest_ref "uc010qbo.1"; class_code "="; tss_id "TSS27432"; p_id "P27093";
chr10	hg19_knownGene	exon	11370889	11371060	.	+	.	gene_id "XLOC_030410"; transcript_id "5_00082826"; exon_number "11"; gene_name "uc010qbo.1"; oId "uc010qbo.1"; nearest_ref "uc010qbo.1"; class_code "="; tss_id "TSS27432"; p_id "P27093";
chr10	hg19_knownGene	exon	11207449	11207645	.	+	.	gene_id "XLOC_030410"; transcript_id "5_00082827"; exon_number "1"; gene_name "uc010qbp.1"; oId "uc010qbp.1"; nearest_ref "uc010qbp.1"; class_code "="; tss_id "TSS27432"; p_id "P27087";
chr10	hg19_knownGene	exon	11291116	11291164	.	+	.	gene_id "XLOC_030410"; transcript_id "5_00082827"; exon_number "2"; gene_name "uc010qbp.1"; oId "uc010qbp.1"; nearest_ref "uc010qbp.1"; class_code "="; tss_id "TSS27432"; p_id "P27087";
chr10	hg19_knownGene	exon	11299701	11299835	.	+	.	gene_id "XLOC_030410"; transcript_id "5_00082827"; exon_number "3"; gene_name "uc010qbp.1"; oId "uc010qbp.1"; nearest_ref "uc010qbp.1"; class_code "="; tss_id "TSS27432"; p_id "P27087";
chr10	hg19_knownGene	exon	11312629	11312787	.	+	.	gene_id "XLOC_030410"; transcript_id "5_00082827"; exon_number "4"; gene_name "uc010qbp.1"; oId "uc010qbp.1"; nearest_ref "uc010qbp.1"; class_code "="; tss_id "TSS27432"; p_id "P27087";
chr10	hg19_knownGene	exon	11317020	11317083	.	+	.	gene_id "XLOC_030410"; transcript_id "5_00082827"; exon_number "5"; gene_name "uc010qbp.1"; oId "uc010qbp.1"; nearest_ref "uc010qbp.1"; class_code "="; tss_id "TSS27432"; p_id "P27087";
chr10	hg19_knownGene	exon	11330381	11330515	.	+	.	gene_id "XLOC_030410"; transcript_id "5_00082827"; exon_number "6"; gene_name "uc010qbp.1"; oId "uc010qbp.1"; nearest_ref "uc010qbp.1"; class_code "="; tss_id "TSS27432"; p_id "P27087";
chr10	hg19_knownGene	exon	11356102	11356221	.	+	.	gene_id "XLOC_030410"; transcript_id "5_00082827"; exon_number "7"; gene_name "uc010qbp.1"; oId "uc010qbp.1"; nearest_ref "uc010qbp.1"; class_code "="; tss_id "TSS27432"; p_id "P27087";
chr10	hg19_knownGene	exon	11363170	11363349	.	+	.	gene_id "XLOC_030410"; transcript_id "5_00082827"; exon_number "8"; gene_name "uc010qbp.1"; oId "uc010qbp.1"; nearest_ref "uc010qbp.1"; class_code "="; tss_id "TSS27432"; p_id "P27087";
chr10	hg19_knownGene	exon	11367799	11367942	.	+	.	gene_id "XLOC_030410"; transcript_id "5_00082827"; exon_number "9"; gene_name "uc010qbp.1"; oId "uc010qbp.1"; nearest_ref "uc010qbp.1"; class_code "="; tss_id "TSS27432"; p_id "P27087";
chr10	hg19_knownGene	exon	11370889	11374605	.	+	.	gene_id "XLOC_030410"; transcript_id "5_00082827"; exon_number "10"; gene_name "uc010qbp.1"; oId "uc010qbp.1"; nearest_ref "uc010qbp.1"; class_code "="; tss_id "TSS27432"; p_id "P27087";
chr10	hg19_knownGene	exon	11295754	11298627	.	+	.	gene_id "XLOC_030411"; transcript_id "5_00082828"; exon_number "1"; gene_name "uc001ikr.1"; oId "uc001ikr.1"; nearest_ref "uc001ikr.1"; class_code "=";
chr10	hg19_knownGene	exon	11715227	11715738	.	+	.	gene_id "XLOC_030412"; transcript_id "5_00082829"; exon_number "1"; gene_name "uc001ikv.1"; oId "uc001ikv.1"; nearest_ref "uc001ikv.1"; class_code "="; tss_id "TSS27433";
chr10	hg19_knownGene	exon	11721660	11722506	.	+	.	gene_id "XLOC_030412"; transcript_id "5_00082829"; exon_number "2"; gene_name "uc001ikv.1"; oId "uc001ikv.1"; nearest_ref "uc001ikv.1"; class_code "="; tss_id "TSS27433";
chr10	hg19_knownGene	exon	11784356	11784745	.	+	.	gene_id "XLOC_030413"; transcript_id "5_00082832"; exon_number "1"; gene_name "uc009xix.2"; oId "uc009xix.2"; nearest_ref "uc009xix.2"; class_code "="; tss_id "TSS27434"; p_id "P27098";
chr10	hg19_knownGene	exon	11789348	11789469	.	+	.	gene_id "XLOC_030413"; transcript_id "5_00082832"; exon_number "2"; gene_name "uc009xix.2"; oId "uc009xix.2"; nearest_ref "uc009xix.2"; class_code "="; tss_id "TSS27434"; p_id "P27098";
chr10	hg19_knownGene	exon	11791494	11791591	.	+	.	gene_id "XLOC_030413"; transcript_id "5_00082832"; exon_number "3"; gene_name "uc009xix.2"; oId "uc009xix.2"; nearest_ref "uc009xix.2"; class_code "="; tss_id "TSS27434"; p_id "P27098";
chr10	hg19_knownGene	exon	11794136	11794253	.	+	.	gene_id "XLOC_030413"; transcript_id "5_00082832"; exon_number "4"; gene_name "uc009xix.2"; oId "uc009xix.2"; nearest_ref "uc009xix.2"; class_code "="; tss_id "TSS27434"; p_id "P27098";
chr10	hg19_knownGene	exon	11797407	11797607	.	+	.	gene_id "XLOC_030413"; transcript_id "5_00082832"; exon_number "5"; gene_name "uc009xix.2"; oId "uc009xix.2"; nearest_ref "uc009xix.2"; class_code "="; tss_id "TSS27434"; p_id "P27098";
chr10	hg19_knownGene	exon	11805223	11806064	.	+	.	gene_id "XLOC_030413"; transcript_id "5_00082832"; exon_number "6"; gene_name "uc009xix.2"; oId "uc009xix.2"; nearest_ref "uc009xix.2"; class_code "="; tss_id "TSS27434"; p_id "P27098";
chr10	hg19_knownGene	exon	11784356	11784745	.	+	.	gene_id "XLOC_030413"; transcript_id "5_00082831"; exon_number "1"; gene_name "uc001ikw.3"; oId "uc001ikw.3"; nearest_ref "uc001ikw.3"; class_code "="; tss_id "TSS27434"; p_id "P27097";
chr10	hg19_knownGene	exon	11789348	11789469	.	+	.	gene_id "XLOC_030413"; transcript_id "5_00082831"; exon_number "2"; gene_name "uc001ikw.3"; oId "uc001ikw.3"; nearest_ref "uc001ikw.3"; class_code "="; tss_id "TSS27434"; p_id "P27097";
chr10	hg19_knownGene	exon	11791494	11791591	.	+	.	gene_id "XLOC_030413"; transcript_id "5_00082831"; exon_number "3"; gene_name "uc001ikw.3"; oId "uc001ikw.3"; nearest_ref "uc001ikw.3"; class_code "="; tss_id "TSS27434"; p_id "P27097";
chr10	hg19_knownGene	exon	11797407	11797607	.	+	.	gene_id "XLOC_030413"; transcript_id "5_00082831"; exon_number "4"; gene_name "uc001ikw.3"; oId "uc001ikw.3"; nearest_ref "uc001ikw.3"; class_code "="; tss_id "TSS27434"; p_id "P27097";
chr10	hg19_knownGene	exon	11805223	11806064	.	+	.	gene_id "XLOC_030413"; transcript_id "5_00082831"; exon_number "5"; gene_name "uc001ikw.3"; oId "uc001ikw.3"; nearest_ref "uc001ikw.3"; class_code "="; tss_id "TSS27434"; p_id "P27097";
chr10	Cufflinks	exon	11797651	11798008	.	+	.	gene_id "XLOC_030414"; transcript_id "5_00082833"; exon_number "1"; gene_name "uc009xix.2"; oId "SC3.2308.1"; nearest_ref "uc009xix.2"; class_code "i";
chr10	Cufflinks	exon	11799493	11799733	.	+	.	gene_id "XLOC_030415"; transcript_id "5_00087918"; exon_number "1"; gene_name "uc009xix.2"; oId "upf1_r4.4107.1"; nearest_ref "uc009xix.2"; class_code "i";
chr10	Cufflinks	exon	11865378	11865469	.	+	.	gene_id "XLOC_030416"; transcript_id "5_00082834"; exon_number "1"; gene_name "uc001ikx.2"; oId "uc001ikx.2_ext"; nearest_ref "uc001ikx.2"; class_code "="; tss_id "TSS27436"; p_id "P27099";
chr10	Cufflinks	exon	11893996	11894214	.	+	.	gene_id "XLOC_030416"; transcript_id "5_00082834"; exon_number "2"; gene_name "uc001ikx.2"; oId "uc001ikx.2_ext"; nearest_ref "uc001ikx.2"; class_code "="; tss_id "TSS27436"; p_id "P27099";
chr10	Cufflinks	exon	11908530	11908782	.	+	.	gene_id "XLOC_030416"; transcript_id "5_00082834"; exon_number "3"; gene_name "uc001ikx.2"; oId "uc001ikx.2_ext"; nearest_ref "uc001ikx.2"; class_code "="; tss_id "TSS27436"; p_id "P27099";
chr10	Cufflinks	exon	11911489	11914274	.	+	.	gene_id "XLOC_030416"; transcript_id "5_00082834"; exon_number "4"; gene_name "uc001ikx.2"; oId "uc001ikx.2_ext"; nearest_ref "uc001ikx.2"; class_code "="; tss_id "TSS27436"; p_id "P27099";
chr10	Cufflinks	exon	11865378	11865469	.	+	.	gene_id "XLOC_030416"; transcript_id "5_00086356"; exon_number "1"; gene_name "uc001ikx.2"; oId "SC4.uc001ikx.2.1"; nearest_ref "uc001ikx.2"; class_code "j"; tss_id "TSS27436";
chr10	Cufflinks	exon	11893996	11894214	.	+	.	gene_id "XLOC_030416"; transcript_id "5_00086356"; exon_number "2"; gene_name "uc001ikx.2"; oId "SC4.uc001ikx.2.1"; nearest_ref "uc001ikx.2"; class_code "j"; tss_id "TSS27436";
chr10	Cufflinks	exon	11903263	11903406	.	+	.	gene_id "XLOC_030416"; transcript_id "5_00086356"; exon_number "3"; gene_name "uc001ikx.2"; oId "SC4.uc001ikx.2.1"; nearest_ref "uc001ikx.2"; class_code "j"; tss_id "TSS27436";
chr10	Cufflinks	exon	11904911	11905041	.	+	.	gene_id "XLOC_030416"; transcript_id "5_00086356"; exon_number "4"; gene_name "uc001ikx.2"; oId "SC4.uc001ikx.2.1"; nearest_ref "uc001ikx.2"; class_code "j"; tss_id "TSS27436";
chr10	Cufflinks	exon	11908530	11908782	.	+	.	gene_id "XLOC_030416"; transcript_id "5_00086356"; exon_number "5"; gene_name "uc001ikx.2"; oId "SC4.uc001ikx.2.1"; nearest_ref "uc001ikx.2"; class_code "j"; tss_id "TSS27436";
chr10	Cufflinks	exon	11911489	11914710	.	+	.	gene_id "XLOC_030416"; transcript_id "5_00086356"; exon_number "6"; gene_name "uc001ikx.2"; oId "SC4.uc001ikx.2.1"; nearest_ref "uc001ikx.2"; class_code "j"; tss_id "TSS27436";
chr10	Cufflinks	exon	11865397	11865469	.	+	.	gene_id "XLOC_030416"; transcript_id "5_00082835"; exon_number "1"; gene_name "uc001ikx.2"; oId "SC3.uc001ikx.2.2"; nearest_ref "uc001ikx.2"; class_code "j"; tss_id "TSS27436";
chr10	Cufflinks	exon	11891946	11892207	.	+	.	gene_id "XLOC_030416"; transcript_id "5_00082835"; exon_number "2"; gene_name "uc001ikx.2"; oId "SC3.uc001ikx.2.2"; nearest_ref "uc001ikx.2"; class_code "j"; tss_id "TSS27436";
chr10	Cufflinks	exon	11893996	11894214	.	+	.	gene_id "XLOC_030416"; transcript_id "5_00082835"; exon_number "3"; gene_name "uc001ikx.2"; oId "SC3.uc001ikx.2.2"; nearest_ref "uc001ikx.2"; class_code "j"; tss_id "TSS27436";
chr10	Cufflinks	exon	11908530	11908782	.	+	.	gene_id "XLOC_030416"; transcript_id "5_00082835"; exon_number "4"; gene_name "uc001ikx.2"; oId "SC3.uc001ikx.2.2"; nearest_ref "uc001ikx.2"; class_code "j"; tss_id "TSS27436";
chr10	Cufflinks	exon	11911489	11914386	.	+	.	gene_id "XLOC_030416"; transcript_id "5_00082835"; exon_number "5"; gene_name "uc001ikx.2"; oId "SC3.uc001ikx.2.2"; nearest_ref "uc001ikx.2"; class_code "j"; tss_id "TSS27436";
chr10	Cufflinks	exon	11915028	11915704	.	+	.	gene_id "XLOC_030417"; transcript_id "5_00086357"; exon_number "1"; gene_name "uc001iky.1"; oId "SC4.3513.1"; nearest_ref "uc001iky.1"; class_code "i";
chr10	Cufflinks	exon	12110925	12111186	.	+	.	gene_id "XLOC_030418"; transcript_id "5_00082837"; exon_number "1"; gene_name "uc001ild.3"; oId "uc001ild.3_ext"; nearest_ref "uc001ild.3"; class_code "="; tss_id "TSS27437"; p_id "P27100";
chr10	Cufflinks	exon	12123471	12123626	.	+	.	gene_id "XLOC_030418"; transcript_id "5_00082837"; exon_number "2"; gene_name "uc001ild.3"; oId "uc001ild.3_ext"; nearest_ref "uc001ild.3"; class_code "="; tss_id "TSS27437"; p_id "P27100";
chr10	Cufflinks	exon	12126539	12126750	.	+	.	gene_id "XLOC_030418"; transcript_id "5_00082837"; exon_number "3"; gene_name "uc001ild.3"; oId "uc001ild.3_ext"; nearest_ref "uc001ild.3"; class_code "="; tss_id "TSS27437"; p_id "P27100";
chr10	Cufflinks	exon	12129534	12129728	.	+	.	gene_id "XLOC_030418"; transcript_id "5_00082837"; exon_number "4"; gene_name "uc001ild.3"; oId "uc001ild.3_ext"; nearest_ref "uc001ild.3"; class_code "="; tss_id "TSS27437"; p_id "P27100";
chr10	Cufflinks	exon	12130985	12131254	.	+	.	gene_id "XLOC_030418"; transcript_id "5_00082837"; exon_number "5"; gene_name "uc001ild.3"; oId "uc001ild.3_ext"; nearest_ref "uc001ild.3"; class_code "="; tss_id "TSS27437"; p_id "P27100";
chr10	Cufflinks	exon	12133512	12133683	.	+	.	gene_id "XLOC_030418"; transcript_id "5_00082837"; exon_number "6"; gene_name "uc001ild.3"; oId "uc001ild.3_ext"; nearest_ref "uc001ild.3"; class_code "="; tss_id "TSS27437"; p_id "P27100";
chr10	Cufflinks	exon	12136072	12136270	.	+	.	gene_id "XLOC_030418"; transcript_id "5_00082837"; exon_number "7"; gene_name "uc001ild.3"; oId "uc001ild.3_ext"; nearest_ref "uc001ild.3"; class_code "="; tss_id "TSS27437"; p_id "P27100";
chr10	Cufflinks	exon	12139683	12139995	.	+	.	gene_id "XLOC_030418"; transcript_id "5_00082837"; exon_number "8"; gene_name "uc001ild.3"; oId "uc001ild.3_ext"; nearest_ref "uc001ild.3"; class_code "="; tss_id "TSS27437"; p_id "P27100";
chr10	Cufflinks	exon	12142177	12142261	.	+	.	gene_id "XLOC_030418"; transcript_id "5_00082837"; exon_number "9"; gene_name "uc001ild.3"; oId "uc001ild.3_ext"; nearest_ref "uc001ild.3"; class_code "="; tss_id "TSS27437"; p_id "P27100";
chr10	Cufflinks	exon	12143041	12143180	.	+	.	gene_id "XLOC_030418"; transcript_id "5_00082837"; exon_number "10"; gene_name "uc001ild.3"; oId "uc001ild.3_ext"; nearest_ref "uc001ild.3"; class_code "="; tss_id "TSS27437"; p_id "P27100";
chr10	Cufflinks	exon	12148245	12148395	.	+	.	gene_id "XLOC_030418"; transcript_id "5_00082837"; exon_number "11"; gene_name "uc001ild.3"; oId "uc001ild.3_ext"; nearest_ref "uc001ild.3"; class_code "="; tss_id "TSS27437"; p_id "P27100";
chr10	Cufflinks	exon	12149908	12150014	.	+	.	gene_id "XLOC_030418"; transcript_id "5_00082837"; exon_number "12"; gene_name "uc001ild.3"; oId "uc001ild.3_ext"; nearest_ref "uc001ild.3"; class_code "="; tss_id "TSS27437"; p_id "P27100";
chr10	Cufflinks	exon	12154899	12155063	.	+	.	gene_id "XLOC_030418"; transcript_id "5_00082837"; exon_number "13"; gene_name "uc001ild.3"; oId "uc001ild.3_ext"; nearest_ref "uc001ild.3"; class_code "="; tss_id "TSS27437"; p_id "P27100";
chr10	Cufflinks	exon	12159672	12159754	.	+	.	gene_id "XLOC_030418"; transcript_id "5_00082837"; exon_number "14"; gene_name "uc001ild.3"; oId "uc001ild.3_ext"; nearest_ref "uc001ild.3"; class_code "="; tss_id "TSS27437"; p_id "P27100";
chr10	Cufflinks	exon	12160748	12160917	.	+	.	gene_id "XLOC_030418"; transcript_id "5_00082837"; exon_number "15"; gene_name "uc001ild.3"; oId "uc001ild.3_ext"; nearest_ref "uc001ild.3"; class_code "="; tss_id "TSS27437"; p_id "P27100";
chr10	Cufflinks	exon	12162181	12162266	.	+	.	gene_id "XLOC_030418"; transcript_id "5_00082837"; exon_number "16"; gene_name "uc001ild.3"; oId "uc001ild.3_ext"; nearest_ref "uc001ild.3"; class_code "="; tss_id "TSS27437"; p_id "P27100";
chr10	Cufflinks	exon	12162786	12165223	.	+	.	gene_id "XLOC_030418"; transcript_id "5_00082837"; exon_number "17"; gene_name "uc001ild.3"; oId "uc001ild.3_ext"; nearest_ref "uc001ild.3"; class_code "="; tss_id "TSS27437"; p_id "P27100";
chr10	Cufflinks	exon	12110934	12111186	.	+	.	gene_id "XLOC_030418"; transcript_id "5_00082836"; exon_number "1"; gene_name "uc001ild.3"; oId "SC3.uc001ild.3.2"; nearest_ref "uc001ild.3"; class_code "j"; tss_id "TSS27437";
chr10	Cufflinks	exon	12123471	12123626	.	+	.	gene_id "XLOC_030418"; transcript_id "5_00082836"; exon_number "2"; gene_name "uc001ild.3"; oId "SC3.uc001ild.3.2"; nearest_ref "uc001ild.3"; class_code "j"; tss_id "TSS27437";
chr10	Cufflinks	exon	12126539	12126750	.	+	.	gene_id "XLOC_030418"; transcript_id "5_00082836"; exon_number "3"; gene_name "uc001ild.3"; oId "SC3.uc001ild.3.2"; nearest_ref "uc001ild.3"; class_code "j"; tss_id "TSS27437";
chr10	Cufflinks	exon	12129534	12129728	.	+	.	gene_id "XLOC_030418"; transcript_id "5_00082836"; exon_number "4"; gene_name "uc001ild.3"; oId "SC3.uc001ild.3.2"; nearest_ref "uc001ild.3"; class_code "j"; tss_id "TSS27437";
chr10	Cufflinks	exon	12130985	12131254	.	+	.	gene_id "XLOC_030418"; transcript_id "5_00082836"; exon_number "5"; gene_name "uc001ild.3"; oId "SC3.uc001ild.3.2"; nearest_ref "uc001ild.3"; class_code "j"; tss_id "TSS27437";
chr10	Cufflinks	exon	12133512	12133683	.	+	.	gene_id "XLOC_030418"; transcript_id "5_00082836"; exon_number "6"; gene_name "uc001ild.3"; oId "SC3.uc001ild.3.2"; nearest_ref "uc001ild.3"; class_code "j"; tss_id "TSS27437";
chr10	Cufflinks	exon	12136072	12136270	.	+	.	gene_id "XLOC_030418"; transcript_id "5_00082836"; exon_number "7"; gene_name "uc001ild.3"; oId "SC3.uc001ild.3.2"; nearest_ref "uc001ild.3"; class_code "j"; tss_id "TSS27437";
chr10	Cufflinks	exon	12139683	12139995	.	+	.	gene_id "XLOC_030418"; transcript_id "5_00082836"; exon_number "8"; gene_name "uc001ild.3"; oId "SC3.uc001ild.3.2"; nearest_ref "uc001ild.3"; class_code "j"; tss_id "TSS27437";
chr10	Cufflinks	exon	12142177	12142261	.	+	.	gene_id "XLOC_030418"; transcript_id "5_00082836"; exon_number "9"; gene_name "uc001ild.3"; oId "SC3.uc001ild.3.2"; nearest_ref "uc001ild.3"; class_code "j"; tss_id "TSS27437";
chr10	Cufflinks	exon	12143041	12143180	.	+	.	gene_id "XLOC_030418"; transcript_id "5_00082836"; exon_number "10"; gene_name "uc001ild.3"; oId "SC3.uc001ild.3.2"; nearest_ref "uc001ild.3"; class_code "j"; tss_id "TSS27437";
chr10	Cufflinks	exon	12148245	12148395	.	+	.	gene_id "XLOC_030418"; transcript_id "5_00082836"; exon_number "11"; gene_name "uc001ild.3"; oId "SC3.uc001ild.3.2"; nearest_ref "uc001ild.3"; class_code "j"; tss_id "TSS27437";
chr10	Cufflinks	exon	12149908	12150014	.	+	.	gene_id "XLOC_030418"; transcript_id "5_00082836"; exon_number "12"; gene_name "uc001ild.3"; oId "SC3.uc001ild.3.2"; nearest_ref "uc001ild.3"; class_code "j"; tss_id "TSS27437";
chr10	Cufflinks	exon	12154899	12155067	.	+	.	gene_id "XLOC_030418"; transcript_id "5_00082836"; exon_number "13"; gene_name "uc001ild.3"; oId "SC3.uc001ild.3.2"; nearest_ref "uc001ild.3"; class_code "j"; tss_id "TSS27437";
chr10	Cufflinks	exon	12159676	12159754	.	+	.	gene_id "XLOC_030418"; transcript_id "5_00082836"; exon_number "14"; gene_name "uc001ild.3"; oId "SC3.uc001ild.3.2"; nearest_ref "uc001ild.3"; class_code "j"; tss_id "TSS27437";
chr10	Cufflinks	exon	12160748	12160917	.	+	.	gene_id "XLOC_030418"; transcript_id "5_00082836"; exon_number "15"; gene_name "uc001ild.3"; oId "SC3.uc001ild.3.2"; nearest_ref "uc001ild.3"; class_code "j"; tss_id "TSS27437";
chr10	Cufflinks	exon	12162786	12162911	.	+	.	gene_id "XLOC_030418"; transcript_id "5_00082836"; exon_number "16"; gene_name "uc001ild.3"; oId "SC3.uc001ild.3.2"; nearest_ref "uc001ild.3"; class_code "j"; tss_id "TSS27437";
chr10	hg19_knownGene	exon	12171640	12171793	.	+	.	gene_id "XLOC_030419"; transcript_id "5_00082839"; exon_number "1"; gene_name "uc010qbq.1"; oId "uc010qbq.1"; nearest_ref "uc010qbq.1"; class_code "="; tss_id "TSS27439"; p_id "P27103";
chr10	hg19_knownGene	exon	12175240	12175307	.	+	.	gene_id "XLOC_030419"; transcript_id "5_00082839"; exon_number "2"; gene_name "uc010qbq.1"; oId "uc010qbq.1"; nearest_ref "uc010qbq.1"; class_code "="; tss_id "TSS27439"; p_id "P27103";
chr10	hg19_knownGene	exon	12185116	12185194	.	+	.	gene_id "XLOC_030419"; transcript_id "5_00082839"; exon_number "3"; gene_name "uc010qbq.1"; oId "uc010qbq.1"; nearest_ref "uc010qbq.1"; class_code "="; tss_id "TSS27439"; p_id "P27103";
chr10	hg19_knownGene	exon	12191594	12191725	.	+	.	gene_id "XLOC_030419"; transcript_id "5_00082839"; exon_number "4"; gene_name "uc010qbq.1"; oId "uc010qbq.1"; nearest_ref "uc010qbq.1"; class_code "="; tss_id "TSS27439"; p_id "P27103";
chr10	hg19_knownGene	exon	12191851	12191960	.	+	.	gene_id "XLOC_030419"; transcript_id "5_00082839"; exon_number "5"; gene_name "uc010qbq.1"; oId "uc010qbq.1"; nearest_ref "uc010qbq.1"; class_code "="; tss_id "TSS27439"; p_id "P27103";
chr10	hg19_knownGene	exon	12197777	12197930	.	+	.	gene_id "XLOC_030419"; transcript_id "5_00082839"; exon_number "6"; gene_name "uc010qbq.1"; oId "uc010qbq.1"; nearest_ref "uc010qbq.1"; class_code "="; tss_id "TSS27439"; p_id "P27103";
chr10	hg19_knownGene	exon	12198906	12199066	.	+	.	gene_id "XLOC_030419"; transcript_id "5_00082839"; exon_number "7"; gene_name "uc010qbq.1"; oId "uc010qbq.1"; nearest_ref "uc010qbq.1"; class_code "="; tss_id "TSS27439"; p_id "P27103";
chr10	hg19_knownGene	exon	12199907	12200104	.	+	.	gene_id "XLOC_030419"; transcript_id "5_00082839"; exon_number "8"; gene_name "uc010qbq.1"; oId "uc010qbq.1"; nearest_ref "uc010qbq.1"; class_code "="; tss_id "TSS27439"; p_id "P27103";
chr10	hg19_knownGene	exon	12202929	12203120	.	+	.	gene_id "XLOC_030419"; transcript_id "5_00082839"; exon_number "9"; gene_name "uc010qbq.1"; oId "uc010qbq.1"; nearest_ref "uc010qbq.1"; class_code "="; tss_id "TSS27439"; p_id "P27103";
chr10	hg19_knownGene	exon	12204212	12204288	.	+	.	gene_id "XLOC_030419"; transcript_id "5_00082839"; exon_number "10"; gene_name "uc010qbq.1"; oId "uc010qbq.1"; nearest_ref "uc010qbq.1"; class_code "="; tss_id "TSS27439"; p_id "P27103";
chr10	hg19_knownGene	exon	12206267	12207403	.	+	.	gene_id "XLOC_030419"; transcript_id "5_00082839"; exon_number "11"; gene_name "uc010qbq.1"; oId "uc010qbq.1"; nearest_ref "uc010qbq.1"; class_code "="; tss_id "TSS27439"; p_id "P27103";
chr10	hg19_knownGene	exon	12171640	12171793	.	+	.	gene_id "XLOC_030419"; transcript_id "5_00082838"; exon_number "1"; gene_name "uc001ile.2"; oId "uc001ile.2"; nearest_ref "uc001ile.2"; class_code "="; tss_id "TSS27439"; p_id "P27102";
chr10	hg19_knownGene	exon	12175240	12175307	.	+	.	gene_id "XLOC_030419"; transcript_id "5_00082838"; exon_number "2"; gene_name "uc001ile.2"; oId "uc001ile.2"; nearest_ref "uc001ile.2"; class_code "="; tss_id "TSS27439"; p_id "P27102";
chr10	hg19_knownGene	exon	12178104	12178169	.	+	.	gene_id "XLOC_030419"; transcript_id "5_00082838"; exon_number "3"; gene_name "uc001ile.2"; oId "uc001ile.2"; nearest_ref "uc001ile.2"; class_code "="; tss_id "TSS27439"; p_id "P27102";
chr10	hg19_knownGene	exon	12185116	12185194	.	+	.	gene_id "XLOC_030419"; transcript_id "5_00082838"; exon_number "4"; gene_name "uc001ile.2"; oId "uc001ile.2"; nearest_ref "uc001ile.2"; class_code "="; tss_id "TSS27439"; p_id "P27102";
chr10	hg19_knownGene	exon	12191594	12191725	.	+	.	gene_id "XLOC_030419"; transcript_id "5_00082838"; exon_number "5"; gene_name "uc001ile.2"; oId "uc001ile.2"; nearest_ref "uc001ile.2"; class_code "="; tss_id "TSS27439"; p_id "P27102";
chr10	hg19_knownGene	exon	12191851	12191960	.	+	.	gene_id "XLOC_030419"; transcript_id "5_00082838"; exon_number "6"; gene_name "uc001ile.2"; oId "uc001ile.2"; nearest_ref "uc001ile.2"; class_code "="; tss_id "TSS27439"; p_id "P27102";
chr10	hg19_knownGene	exon	12197777	12197930	.	+	.	gene_id "XLOC_030419"; transcript_id "5_00082838"; exon_number "7"; gene_name "uc001ile.2"; oId "uc001ile.2"; nearest_ref "uc001ile.2"; class_code "="; tss_id "TSS27439"; p_id "P27102";
chr10	hg19_knownGene	exon	12198906	12199066	.	+	.	gene_id "XLOC_030419"; transcript_id "5_00082838"; exon_number "8"; gene_name "uc001ile.2"; oId "uc001ile.2"; nearest_ref "uc001ile.2"; class_code "="; tss_id "TSS27439"; p_id "P27102";
chr10	hg19_knownGene	exon	12199907	12200104	.	+	.	gene_id "XLOC_030419"; transcript_id "5_00082838"; exon_number "9"; gene_name "uc001ile.2"; oId "uc001ile.2"; nearest_ref "uc001ile.2"; class_code "="; tss_id "TSS27439"; p_id "P27102";
chr10	hg19_knownGene	exon	12202929	12203120	.	+	.	gene_id "XLOC_030419"; transcript_id "5_00082838"; exon_number "10"; gene_name "uc001ile.2"; oId "uc001ile.2"; nearest_ref "uc001ile.2"; class_code "="; tss_id "TSS27439"; p_id "P27102";
chr10	hg19_knownGene	exon	12204212	12204288	.	+	.	gene_id "XLOC_030419"; transcript_id "5_00082838"; exon_number "11"; gene_name "uc001ile.2"; oId "uc001ile.2"; nearest_ref "uc001ile.2"; class_code "="; tss_id "TSS27439"; p_id "P27102";
chr10	hg19_knownGene	exon	12206267	12207403	.	+	.	gene_id "XLOC_030419"; transcript_id "5_00082838"; exon_number "12"; gene_name "uc001ile.2"; oId "uc001ile.2"; nearest_ref "uc001ile.2"; class_code "="; tss_id "TSS27439"; p_id "P27102";
chr10	hg19_knownGene	exon	12171640	12171793	.	+	.	gene_id "XLOC_030419"; transcript_id "5_00082842"; exon_number "1"; gene_name "uc001ilh.3"; oId "uc001ilh.3"; nearest_ref "uc001ilh.3"; class_code "="; tss_id "TSS27439";
chr10	hg19_knownGene	exon	12175240	12175307	.	+	.	gene_id "XLOC_030419"; transcript_id "5_00082842"; exon_number "2"; gene_name "uc001ilh.3"; oId "uc001ilh.3"; nearest_ref "uc001ilh.3"; class_code "="; tss_id "TSS27439";
chr10	hg19_knownGene	exon	12178104	12178169	.	+	.	gene_id "XLOC_030419"; transcript_id "5_00082842"; exon_number "3"; gene_name "uc001ilh.3"; oId "uc001ilh.3"; nearest_ref "uc001ilh.3"; class_code "="; tss_id "TSS27439";
chr10	hg19_knownGene	exon	12185116	12185194	.	+	.	gene_id "XLOC_030419"; transcript_id "5_00082842"; exon_number "4"; gene_name "uc001ilh.3"; oId "uc001ilh.3"; nearest_ref "uc001ilh.3"; class_code "="; tss_id "TSS27439";
chr10	hg19_knownGene	exon	12191594	12191725	.	+	.	gene_id "XLOC_030419"; transcript_id "5_00082842"; exon_number "5"; gene_name "uc001ilh.3"; oId "uc001ilh.3"; nearest_ref "uc001ilh.3"; class_code "="; tss_id "TSS27439";
chr10	hg19_knownGene	exon	12191851	12191960	.	+	.	gene_id "XLOC_030419"; transcript_id "5_00082842"; exon_number "6"; gene_name "uc001ilh.3"; oId "uc001ilh.3"; nearest_ref "uc001ilh.3"; class_code "="; tss_id "TSS27439";
chr10	hg19_knownGene	exon	12197777	12197930	.	+	.	gene_id "XLOC_030419"; transcript_id "5_00082842"; exon_number "7"; gene_name "uc001ilh.3"; oId "uc001ilh.3"; nearest_ref "uc001ilh.3"; class_code "="; tss_id "TSS27439";
chr10	hg19_knownGene	exon	12198906	12199066	.	+	.	gene_id "XLOC_030419"; transcript_id "5_00082842"; exon_number "8"; gene_name "uc001ilh.3"; oId "uc001ilh.3"; nearest_ref "uc001ilh.3"; class_code "="; tss_id "TSS27439";
chr10	hg19_knownGene	exon	12199907	12200104	.	+	.	gene_id "XLOC_030419"; transcript_id "5_00082842"; exon_number "9"; gene_name "uc001ilh.3"; oId "uc001ilh.3"; nearest_ref "uc001ilh.3"; class_code "="; tss_id "TSS27439";
chr10	hg19_knownGene	exon	12202929	12203120	.	+	.	gene_id "XLOC_030419"; transcript_id "5_00082842"; exon_number "10"; gene_name "uc001ilh.3"; oId "uc001ilh.3"; nearest_ref "uc001ilh.3"; class_code "="; tss_id "TSS27439";
chr10	hg19_knownGene	exon	12204212	12204288	.	+	.	gene_id "XLOC_030419"; transcript_id "5_00082842"; exon_number "11"; gene_name "uc001ilh.3"; oId "uc001ilh.3"; nearest_ref "uc001ilh.3"; class_code "="; tss_id "TSS27439";
chr10	hg19_knownGene	exon	12209752	12209892	.	+	.	gene_id "XLOC_030419"; transcript_id "5_00082842"; exon_number "12"; gene_name "uc001ilh.3"; oId "uc001ilh.3"; nearest_ref "uc001ilh.3"; class_code "="; tss_id "TSS27439";
chr10	hg19_knownGene	exon	12211257	12211956	.	+	.	gene_id "XLOC_030419"; transcript_id "5_00082842"; exon_number "13"; gene_name "uc001ilh.3"; oId "uc001ilh.3"; nearest_ref "uc001ilh.3"; class_code "="; tss_id "TSS27439";
chr10	hg19_knownGene	exon	12171640	12171793	.	+	.	gene_id "XLOC_030419"; transcript_id "5_00082841"; exon_number "1"; gene_name "uc001ilg.3"; oId "uc001ilg.3"; nearest_ref "uc001ilg.3"; class_code "="; tss_id "TSS27439"; p_id "P27101";
chr10	hg19_knownGene	exon	12175240	12175307	.	+	.	gene_id "XLOC_030419"; transcript_id "5_00082841"; exon_number "2"; gene_name "uc001ilg.3"; oId "uc001ilg.3"; nearest_ref "uc001ilg.3"; class_code "="; tss_id "TSS27439"; p_id "P27101";
chr10	hg19_knownGene	exon	12178104	12178169	.	+	.	gene_id "XLOC_030419"; transcript_id "5_00082841"; exon_number "3"; gene_name "uc001ilg.3"; oId "uc001ilg.3"; nearest_ref "uc001ilg.3"; class_code "="; tss_id "TSS27439"; p_id "P27101";
chr10	hg19_knownGene	exon	12185116	12185194	.	+	.	gene_id "XLOC_030419"; transcript_id "5_00082841"; exon_number "4"; gene_name "uc001ilg.3"; oId "uc001ilg.3"; nearest_ref "uc001ilg.3"; class_code "="; tss_id "TSS27439"; p_id "P27101";
chr10	hg19_knownGene	exon	12191594	12191725	.	+	.	gene_id "XLOC_030419"; transcript_id "5_00082841"; exon_number "5"; gene_name "uc001ilg.3"; oId "uc001ilg.3"; nearest_ref "uc001ilg.3"; class_code "="; tss_id "TSS27439"; p_id "P27101";
chr10	hg19_knownGene	exon	12191851	12191960	.	+	.	gene_id "XLOC_030419"; transcript_id "5_00082841"; exon_number "6"; gene_name "uc001ilg.3"; oId "uc001ilg.3"; nearest_ref "uc001ilg.3"; class_code "="; tss_id "TSS27439"; p_id "P27101";
chr10	hg19_knownGene	exon	12197777	12197930	.	+	.	gene_id "XLOC_030419"; transcript_id "5_00082841"; exon_number "7"; gene_name "uc001ilg.3"; oId "uc001ilg.3"; nearest_ref "uc001ilg.3"; class_code "="; tss_id "TSS27439"; p_id "P27101";
chr10	hg19_knownGene	exon	12198906	12199066	.	+	.	gene_id "XLOC_030419"; transcript_id "5_00082841"; exon_number "8"; gene_name "uc001ilg.3"; oId "uc001ilg.3"; nearest_ref "uc001ilg.3"; class_code "="; tss_id "TSS27439"; p_id "P27101";
chr10	hg19_knownGene	exon	12199907	12200104	.	+	.	gene_id "XLOC_030419"; transcript_id "5_00082841"; exon_number "9"; gene_name "uc001ilg.3"; oId "uc001ilg.3"; nearest_ref "uc001ilg.3"; class_code "="; tss_id "TSS27439"; p_id "P27101";
chr10	hg19_knownGene	exon	12202929	12203120	.	+	.	gene_id "XLOC_030419"; transcript_id "5_00082841"; exon_number "10"; gene_name "uc001ilg.3"; oId "uc001ilg.3"; nearest_ref "uc001ilg.3"; class_code "="; tss_id "TSS27439"; p_id "P27101";
chr10	hg19_knownGene	exon	12204212	12204288	.	+	.	gene_id "XLOC_030419"; transcript_id "5_00082841"; exon_number "11"; gene_name "uc001ilg.3"; oId "uc001ilg.3"; nearest_ref "uc001ilg.3"; class_code "="; tss_id "TSS27439"; p_id "P27101";
chr10	hg19_knownGene	exon	12211257	12211956	.	+	.	gene_id "XLOC_030419"; transcript_id "5_00082841"; exon_number "12"; gene_name "uc001ilg.3"; oId "uc001ilg.3"; nearest_ref "uc001ilg.3"; class_code "="; tss_id "TSS27439"; p_id "P27101";
chr10	hg19_knownGene	exon	12171640	12171793	.	+	.	gene_id "XLOC_030419"; transcript_id "5_00082840"; exon_number "1"; gene_name "uc001ilf.3"; oId "uc001ilf.3"; nearest_ref "uc001ilf.3"; class_code "="; tss_id "TSS27439";
chr10	hg19_knownGene	exon	12175240	12175307	.	+	.	gene_id "XLOC_030419"; transcript_id "5_00082840"; exon_number "2"; gene_name "uc001ilf.3"; oId "uc001ilf.3"; nearest_ref "uc001ilf.3"; class_code "="; tss_id "TSS27439";
chr10	hg19_knownGene	exon	12178104	12178169	.	+	.	gene_id "XLOC_030419"; transcript_id "5_00082840"; exon_number "3"; gene_name "uc001ilf.3"; oId "uc001ilf.3"; nearest_ref "uc001ilf.3"; class_code "="; tss_id "TSS27439";
chr10	hg19_knownGene	exon	12184432	12184564	.	+	.	gene_id "XLOC_030419"; transcript_id "5_00082840"; exon_number "4"; gene_name "uc001ilf.3"; oId "uc001ilf.3"; nearest_ref "uc001ilf.3"; class_code "="; tss_id "TSS27439";
chr10	hg19_knownGene	exon	12185116	12185194	.	+	.	gene_id "XLOC_030419"; transcript_id "5_00082840"; exon_number "5"; gene_name "uc001ilf.3"; oId "uc001ilf.3"; nearest_ref "uc001ilf.3"; class_code "="; tss_id "TSS27439";
chr10	hg19_knownGene	exon	12191594	12191725	.	+	.	gene_id "XLOC_030419"; transcript_id "5_00082840"; exon_number "6"; gene_name "uc001ilf.3"; oId "uc001ilf.3"; nearest_ref "uc001ilf.3"; class_code "="; tss_id "TSS27439";
chr10	hg19_knownGene	exon	12191851	12191960	.	+	.	gene_id "XLOC_030419"; transcript_id "5_00082840"; exon_number "7"; gene_name "uc001ilf.3"; oId "uc001ilf.3"; nearest_ref "uc001ilf.3"; class_code "="; tss_id "TSS27439";
chr10	hg19_knownGene	exon	12197777	12197930	.	+	.	gene_id "XLOC_030419"; transcript_id "5_00082840"; exon_number "8"; gene_name "uc001ilf.3"; oId "uc001ilf.3"; nearest_ref "uc001ilf.3"; class_code "="; tss_id "TSS27439";
chr10	hg19_knownGene	exon	12198906	12199066	.	+	.	gene_id "XLOC_030419"; transcript_id "5_00082840"; exon_number "9"; gene_name "uc001ilf.3"; oId "uc001ilf.3"; nearest_ref "uc001ilf.3"; class_code "="; tss_id "TSS27439";
chr10	hg19_knownGene	exon	12199907	12200104	.	+	.	gene_id "XLOC_030419"; transcript_id "5_00082840"; exon_number "10"; gene_name "uc001ilf.3"; oId "uc001ilf.3"; nearest_ref "uc001ilf.3"; class_code "="; tss_id "TSS27439";
chr10	hg19_knownGene	exon	12202929	12203120	.	+	.	gene_id "XLOC_030419"; transcript_id "5_00082840"; exon_number "11"; gene_name "uc001ilf.3"; oId "uc001ilf.3"; nearest_ref "uc001ilf.3"; class_code "="; tss_id "TSS27439";
chr10	hg19_knownGene	exon	12204212	12204288	.	+	.	gene_id "XLOC_030419"; transcript_id "5_00082840"; exon_number "12"; gene_name "uc001ilf.3"; oId "uc001ilf.3"; nearest_ref "uc001ilf.3"; class_code "="; tss_id "TSS27439";
chr10	hg19_knownGene	exon	12209752	12209892	.	+	.	gene_id "XLOC_030419"; transcript_id "5_00082840"; exon_number "13"; gene_name "uc001ilf.3"; oId "uc001ilf.3"; nearest_ref "uc001ilf.3"; class_code "="; tss_id "TSS27439";
chr10	hg19_knownGene	exon	12211257	12211956	.	+	.	gene_id "XLOC_030419"; transcript_id "5_00082840"; exon_number "14"; gene_name "uc001ilf.3"; oId "uc001ilf.3"; nearest_ref "uc001ilf.3"; class_code "="; tss_id "TSS27439";
chr10	Cufflinks	exon	12237667	12238318	.	+	.	gene_id "XLOC_030420"; transcript_id "5_00082843"; exon_number "1"; gene_name "uc009xja.2"; oId "uc009xja.2_ext"; nearest_ref "uc009xja.2"; class_code "="; tss_id "TSS27440"; p_id "P27106";
chr10	Cufflinks	exon	12240704	12240775	.	+	.	gene_id "XLOC_030420"; transcript_id "5_00082843"; exon_number "2"; gene_name "uc009xja.2"; oId "uc009xja.2_ext"; nearest_ref "uc009xja.2"; class_code "="; tss_id "TSS27440"; p_id "P27106";
chr10	Cufflinks	exon	12251966	12252023	.	+	.	gene_id "XLOC_030420"; transcript_id "5_00082843"; exon_number "3"; gene_name "uc009xja.2"; oId "uc009xja.2_ext"; nearest_ref "uc009xja.2"; class_code "="; tss_id "TSS27440"; p_id "P27106";
chr10	Cufflinks	exon	12252289	12252321	.	+	.	gene_id "XLOC_030420"; transcript_id "5_00082843"; exon_number "4"; gene_name "uc009xja.2"; oId "uc009xja.2_ext"; nearest_ref "uc009xja.2"; class_code "="; tss_id "TSS27440"; p_id "P27106";
chr10	Cufflinks	exon	12257739	12258491	.	+	.	gene_id "XLOC_030420"; transcript_id "5_00082843"; exon_number "5"; gene_name "uc009xja.2"; oId "uc009xja.2_ext"; nearest_ref "uc009xja.2"; class_code "="; tss_id "TSS27440"; p_id "P27106";
chr10	Cufflinks	exon	12237667	12238318	.	+	.	gene_id "XLOC_030420"; transcript_id "5_00082845"; exon_number "1"; gene_name "uc001ilm.2"; oId "uc001ilm.2_ext"; nearest_ref "uc001ilm.2"; class_code "="; tss_id "TSS27440"; p_id "P27105";
chr10	Cufflinks	exon	12240704	12240775	.	+	.	gene_id "XLOC_030420"; transcript_id "5_00082845"; exon_number "2"; gene_name "uc001ilm.2"; oId "uc001ilm.2_ext"; nearest_ref "uc001ilm.2"; class_code "="; tss_id "TSS27440"; p_id "P27105";
chr10	Cufflinks	exon	12251966	12252023	.	+	.	gene_id "XLOC_030420"; transcript_id "5_00082845"; exon_number "3"; gene_name "uc001ilm.2"; oId "uc001ilm.2_ext"; nearest_ref "uc001ilm.2"; class_code "="; tss_id "TSS27440"; p_id "P27105";
chr10	Cufflinks	exon	12252289	12252321	.	+	.	gene_id "XLOC_030420"; transcript_id "5_00082845"; exon_number "4"; gene_name "uc001ilm.2"; oId "uc001ilm.2_ext"; nearest_ref "uc001ilm.2"; class_code "="; tss_id "TSS27440"; p_id "P27105";
chr10	Cufflinks	exon	12257739	12257834	.	+	.	gene_id "XLOC_030420"; transcript_id "5_00082845"; exon_number "5"; gene_name "uc001ilm.2"; oId "uc001ilm.2_ext"; nearest_ref "uc001ilm.2"; class_code "="; tss_id "TSS27440"; p_id "P27105";
chr10	Cufflinks	exon	12259360	12259466	.	+	.	gene_id "XLOC_030420"; transcript_id "5_00082845"; exon_number "6"; gene_name "uc001ilm.2"; oId "uc001ilm.2_ext"; nearest_ref "uc001ilm.2"; class_code "="; tss_id "TSS27440"; p_id "P27105";
chr10	Cufflinks	exon	12272947	12272995	.	+	.	gene_id "XLOC_030420"; transcript_id "5_00082845"; exon_number "7"; gene_name "uc001ilm.2"; oId "uc001ilm.2_ext"; nearest_ref "uc001ilm.2"; class_code "="; tss_id "TSS27440"; p_id "P27105";
chr10	Cufflinks	exon	12277047	12277122	.	+	.	gene_id "XLOC_030420"; transcript_id "5_00082845"; exon_number "8"; gene_name "uc001ilm.2"; oId "uc001ilm.2_ext"; nearest_ref "uc001ilm.2"; class_code "="; tss_id "TSS27440"; p_id "P27105";
chr10	Cufflinks	exon	12277294	12277329	.	+	.	gene_id "XLOC_030420"; transcript_id "5_00082845"; exon_number "9"; gene_name "uc001ilm.2"; oId "uc001ilm.2_ext"; nearest_ref "uc001ilm.2"; class_code "="; tss_id "TSS27440"; p_id "P27105";
chr10	Cufflinks	exon	12279143	12279265	.	+	.	gene_id "XLOC_030420"; transcript_id "5_00082845"; exon_number "10"; gene_name "uc001ilm.2"; oId "uc001ilm.2_ext"; nearest_ref "uc001ilm.2"; class_code "="; tss_id "TSS27440"; p_id "P27105";
chr10	Cufflinks	exon	12280456	12280484	.	+	.	gene_id "XLOC_030420"; transcript_id "5_00082845"; exon_number "11"; gene_name "uc001ilm.2"; oId "uc001ilm.2_ext"; nearest_ref "uc001ilm.2"; class_code "="; tss_id "TSS27440"; p_id "P27105";
chr10	Cufflinks	exon	12288148	12288276	.	+	.	gene_id "XLOC_030420"; transcript_id "5_00082845"; exon_number "12"; gene_name "uc001ilm.2"; oId "uc001ilm.2_ext"; nearest_ref "uc001ilm.2"; class_code "="; tss_id "TSS27440"; p_id "P27105";
chr10	Cufflinks	exon	12291580	12291717	.	+	.	gene_id "XLOC_030420"; transcript_id "5_00082845"; exon_number "13"; gene_name "uc001ilm.2"; oId "uc001ilm.2_ext"; nearest_ref "uc001ilm.2"; class_code "="; tss_id "TSS27440"; p_id "P27105";
chr10	Cufflinks	exon	12292310	12292587	.	+	.	gene_id "XLOC_030420"; transcript_id "5_00082845"; exon_number "14"; gene_name "uc001ilm.2"; oId "uc001ilm.2_ext"; nearest_ref "uc001ilm.2"; class_code "="; tss_id "TSS27440"; p_id "P27105";
chr10	Cufflinks	exon	12237667	12238318	.	+	.	gene_id "XLOC_030420"; transcript_id "5_00082844"; exon_number "1"; gene_name "uc001ill.2"; oId "uc001ill.2_ext"; nearest_ref "uc001ill.2"; class_code "="; tss_id "TSS27440"; p_id "P27104";
chr10	Cufflinks	exon	12240704	12240775	.	+	.	gene_id "XLOC_030420"; transcript_id "5_00082844"; exon_number "2"; gene_name "uc001ill.2"; oId "uc001ill.2_ext"; nearest_ref "uc001ill.2"; class_code "="; tss_id "TSS27440"; p_id "P27104";
chr10	Cufflinks	exon	12251966	12252023	.	+	.	gene_id "XLOC_030420"; transcript_id "5_00082844"; exon_number "3"; gene_name "uc001ill.2"; oId "uc001ill.2_ext"; nearest_ref "uc001ill.2"; class_code "="; tss_id "TSS27440"; p_id "P27104";
chr10	Cufflinks	exon	12252289	12252321	.	+	.	gene_id "XLOC_030420"; transcript_id "5_00082844"; exon_number "4"; gene_name "uc001ill.2"; oId "uc001ill.2_ext"; nearest_ref "uc001ill.2"; class_code "="; tss_id "TSS27440"; p_id "P27104";
chr10	Cufflinks	exon	12257739	12257834	.	+	.	gene_id "XLOC_030420"; transcript_id "5_00082844"; exon_number "5"; gene_name "uc001ill.2"; oId "uc001ill.2_ext"; nearest_ref "uc001ill.2"; class_code "="; tss_id "TSS27440"; p_id "P27104";
chr10	Cufflinks	exon	12259360	12259466	.	+	.	gene_id "XLOC_030420"; transcript_id "5_00082844"; exon_number "6"; gene_name "uc001ill.2"; oId "uc001ill.2_ext"; nearest_ref "uc001ill.2"; class_code "="; tss_id "TSS27440"; p_id "P27104";
chr10	Cufflinks	exon	12272947	12272995	.	+	.	gene_id "XLOC_030420"; transcript_id "5_00082844"; exon_number "7"; gene_name "uc001ill.2"; oId "uc001ill.2_ext"; nearest_ref "uc001ill.2"; class_code "="; tss_id "TSS27440"; p_id "P27104";
chr10	Cufflinks	exon	12277047	12277122	.	+	.	gene_id "XLOC_030420"; transcript_id "5_00082844"; exon_number "8"; gene_name "uc001ill.2"; oId "uc001ill.2_ext"; nearest_ref "uc001ill.2"; class_code "="; tss_id "TSS27440"; p_id "P27104";
chr10	Cufflinks	exon	12279143	12279265	.	+	.	gene_id "XLOC_030420"; transcript_id "5_00082844"; exon_number "9"; gene_name "uc001ill.2"; oId "uc001ill.2_ext"; nearest_ref "uc001ill.2"; class_code "="; tss_id "TSS27440"; p_id "P27104";
chr10	Cufflinks	exon	12280456	12280484	.	+	.	gene_id "XLOC_030420"; transcript_id "5_00082844"; exon_number "10"; gene_name "uc001ill.2"; oId "uc001ill.2_ext"; nearest_ref "uc001ill.2"; class_code "="; tss_id "TSS27440"; p_id "P27104";
chr10	Cufflinks	exon	12288148	12288276	.	+	.	gene_id "XLOC_030420"; transcript_id "5_00082844"; exon_number "11"; gene_name "uc001ill.2"; oId "uc001ill.2_ext"; nearest_ref "uc001ill.2"; class_code "="; tss_id "TSS27440"; p_id "P27104";
chr10	Cufflinks	exon	12291580	12291717	.	+	.	gene_id "XLOC_030420"; transcript_id "5_00082844"; exon_number "12"; gene_name "uc001ill.2"; oId "uc001ill.2_ext"; nearest_ref "uc001ill.2"; class_code "="; tss_id "TSS27440"; p_id "P27104";
chr10	Cufflinks	exon	12292310	12292587	.	+	.	gene_id "XLOC_030420"; transcript_id "5_00082844"; exon_number "13"; gene_name "uc001ill.2"; oId "uc001ill.2_ext"; nearest_ref "uc001ill.2"; class_code "="; tss_id "TSS27440"; p_id "P27104";
chr10	Cufflinks	exon	12302044	12302258	.	+	.	gene_id "XLOC_030421"; transcript_id "5_00086359"; exon_number "1"; oId "SC4.3518.1"; class_code "u";
chr10	Cufflinks	exon	12391518	12391909	.	+	.	gene_id "XLOC_030422"; transcript_id "5_00082846"; exon_number "1"; gene_name "uc001iln.2"; oId "uc001iln.2_ext"; nearest_ref "uc001iln.2"; class_code "="; tss_id "TSS27442"; p_id "P27108";
chr10	Cufflinks	exon	12595224	12595355	.	+	.	gene_id "XLOC_030422"; transcript_id "5_00082846"; exon_number "2"; gene_name "uc001iln.2"; oId "uc001iln.2_ext"; nearest_ref "uc001iln.2"; class_code "="; tss_id "TSS27442"; p_id "P27108";
chr10	Cufflinks	exon	12708735	12708809	.	+	.	gene_id "XLOC_030422"; transcript_id "5_00082846"; exon_number "3"; gene_name "uc001iln.2"; oId "uc001iln.2_ext"; nearest_ref "uc001iln.2"; class_code "="; tss_id "TSS27442"; p_id "P27108";
chr10	Cufflinks	exon	12802947	12803085	.	+	.	gene_id "XLOC_030422"; transcript_id "5_00082846"; exon_number "4"; gene_name "uc001iln.2"; oId "uc001iln.2_ext"; nearest_ref "uc001iln.2"; class_code "="; tss_id "TSS27442"; p_id "P27108";
chr10	Cufflinks	exon	12811672	12811798	.	+	.	gene_id "XLOC_030422"; transcript_id "5_00082846"; exon_number "5"; gene_name "uc001iln.2"; oId "uc001iln.2_ext"; nearest_ref "uc001iln.2"; class_code "="; tss_id "TSS27442"; p_id "P27108";
chr10	Cufflinks	exon	12833157	12833232	.	+	.	gene_id "XLOC_030422"; transcript_id "5_00082846"; exon_number "6"; gene_name "uc001iln.2"; oId "uc001iln.2_ext"; nearest_ref "uc001iln.2"; class_code "="; tss_id "TSS27442"; p_id "P27108";
chr10	Cufflinks	exon	12856194	12856306	.	+	.	gene_id "XLOC_030422"; transcript_id "5_00082846"; exon_number "7"; gene_name "uc001iln.2"; oId "uc001iln.2_ext"; nearest_ref "uc001iln.2"; class_code "="; tss_id "TSS27442"; p_id "P27108";
chr10	Cufflinks	exon	12858249	12858327	.	+	.	gene_id "XLOC_030422"; transcript_id "5_00082846"; exon_number "8"; gene_name "uc001iln.2"; oId "uc001iln.2_ext"; nearest_ref "uc001iln.2"; class_code "="; tss_id "TSS27442"; p_id "P27108";
chr10	Cufflinks	exon	12866464	12866551	.	+	.	gene_id "XLOC_030422"; transcript_id "5_00082846"; exon_number "9"; gene_name "uc001iln.2"; oId "uc001iln.2_ext"; nearest_ref "uc001iln.2"; class_code "="; tss_id "TSS27442"; p_id "P27108";
chr10	Cufflinks	exon	12867572	12868135	.	+	.	gene_id "XLOC_030422"; transcript_id "5_00082846"; exon_number "10"; gene_name "uc001iln.2"; oId "uc001iln.2_ext"; nearest_ref "uc001iln.2"; class_code "="; tss_id "TSS27442"; p_id "P27108";
chr10	Cufflinks	exon	12391581	12391909	.	+	.	gene_id "XLOC_030422"; transcript_id "5_00087920"; exon_number "1"; gene_name "uc001ilo.2"; oId "upf1_r4.4122.2"; nearest_ref "uc001ilo.2"; class_code "j"; tss_id "TSS27442";
chr10	Cufflinks	exon	12595224	12595355	.	+	.	gene_id "XLOC_030422"; transcript_id "5_00087920"; exon_number "2"; gene_name "uc001ilo.2"; oId "upf1_r4.4122.2"; nearest_ref "uc001ilo.2"; class_code "j"; tss_id "TSS27442";
chr10	Cufflinks	exon	12708735	12708809	.	+	.	gene_id "XLOC_030422"; transcript_id "5_00087920"; exon_number "3"; gene_name "uc001ilo.2"; oId "upf1_r4.4122.2"; nearest_ref "uc001ilo.2"; class_code "j"; tss_id "TSS27442";
chr10	Cufflinks	exon	12802947	12803085	.	+	.	gene_id "XLOC_030422"; transcript_id "5_00087920"; exon_number "4"; gene_name "uc001ilo.2"; oId "upf1_r4.4122.2"; nearest_ref "uc001ilo.2"; class_code "j"; tss_id "TSS27442";
chr10	Cufflinks	exon	12811672	12811798	.	+	.	gene_id "XLOC_030422"; transcript_id "5_00087920"; exon_number "5"; gene_name "uc001ilo.2"; oId "upf1_r4.4122.2"; nearest_ref "uc001ilo.2"; class_code "j"; tss_id "TSS27442";
chr10	Cufflinks	exon	12833157	12833232	.	+	.	gene_id "XLOC_030422"; transcript_id "5_00087920"; exon_number "6"; gene_name "uc001ilo.2"; oId "upf1_r4.4122.2"; nearest_ref "uc001ilo.2"; class_code "j"; tss_id "TSS27442";
chr10	Cufflinks	exon	12856194	12856306	.	+	.	gene_id "XLOC_030422"; transcript_id "5_00087920"; exon_number "7"; gene_name "uc001ilo.2"; oId "upf1_r4.4122.2"; nearest_ref "uc001ilo.2"; class_code "j"; tss_id "TSS27442";
chr10	Cufflinks	exon	12858249	12858327	.	+	.	gene_id "XLOC_030422"; transcript_id "5_00087920"; exon_number "8"; gene_name "uc001ilo.2"; oId "upf1_r4.4122.2"; nearest_ref "uc001ilo.2"; class_code "j"; tss_id "TSS27442";
chr10	Cufflinks	exon	12864866	12864892	.	+	.	gene_id "XLOC_030422"; transcript_id "5_00087920"; exon_number "9"; gene_name "uc001ilo.2"; oId "upf1_r4.4122.2"; nearest_ref "uc001ilo.2"; class_code "j"; tss_id "TSS27442";
chr10	Cufflinks	exon	12391583	12391909	.	+	.	gene_id "XLOC_030422"; transcript_id "5_00082849"; exon_number "1"; gene_name "uc001ilo.2"; oId "SC3.2324.5"; nearest_ref "uc001ilo.2"; class_code "="; tss_id "TSS27442"; p_id "P27107";
chr10	Cufflinks	exon	12595224	12595355	.	+	.	gene_id "XLOC_030422"; transcript_id "5_00082849"; exon_number "2"; gene_name "uc001ilo.2"; oId "SC3.2324.5"; nearest_ref "uc001ilo.2"; class_code "="; tss_id "TSS27442"; p_id "P27107";
chr10	Cufflinks	exon	12708735	12708809	.	+	.	gene_id "XLOC_030422"; transcript_id "5_00082849"; exon_number "3"; gene_name "uc001ilo.2"; oId "SC3.2324.5"; nearest_ref "uc001ilo.2"; class_code "="; tss_id "TSS27442"; p_id "P27107";
chr10	Cufflinks	exon	12802947	12803085	.	+	.	gene_id "XLOC_030422"; transcript_id "5_00082849"; exon_number "4"; gene_name "uc001ilo.2"; oId "SC3.2324.5"; nearest_ref "uc001ilo.2"; class_code "="; tss_id "TSS27442"; p_id "P27107";
chr10	Cufflinks	exon	12811672	12811798	.	+	.	gene_id "XLOC_030422"; transcript_id "5_00082849"; exon_number "5"; gene_name "uc001ilo.2"; oId "SC3.2324.5"; nearest_ref "uc001ilo.2"; class_code "="; tss_id "TSS27442"; p_id "P27107";
chr10	Cufflinks	exon	12833157	12833232	.	+	.	gene_id "XLOC_030422"; transcript_id "5_00082849"; exon_number "6"; gene_name "uc001ilo.2"; oId "SC3.2324.5"; nearest_ref "uc001ilo.2"; class_code "="; tss_id "TSS27442"; p_id "P27107";
chr10	Cufflinks	exon	12856194	12856306	.	+	.	gene_id "XLOC_030422"; transcript_id "5_00082849"; exon_number "7"; gene_name "uc001ilo.2"; oId "SC3.2324.5"; nearest_ref "uc001ilo.2"; class_code "="; tss_id "TSS27442"; p_id "P27107";
chr10	Cufflinks	exon	12858249	12858327	.	+	.	gene_id "XLOC_030422"; transcript_id "5_00082849"; exon_number "8"; gene_name "uc001ilo.2"; oId "SC3.2324.5"; nearest_ref "uc001ilo.2"; class_code "="; tss_id "TSS27442"; p_id "P27107";
chr10	Cufflinks	exon	12866464	12866551	.	+	.	gene_id "XLOC_030422"; transcript_id "5_00082849"; exon_number "9"; gene_name "uc001ilo.2"; oId "SC3.2324.5"; nearest_ref "uc001ilo.2"; class_code "="; tss_id "TSS27442"; p_id "P27107";
chr10	Cufflinks	exon	12867572	12867689	.	+	.	gene_id "XLOC_030422"; transcript_id "5_00082849"; exon_number "10"; gene_name "uc001ilo.2"; oId "SC3.2324.5"; nearest_ref "uc001ilo.2"; class_code "="; tss_id "TSS27442"; p_id "P27107";
chr10	Cufflinks	exon	12870768	12877544	.	+	.	gene_id "XLOC_030422"; transcript_id "5_00082849"; exon_number "11"; gene_name "uc001ilo.2"; oId "SC3.2324.5"; nearest_ref "uc001ilo.2"; class_code "="; tss_id "TSS27442"; p_id "P27107";
chr10	Cufflinks	exon	12391583	12391909	.	+	.	gene_id "XLOC_030422"; transcript_id "5_00082847"; exon_number "1"; gene_name "uc001ilo.2"; oId "SC3.2324.3"; nearest_ref "uc001ilo.2"; class_code "j"; tss_id "TSS27442";
chr10	Cufflinks	exon	12595224	12595355	.	+	.	gene_id "XLOC_030422"; transcript_id "5_00082847"; exon_number "2"; gene_name "uc001ilo.2"; oId "SC3.2324.3"; nearest_ref "uc001ilo.2"; class_code "j"; tss_id "TSS27442";
chr10	Cufflinks	exon	12708735	12708809	.	+	.	gene_id "XLOC_030422"; transcript_id "5_00082847"; exon_number "3"; gene_name "uc001ilo.2"; oId "SC3.2324.3"; nearest_ref "uc001ilo.2"; class_code "j"; tss_id "TSS27442";
chr10	Cufflinks	exon	12802947	12803085	.	+	.	gene_id "XLOC_030422"; transcript_id "5_00082847"; exon_number "4"; gene_name "uc001ilo.2"; oId "SC3.2324.3"; nearest_ref "uc001ilo.2"; class_code "j"; tss_id "TSS27442";
chr10	Cufflinks	exon	12811672	12811798	.	+	.	gene_id "XLOC_030422"; transcript_id "5_00082847"; exon_number "5"; gene_name "uc001ilo.2"; oId "SC3.2324.3"; nearest_ref "uc001ilo.2"; class_code "j"; tss_id "TSS27442";
chr10	Cufflinks	exon	12833157	12833232	.	+	.	gene_id "XLOC_030422"; transcript_id "5_00082847"; exon_number "6"; gene_name "uc001ilo.2"; oId "SC3.2324.3"; nearest_ref "uc001ilo.2"; class_code "j"; tss_id "TSS27442";
chr10	Cufflinks	exon	12856194	12856306	.	+	.	gene_id "XLOC_030422"; transcript_id "5_00082847"; exon_number "7"; gene_name "uc001ilo.2"; oId "SC3.2324.3"; nearest_ref "uc001ilo.2"; class_code "j"; tss_id "TSS27442";
chr10	Cufflinks	exon	12858249	12858327	.	+	.	gene_id "XLOC_030422"; transcript_id "5_00082847"; exon_number "8"; gene_name "uc001ilo.2"; oId "SC3.2324.3"; nearest_ref "uc001ilo.2"; class_code "j"; tss_id "TSS27442";
chr10	Cufflinks	exon	12866464	12866551	.	+	.	gene_id "XLOC_030422"; transcript_id "5_00082847"; exon_number "9"; gene_name "uc001ilo.2"; oId "SC3.2324.3"; nearest_ref "uc001ilo.2"; class_code "j"; tss_id "TSS27442";
chr10	Cufflinks	exon	12867572	12867646	.	+	.	gene_id "XLOC_030422"; transcript_id "5_00082847"; exon_number "10"; gene_name "uc001ilo.2"; oId "SC3.2324.3"; nearest_ref "uc001ilo.2"; class_code "j"; tss_id "TSS27442";
chr10	Cufflinks	exon	12870768	12877544	.	+	.	gene_id "XLOC_030422"; transcript_id "5_00082847"; exon_number "11"; gene_name "uc001ilo.2"; oId "SC3.2324.3"; nearest_ref "uc001ilo.2"; class_code "j"; tss_id "TSS27442";
chr10	Cufflinks	exon	12811246	12811415	.	+	.	gene_id "XLOC_030422"; transcript_id "5_00087360"; exon_number "1"; gene_name "uc001ilo.2"; oId "upf3.2387.5"; nearest_ref "uc001ilo.2"; class_code "j"; tss_id "TSS27446";
chr10	Cufflinks	exon	12811672	12811798	.	+	.	gene_id "XLOC_030422"; transcript_id "5_00087360"; exon_number "2"; gene_name "uc001ilo.2"; oId "upf3.2387.5"; nearest_ref "uc001ilo.2"; class_code "j"; tss_id "TSS27446";
chr10	Cufflinks	exon	12833157	12833232	.	+	.	gene_id "XLOC_030422"; transcript_id "5_00087360"; exon_number "3"; gene_name "uc001ilo.2"; oId "upf3.2387.5"; nearest_ref "uc001ilo.2"; class_code "j"; tss_id "TSS27446";
chr10	Cufflinks	exon	12856194	12856306	.	+	.	gene_id "XLOC_030422"; transcript_id "5_00087360"; exon_number "4"; gene_name "uc001ilo.2"; oId "upf3.2387.5"; nearest_ref "uc001ilo.2"; class_code "j"; tss_id "TSS27446";
chr10	Cufflinks	exon	12858249	12858327	.	+	.	gene_id "XLOC_030422"; transcript_id "5_00087360"; exon_number "5"; gene_name "uc001ilo.2"; oId "upf3.2387.5"; nearest_ref "uc001ilo.2"; class_code "j"; tss_id "TSS27446";
chr10	Cufflinks	exon	12866464	12866551	.	+	.	gene_id "XLOC_030422"; transcript_id "5_00087360"; exon_number "6"; gene_name "uc001ilo.2"; oId "upf3.2387.5"; nearest_ref "uc001ilo.2"; class_code "j"; tss_id "TSS27446";
chr10	Cufflinks	exon	12867572	12867693	.	+	.	gene_id "XLOC_030422"; transcript_id "5_00087360"; exon_number "7"; gene_name "uc001ilo.2"; oId "upf3.2387.5"; nearest_ref "uc001ilo.2"; class_code "j"; tss_id "TSS27446";
chr10	Cufflinks	exon	12870768	12877544	.	+	.	gene_id "XLOC_030422"; transcript_id "5_00087360"; exon_number "8"; gene_name "uc001ilo.2"; oId "upf3.2387.5"; nearest_ref "uc001ilo.2"; class_code "j"; tss_id "TSS27446";
chr10	Cufflinks	exon	13142082	13142302	.	+	.	gene_id "XLOC_030424"; transcript_id "5_00087361"; exon_number "1"; gene_name "uc001ilz.1"; oId "upf3.2390.3"; nearest_ref "uc001ilz.1"; class_code "j"; tss_id "TSS27448";
chr10	Cufflinks	exon	13150138	13150289	.	+	.	gene_id "XLOC_030424"; transcript_id "5_00087361"; exon_number "2"; gene_name "uc001ilz.1"; oId "upf3.2390.3"; nearest_ref "uc001ilz.1"; class_code "j"; tss_id "TSS27448";
chr10	Cufflinks	exon	13150962	13151015	.	+	.	gene_id "XLOC_030424"; transcript_id "5_00087361"; exon_number "3"; gene_name "uc001ilz.1"; oId "upf3.2390.3"; nearest_ref "uc001ilz.1"; class_code "j"; tss_id "TSS27448";
chr10	Cufflinks	exon	13151112	13151288	.	+	.	gene_id "XLOC_030424"; transcript_id "5_00087361"; exon_number "4"; gene_name "uc001ilz.1"; oId "upf3.2390.3"; nearest_ref "uc001ilz.1"; class_code "j"; tss_id "TSS27448";
chr10	Cufflinks	exon	13152180	13152476	.	+	.	gene_id "XLOC_030424"; transcript_id "5_00087361"; exon_number "5"; gene_name "uc001ilz.1"; oId "upf3.2390.3"; nearest_ref "uc001ilz.1"; class_code "j"; tss_id "TSS27448";
chr10	Cufflinks	exon	13154453	13154635	.	+	.	gene_id "XLOC_030424"; transcript_id "5_00087361"; exon_number "6"; gene_name "uc001ilz.1"; oId "upf3.2390.3"; nearest_ref "uc001ilz.1"; class_code "j"; tss_id "TSS27448";
chr10	Cufflinks	exon	13158267	13158340	.	+	.	gene_id "XLOC_030424"; transcript_id "5_00087361"; exon_number "7"; gene_name "uc001ilz.1"; oId "upf3.2390.3"; nearest_ref "uc001ilz.1"; class_code "j"; tss_id "TSS27448";
chr10	Cufflinks	exon	13160906	13161040	.	+	.	gene_id "XLOC_030424"; transcript_id "5_00087361"; exon_number "8"; gene_name "uc001ilz.1"; oId "upf3.2390.3"; nearest_ref "uc001ilz.1"; class_code "j"; tss_id "TSS27448";
chr10	Cufflinks	exon	13164385	13164487	.	+	.	gene_id "XLOC_030424"; transcript_id "5_00087361"; exon_number "9"; gene_name "uc001ilz.1"; oId "upf3.2390.3"; nearest_ref "uc001ilz.1"; class_code "j"; tss_id "TSS27448";
chr10	Cufflinks	exon	13165995	13166110	.	+	.	gene_id "XLOC_030424"; transcript_id "5_00087361"; exon_number "10"; gene_name "uc001ilz.1"; oId "upf3.2390.3"; nearest_ref "uc001ilz.1"; class_code "j"; tss_id "TSS27448";
chr10	Cufflinks	exon	13167418	13167567	.	+	.	gene_id "XLOC_030424"; transcript_id "5_00087361"; exon_number "11"; gene_name "uc001ilz.1"; oId "upf3.2390.3"; nearest_ref "uc001ilz.1"; class_code "j"; tss_id "TSS27448";
chr10	Cufflinks	exon	13167785	13167836	.	+	.	gene_id "XLOC_030424"; transcript_id "5_00087361"; exon_number "12"; gene_name "uc001ilz.1"; oId "upf3.2390.3"; nearest_ref "uc001ilz.1"; class_code "j"; tss_id "TSS27448";
chr10	Cufflinks	exon	13167946	13168039	.	+	.	gene_id "XLOC_030424"; transcript_id "5_00087361"; exon_number "13"; gene_name "uc001ilz.1"; oId "upf3.2390.3"; nearest_ref "uc001ilz.1"; class_code "j"; tss_id "TSS27448";
chr10	Cufflinks	exon	13169745	13169903	.	+	.	gene_id "XLOC_030424"; transcript_id "5_00087361"; exon_number "14"; gene_name "uc001ilz.1"; oId "upf3.2390.3"; nearest_ref "uc001ilz.1"; class_code "j"; tss_id "TSS27448";
chr10	Cufflinks	exon	13174067	13174197	.	+	.	gene_id "XLOC_030424"; transcript_id "5_00087361"; exon_number "15"; gene_name "uc001ilz.1"; oId "upf3.2390.3"; nearest_ref "uc001ilz.1"; class_code "j"; tss_id "TSS27448";
chr10	Cufflinks	exon	13175502	13175581	.	+	.	gene_id "XLOC_030424"; transcript_id "5_00087361"; exon_number "16"; gene_name "uc001ilz.1"; oId "upf3.2390.3"; nearest_ref "uc001ilz.1"; class_code "j"; tss_id "TSS27448";
chr10	Cufflinks	exon	13178745	13178837	.	+	.	gene_id "XLOC_030424"; transcript_id "5_00087361"; exon_number "17"; gene_name "uc001ilz.1"; oId "upf3.2390.3"; nearest_ref "uc001ilz.1"; class_code "j"; tss_id "TSS27448";
chr10	Cufflinks	exon	13142082	13142302	.	+	.	gene_id "XLOC_030424"; transcript_id "5_00087924"; exon_number "1"; gene_name "uc001ilz.1"; oId "upf1_r4.4177.3"; nearest_ref "uc001ilz.1"; class_code "j"; tss_id "TSS27448";
chr10	Cufflinks	exon	13150138	13150289	.	+	.	gene_id "XLOC_030424"; transcript_id "5_00087924"; exon_number "2"; gene_name "uc001ilz.1"; oId "upf1_r4.4177.3"; nearest_ref "uc001ilz.1"; class_code "j"; tss_id "TSS27448";
chr10	Cufflinks	exon	13151112	13151288	.	+	.	gene_id "XLOC_030424"; transcript_id "5_00087924"; exon_number "3"; gene_name "uc001ilz.1"; oId "upf1_r4.4177.3"; nearest_ref "uc001ilz.1"; class_code "j"; tss_id "TSS27448";
chr10	Cufflinks	exon	13152180	13152476	.	+	.	gene_id "XLOC_030424"; transcript_id "5_00087924"; exon_number "4"; gene_name "uc001ilz.1"; oId "upf1_r4.4177.3"; nearest_ref "uc001ilz.1"; class_code "j"; tss_id "TSS27448";
chr10	Cufflinks	exon	13154453	13154635	.	+	.	gene_id "XLOC_030424"; transcript_id "5_00087924"; exon_number "5"; gene_name "uc001ilz.1"; oId "upf1_r4.4177.3"; nearest_ref "uc001ilz.1"; class_code "j"; tss_id "TSS27448";
chr10	Cufflinks	exon	13158267	13158340	.	+	.	gene_id "XLOC_030424"; transcript_id "5_00087924"; exon_number "6"; gene_name "uc001ilz.1"; oId "upf1_r4.4177.3"; nearest_ref "uc001ilz.1"; class_code "j"; tss_id "TSS27448";
chr10	Cufflinks	exon	13160888	13161040	.	+	.	gene_id "XLOC_030424"; transcript_id "5_00087924"; exon_number "7"; gene_name "uc001ilz.1"; oId "upf1_r4.4177.3"; nearest_ref "uc001ilz.1"; class_code "j"; tss_id "TSS27448";
chr10	Cufflinks	exon	13164385	13164487	.	+	.	gene_id "XLOC_030424"; transcript_id "5_00087924"; exon_number "8"; gene_name "uc001ilz.1"; oId "upf1_r4.4177.3"; nearest_ref "uc001ilz.1"; class_code "j"; tss_id "TSS27448";
chr10	Cufflinks	exon	13165995	13166110	.	+	.	gene_id "XLOC_030424"; transcript_id "5_00087924"; exon_number "9"; gene_name "uc001ilz.1"; oId "upf1_r4.4177.3"; nearest_ref "uc001ilz.1"; class_code "j"; tss_id "TSS27448";
chr10	Cufflinks	exon	13167418	13167567	.	+	.	gene_id "XLOC_030424"; transcript_id "5_00087924"; exon_number "10"; gene_name "uc001ilz.1"; oId "upf1_r4.4177.3"; nearest_ref "uc001ilz.1"; class_code "j"; tss_id "TSS27448";
chr10	Cufflinks	exon	13167946	13168039	.	+	.	gene_id "XLOC_030424"; transcript_id "5_00087924"; exon_number "11"; gene_name "uc001ilz.1"; oId "upf1_r4.4177.3"; nearest_ref "uc001ilz.1"; class_code "j"; tss_id "TSS27448";
chr10	Cufflinks	exon	13169745	13169903	.	+	.	gene_id "XLOC_030424"; transcript_id "5_00087924"; exon_number "12"; gene_name "uc001ilz.1"; oId "upf1_r4.4177.3"; nearest_ref "uc001ilz.1"; class_code "j"; tss_id "TSS27448";
chr10	Cufflinks	exon	13174067	13174197	.	+	.	gene_id "XLOC_030424"; transcript_id "5_00087924"; exon_number "13"; gene_name "uc001ilz.1"; oId "upf1_r4.4177.3"; nearest_ref "uc001ilz.1"; class_code "j"; tss_id "TSS27448";
chr10	Cufflinks	exon	13175502	13175581	.	+	.	gene_id "XLOC_030424"; transcript_id "5_00087924"; exon_number "14"; gene_name "uc001ilz.1"; oId "upf1_r4.4177.3"; nearest_ref "uc001ilz.1"; class_code "j"; tss_id "TSS27448";
chr10	Cufflinks	exon	13178745	13178856	.	+	.	gene_id "XLOC_030424"; transcript_id "5_00087924"; exon_number "15"; gene_name "uc001ilz.1"; oId "upf1_r4.4177.3"; nearest_ref "uc001ilz.1"; class_code "j"; tss_id "TSS27448";
chr10	hg19_knownGene	exon	13142082	13142302	.	+	.	gene_id "XLOC_030424"; transcript_id "5_00082853"; exon_number "1"; gene_name "uc001ilw.1"; oId "uc001ilw.1"; nearest_ref "uc001ilw.1"; class_code "="; tss_id "TSS27448"; p_id "P27109";
chr10	hg19_knownGene	exon	13150138	13150289	.	+	.	gene_id "XLOC_030424"; transcript_id "5_00082853"; exon_number "2"; gene_name "uc001ilw.1"; oId "uc001ilw.1"; nearest_ref "uc001ilw.1"; class_code "="; tss_id "TSS27448"; p_id "P27109";
chr10	hg19_knownGene	exon	13150962	13151015	.	+	.	gene_id "XLOC_030424"; transcript_id "5_00082853"; exon_number "3"; gene_name "uc001ilw.1"; oId "uc001ilw.1"; nearest_ref "uc001ilw.1"; class_code "="; tss_id "TSS27448"; p_id "P27109";
chr10	hg19_knownGene	exon	13151097	13151288	.	+	.	gene_id "XLOC_030424"; transcript_id "5_00082853"; exon_number "4"; gene_name "uc001ilw.1"; oId "uc001ilw.1"; nearest_ref "uc001ilw.1"; class_code "="; tss_id "TSS27448"; p_id "P27109";
chr10	hg19_knownGene	exon	13152274	13152476	.	+	.	gene_id "XLOC_030424"; transcript_id "5_00082853"; exon_number "5"; gene_name "uc001ilw.1"; oId "uc001ilw.1"; nearest_ref "uc001ilw.1"; class_code "="; tss_id "TSS27448"; p_id "P27109";
chr10	hg19_knownGene	exon	13154453	13154635	.	+	.	gene_id "XLOC_030424"; transcript_id "5_00082853"; exon_number "6"; gene_name "uc001ilw.1"; oId "uc001ilw.1"; nearest_ref "uc001ilw.1"; class_code "="; tss_id "TSS27448"; p_id "P27109";
chr10	hg19_knownGene	exon	13158267	13158340	.	+	.	gene_id "XLOC_030424"; transcript_id "5_00082853"; exon_number "7"; gene_name "uc001ilw.1"; oId "uc001ilw.1"; nearest_ref "uc001ilw.1"; class_code "="; tss_id "TSS27448"; p_id "P27109";
chr10	hg19_knownGene	exon	13160888	13161040	.	+	.	gene_id "XLOC_030424"; transcript_id "5_00082853"; exon_number "8"; gene_name "uc001ilw.1"; oId "uc001ilw.1"; nearest_ref "uc001ilw.1"; class_code "="; tss_id "TSS27448"; p_id "P27109";
chr10	hg19_knownGene	exon	13164385	13164487	.	+	.	gene_id "XLOC_030424"; transcript_id "5_00082853"; exon_number "9"; gene_name "uc001ilw.1"; oId "uc001ilw.1"; nearest_ref "uc001ilw.1"; class_code "="; tss_id "TSS27448"; p_id "P27109";
chr10	hg19_knownGene	exon	13165995	13166110	.	+	.	gene_id "XLOC_030424"; transcript_id "5_00082853"; exon_number "10"; gene_name "uc001ilw.1"; oId "uc001ilw.1"; nearest_ref "uc001ilw.1"; class_code "="; tss_id "TSS27448"; p_id "P27109";
chr10	hg19_knownGene	exon	13167418	13167567	.	+	.	gene_id "XLOC_030424"; transcript_id "5_00082853"; exon_number "11"; gene_name "uc001ilw.1"; oId "uc001ilw.1"; nearest_ref "uc001ilw.1"; class_code "="; tss_id "TSS27448"; p_id "P27109";
chr10	hg19_knownGene	exon	13167946	13168039	.	+	.	gene_id "XLOC_030424"; transcript_id "5_00082853"; exon_number "12"; gene_name "uc001ilw.1"; oId "uc001ilw.1"; nearest_ref "uc001ilw.1"; class_code "="; tss_id "TSS27448"; p_id "P27109";
chr10	hg19_knownGene	exon	13169745	13169903	.	+	.	gene_id "XLOC_030424"; transcript_id "5_00082853"; exon_number "13"; gene_name "uc001ilw.1"; oId "uc001ilw.1"; nearest_ref "uc001ilw.1"; class_code "="; tss_id "TSS27448"; p_id "P27109";
chr10	hg19_knownGene	exon	13174067	13174197	.	+	.	gene_id "XLOC_030424"; transcript_id "5_00082853"; exon_number "14"; gene_name "uc001ilw.1"; oId "uc001ilw.1"; nearest_ref "uc001ilw.1"; class_code "="; tss_id "TSS27448"; p_id "P27109";
chr10	hg19_knownGene	exon	13175502	13175581	.	+	.	gene_id "XLOC_030424"; transcript_id "5_00082853"; exon_number "15"; gene_name "uc001ilw.1"; oId "uc001ilw.1"; nearest_ref "uc001ilw.1"; class_code "="; tss_id "TSS27448"; p_id "P27109";
chr10	hg19_knownGene	exon	13178745	13180276	.	+	.	gene_id "XLOC_030424"; transcript_id "5_00082853"; exon_number "16"; gene_name "uc001ilw.1"; oId "uc001ilw.1"; nearest_ref "uc001ilw.1"; class_code "="; tss_id "TSS27448"; p_id "P27109";
chr10	hg19_knownGene	exon	13142082	13142302	.	+	.	gene_id "XLOC_030424"; transcript_id "5_00082855"; exon_number "1"; gene_name "uc001ily.1"; oId "uc001ily.1"; nearest_ref "uc001ily.1"; class_code "="; tss_id "TSS27448"; p_id "P27111";
chr10	hg19_knownGene	exon	13150138	13150289	.	+	.	gene_id "XLOC_030424"; transcript_id "5_00082855"; exon_number "2"; gene_name "uc001ily.1"; oId "uc001ily.1"; nearest_ref "uc001ily.1"; class_code "="; tss_id "TSS27448"; p_id "P27111";
chr10	hg19_knownGene	exon	13150962	13151015	.	+	.	gene_id "XLOC_030424"; transcript_id "5_00082855"; exon_number "3"; gene_name "uc001ily.1"; oId "uc001ily.1"; nearest_ref "uc001ily.1"; class_code "="; tss_id "TSS27448"; p_id "P27111";
chr10	hg19_knownGene	exon	13151112	13151288	.	+	.	gene_id "XLOC_030424"; transcript_id "5_00082855"; exon_number "4"; gene_name "uc001ily.1"; oId "uc001ily.1"; nearest_ref "uc001ily.1"; class_code "="; tss_id "TSS27448"; p_id "P27111";
chr10	hg19_knownGene	exon	13152274	13152476	.	+	.	gene_id "XLOC_030424"; transcript_id "5_00082855"; exon_number "5"; gene_name "uc001ily.1"; oId "uc001ily.1"; nearest_ref "uc001ily.1"; class_code "="; tss_id "TSS27448"; p_id "P27111";
chr10	hg19_knownGene	exon	13154453	13154635	.	+	.	gene_id "XLOC_030424"; transcript_id "5_00082855"; exon_number "6"; gene_name "uc001ily.1"; oId "uc001ily.1"; nearest_ref "uc001ily.1"; class_code "="; tss_id "TSS27448"; p_id "P27111";
chr10	hg19_knownGene	exon	13158267	13158340	.	+	.	gene_id "XLOC_030424"; transcript_id "5_00082855"; exon_number "7"; gene_name "uc001ily.1"; oId "uc001ily.1"; nearest_ref "uc001ily.1"; class_code "="; tss_id "TSS27448"; p_id "P27111";
chr10	hg19_knownGene	exon	13160906	13161040	.	+	.	gene_id "XLOC_030424"; transcript_id "5_00082855"; exon_number "8"; gene_name "uc001ily.1"; oId "uc001ily.1"; nearest_ref "uc001ily.1"; class_code "="; tss_id "TSS27448"; p_id "P27111";
chr10	hg19_knownGene	exon	13164385	13164487	.	+	.	gene_id "XLOC_030424"; transcript_id "5_00082855"; exon_number "9"; gene_name "uc001ily.1"; oId "uc001ily.1"; nearest_ref "uc001ily.1"; class_code "="; tss_id "TSS27448"; p_id "P27111";
chr10	hg19_knownGene	exon	13165995	13166110	.	+	.	gene_id "XLOC_030424"; transcript_id "5_00082855"; exon_number "10"; gene_name "uc001ily.1"; oId "uc001ily.1"; nearest_ref "uc001ily.1"; class_code "="; tss_id "TSS27448"; p_id "P27111";
chr10	hg19_knownGene	exon	13167418	13167567	.	+	.	gene_id "XLOC_030424"; transcript_id "5_00082855"; exon_number "11"; gene_name "uc001ily.1"; oId "uc001ily.1"; nearest_ref "uc001ily.1"; class_code "="; tss_id "TSS27448"; p_id "P27111";
chr10	hg19_knownGene	exon	13167946	13168039	.	+	.	gene_id "XLOC_030424"; transcript_id "5_00082855"; exon_number "12"; gene_name "uc001ily.1"; oId "uc001ily.1"; nearest_ref "uc001ily.1"; class_code "="; tss_id "TSS27448"; p_id "P27111";
chr10	hg19_knownGene	exon	13169745	13169903	.	+	.	gene_id "XLOC_030424"; transcript_id "5_00082855"; exon_number "13"; gene_name "uc001ily.1"; oId "uc001ily.1"; nearest_ref "uc001ily.1"; class_code "="; tss_id "TSS27448"; p_id "P27111";
chr10	hg19_knownGene	exon	13174067	13174197	.	+	.	gene_id "XLOC_030424"; transcript_id "5_00082855"; exon_number "14"; gene_name "uc001ily.1"; oId "uc001ily.1"; nearest_ref "uc001ily.1"; class_code "="; tss_id "TSS27448"; p_id "P27111";
chr10	hg19_knownGene	exon	13175502	13175581	.	+	.	gene_id "XLOC_030424"; transcript_id "5_00082855"; exon_number "15"; gene_name "uc001ily.1"; oId "uc001ily.1"; nearest_ref "uc001ily.1"; class_code "="; tss_id "TSS27448"; p_id "P27111";
chr10	hg19_knownGene	exon	13178745	13180276	.	+	.	gene_id "XLOC_030424"; transcript_id "5_00082855"; exon_number "16"; gene_name "uc001ily.1"; oId "uc001ily.1"; nearest_ref "uc001ily.1"; class_code "="; tss_id "TSS27448"; p_id "P27111";
chr10	hg19_knownGene	exon	13142082	13142302	.	+	.	gene_id "XLOC_030424"; transcript_id "5_00082857"; exon_number "1"; gene_name "uc010qbr.1"; oId "uc010qbr.1"; nearest_ref "uc010qbr.1"; class_code "="; tss_id "TSS27448"; p_id "P27110";
chr10	hg19_knownGene	exon	13151112	13151288	.	+	.	gene_id "XLOC_030424"; transcript_id "5_00082857"; exon_number "2"; gene_name "uc010qbr.1"; oId "uc010qbr.1"; nearest_ref "uc010qbr.1"; class_code "="; tss_id "TSS27448"; p_id "P27110";
chr10	hg19_knownGene	exon	13152180	13152476	.	+	.	gene_id "XLOC_030424"; transcript_id "5_00082857"; exon_number "3"; gene_name "uc010qbr.1"; oId "uc010qbr.1"; nearest_ref "uc010qbr.1"; class_code "="; tss_id "TSS27448"; p_id "P27110";
chr10	hg19_knownGene	exon	13154453	13154635	.	+	.	gene_id "XLOC_030424"; transcript_id "5_00082857"; exon_number "4"; gene_name "uc010qbr.1"; oId "uc010qbr.1"; nearest_ref "uc010qbr.1"; class_code "="; tss_id "TSS27448"; p_id "P27110";
chr10	hg19_knownGene	exon	13158267	13158340	.	+	.	gene_id "XLOC_030424"; transcript_id "5_00082857"; exon_number "5"; gene_name "uc010qbr.1"; oId "uc010qbr.1"; nearest_ref "uc010qbr.1"; class_code "="; tss_id "TSS27448"; p_id "P27110";
chr10	hg19_knownGene	exon	13160888	13161040	.	+	.	gene_id "XLOC_030424"; transcript_id "5_00082857"; exon_number "6"; gene_name "uc010qbr.1"; oId "uc010qbr.1"; nearest_ref "uc010qbr.1"; class_code "="; tss_id "TSS27448"; p_id "P27110";
chr10	hg19_knownGene	exon	13164385	13164487	.	+	.	gene_id "XLOC_030424"; transcript_id "5_00082857"; exon_number "7"; gene_name "uc010qbr.1"; oId "uc010qbr.1"; nearest_ref "uc010qbr.1"; class_code "="; tss_id "TSS27448"; p_id "P27110";
chr10	hg19_knownGene	exon	13165995	13166110	.	+	.	gene_id "XLOC_030424"; transcript_id "5_00082857"; exon_number "8"; gene_name "uc010qbr.1"; oId "uc010qbr.1"; nearest_ref "uc010qbr.1"; class_code "="; tss_id "TSS27448"; p_id "P27110";
```
