## Supplemental Table 1 for "Polysome fractionation analysis reveals features important for human nonsense-mediated mRNA decay": combined_sc-upf.combinedF_oldHeLaPlus_161228.gtf (part 115 of 224)

```
chr10	hg19_knownGene	exon	13167418	13167567	.	+	.	gene_id "XLOC_030424"; transcript_id "5_00082857"; exon_number "9"; gene_name "uc010qbr.1"; oId "uc010qbr.1"; nearest_ref "uc010qbr.1"; class_code "="; tss_id "TSS27448"; p_id "P27110";
chr10	hg19_knownGene	exon	13167946	13168039	.	+	.	gene_id "XLOC_030424"; transcript_id "5_00082857"; exon_number "10"; gene_name "uc010qbr.1"; oId "uc010qbr.1"; nearest_ref "uc010qbr.1"; class_code "="; tss_id "TSS27448"; p_id "P27110";
chr10	hg19_knownGene	exon	13169745	13169903	.	+	.	gene_id "XLOC_030424"; transcript_id "5_00082857"; exon_number "11"; gene_name "uc010qbr.1"; oId "uc010qbr.1"; nearest_ref "uc010qbr.1"; class_code "="; tss_id "TSS27448"; p_id "P27110";
chr10	hg19_knownGene	exon	13174067	13174197	.	+	.	gene_id "XLOC_030424"; transcript_id "5_00082857"; exon_number "12"; gene_name "uc010qbr.1"; oId "uc010qbr.1"; nearest_ref "uc010qbr.1"; class_code "="; tss_id "TSS27448"; p_id "P27110";
chr10	hg19_knownGene	exon	13175502	13175581	.	+	.	gene_id "XLOC_030424"; transcript_id "5_00082857"; exon_number "13"; gene_name "uc010qbr.1"; oId "uc010qbr.1"; nearest_ref "uc010qbr.1"; class_code "="; tss_id "TSS27448"; p_id "P27110";
chr10	hg19_knownGene	exon	13178745	13180276	.	+	.	gene_id "XLOC_030424"; transcript_id "5_00082857"; exon_number "14"; gene_name "uc010qbr.1"; oId "uc010qbr.1"; nearest_ref "uc010qbr.1"; class_code "="; tss_id "TSS27448"; p_id "P27110";
chr10	hg19_knownGene	exon	13142082	13142302	.	+	.	gene_id "XLOC_030424"; transcript_id "5_00082856"; exon_number "1"; gene_name "uc001ilz.1"; oId "uc001ilz.1"; nearest_ref "uc001ilz.1"; class_code "="; tss_id "TSS27448"; p_id "P27111";
chr10	hg19_knownGene	exon	13151112	13151288	.	+	.	gene_id "XLOC_030424"; transcript_id "5_00082856"; exon_number "2"; gene_name "uc001ilz.1"; oId "uc001ilz.1"; nearest_ref "uc001ilz.1"; class_code "="; tss_id "TSS27448"; p_id "P27111";
chr10	hg19_knownGene	exon	13152274	13152476	.	+	.	gene_id "XLOC_030424"; transcript_id "5_00082856"; exon_number "3"; gene_name "uc001ilz.1"; oId "uc001ilz.1"; nearest_ref "uc001ilz.1"; class_code "="; tss_id "TSS27448"; p_id "P27111";
chr10	hg19_knownGene	exon	13154453	13154635	.	+	.	gene_id "XLOC_030424"; transcript_id "5_00082856"; exon_number "4"; gene_name "uc001ilz.1"; oId "uc001ilz.1"; nearest_ref "uc001ilz.1"; class_code "="; tss_id "TSS27448"; p_id "P27111";
chr10	hg19_knownGene	exon	13158267	13158340	.	+	.	gene_id "XLOC_030424"; transcript_id "5_00082856"; exon_number "5"; gene_name "uc001ilz.1"; oId "uc001ilz.1"; nearest_ref "uc001ilz.1"; class_code "="; tss_id "TSS27448"; p_id "P27111";
chr10	hg19_knownGene	exon	13160906	13161040	.	+	.	gene_id "XLOC_030424"; transcript_id "5_00082856"; exon_number "6"; gene_name "uc001ilz.1"; oId "uc001ilz.1"; nearest_ref "uc001ilz.1"; class_code "="; tss_id "TSS27448"; p_id "P27111";
chr10	hg19_knownGene	exon	13164385	13164487	.	+	.	gene_id "XLOC_030424"; transcript_id "5_00082856"; exon_number "7"; gene_name "uc001ilz.1"; oId "uc001ilz.1"; nearest_ref "uc001ilz.1"; class_code "="; tss_id "TSS27448"; p_id "P27111";
chr10	hg19_knownGene	exon	13165995	13166110	.	+	.	gene_id "XLOC_030424"; transcript_id "5_00082856"; exon_number "8"; gene_name "uc001ilz.1"; oId "uc001ilz.1"; nearest_ref "uc001ilz.1"; class_code "="; tss_id "TSS27448"; p_id "P27111";
chr10	hg19_knownGene	exon	13167418	13167567	.	+	.	gene_id "XLOC_030424"; transcript_id "5_00082856"; exon_number "9"; gene_name "uc001ilz.1"; oId "uc001ilz.1"; nearest_ref "uc001ilz.1"; class_code "="; tss_id "TSS27448"; p_id "P27111";
chr10	hg19_knownGene	exon	13167946	13168039	.	+	.	gene_id "XLOC_030424"; transcript_id "5_00082856"; exon_number "10"; gene_name "uc001ilz.1"; oId "uc001ilz.1"; nearest_ref "uc001ilz.1"; class_code "="; tss_id "TSS27448"; p_id "P27111";
chr10	hg19_knownGene	exon	13169745	13169903	.	+	.	gene_id "XLOC_030424"; transcript_id "5_00082856"; exon_number "11"; gene_name "uc001ilz.1"; oId "uc001ilz.1"; nearest_ref "uc001ilz.1"; class_code "="; tss_id "TSS27448"; p_id "P27111";
chr10	hg19_knownGene	exon	13174067	13174197	.	+	.	gene_id "XLOC_030424"; transcript_id "5_00082856"; exon_number "12"; gene_name "uc001ilz.1"; oId "uc001ilz.1"; nearest_ref "uc001ilz.1"; class_code "="; tss_id "TSS27448"; p_id "P27111";
chr10	hg19_knownGene	exon	13175502	13175581	.	+	.	gene_id "XLOC_030424"; transcript_id "5_00082856"; exon_number "13"; gene_name "uc001ilz.1"; oId "uc001ilz.1"; nearest_ref "uc001ilz.1"; class_code "="; tss_id "TSS27448"; p_id "P27111";
chr10	hg19_knownGene	exon	13178745	13180276	.	+	.	gene_id "XLOC_030424"; transcript_id "5_00082856"; exon_number "14"; gene_name "uc001ilz.1"; oId "uc001ilz.1"; nearest_ref "uc001ilz.1"; class_code "="; tss_id "TSS27448"; p_id "P27111";
chr10	hg19_knownGene	exon	13142082	13142302	.	+	.	gene_id "XLOC_030424"; transcript_id "5_00082854"; exon_number "1"; gene_name "uc001ilx.1"; oId "uc001ilx.1"; nearest_ref "uc001ilx.1"; class_code "="; tss_id "TSS27448"; p_id "P27109";
chr10	hg19_knownGene	exon	13151112	13151288	.	+	.	gene_id "XLOC_030424"; transcript_id "5_00082854"; exon_number "2"; gene_name "uc001ilx.1"; oId "uc001ilx.1"; nearest_ref "uc001ilx.1"; class_code "="; tss_id "TSS27448"; p_id "P27109";
chr10	hg19_knownGene	exon	13152274	13152476	.	+	.	gene_id "XLOC_030424"; transcript_id "5_00082854"; exon_number "3"; gene_name "uc001ilx.1"; oId "uc001ilx.1"; nearest_ref "uc001ilx.1"; class_code "="; tss_id "TSS27448"; p_id "P27109";
chr10	hg19_knownGene	exon	13154453	13154635	.	+	.	gene_id "XLOC_030424"; transcript_id "5_00082854"; exon_number "4"; gene_name "uc001ilx.1"; oId "uc001ilx.1"; nearest_ref "uc001ilx.1"; class_code "="; tss_id "TSS27448"; p_id "P27109";
chr10	hg19_knownGene	exon	13158267	13158340	.	+	.	gene_id "XLOC_030424"; transcript_id "5_00082854"; exon_number "5"; gene_name "uc001ilx.1"; oId "uc001ilx.1"; nearest_ref "uc001ilx.1"; class_code "="; tss_id "TSS27448"; p_id "P27109";
chr10	hg19_knownGene	exon	13160888	13161040	.	+	.	gene_id "XLOC_030424"; transcript_id "5_00082854"; exon_number "6"; gene_name "uc001ilx.1"; oId "uc001ilx.1"; nearest_ref "uc001ilx.1"; class_code "="; tss_id "TSS27448"; p_id "P27109";
chr10	hg19_knownGene	exon	13164385	13164487	.	+	.	gene_id "XLOC_030424"; transcript_id "5_00082854"; exon_number "7"; gene_name "uc001ilx.1"; oId "uc001ilx.1"; nearest_ref "uc001ilx.1"; class_code "="; tss_id "TSS27448"; p_id "P27109";
chr10	hg19_knownGene	exon	13165995	13166110	.	+	.	gene_id "XLOC_030424"; transcript_id "5_00082854"; exon_number "8"; gene_name "uc001ilx.1"; oId "uc001ilx.1"; nearest_ref "uc001ilx.1"; class_code "="; tss_id "TSS27448"; p_id "P27109";
chr10	hg19_knownGene	exon	13167418	13167567	.	+	.	gene_id "XLOC_030424"; transcript_id "5_00082854"; exon_number "9"; gene_name "uc001ilx.1"; oId "uc001ilx.1"; nearest_ref "uc001ilx.1"; class_code "="; tss_id "TSS27448"; p_id "P27109";
chr10	hg19_knownGene	exon	13167946	13168039	.	+	.	gene_id "XLOC_030424"; transcript_id "5_00082854"; exon_number "10"; gene_name "uc001ilx.1"; oId "uc001ilx.1"; nearest_ref "uc001ilx.1"; class_code "="; tss_id "TSS27448"; p_id "P27109";
chr10	hg19_knownGene	exon	13169745	13169903	.	+	.	gene_id "XLOC_030424"; transcript_id "5_00082854"; exon_number "11"; gene_name "uc001ilx.1"; oId "uc001ilx.1"; nearest_ref "uc001ilx.1"; class_code "="; tss_id "TSS27448"; p_id "P27109";
chr10	hg19_knownGene	exon	13174067	13174197	.	+	.	gene_id "XLOC_030424"; transcript_id "5_00082854"; exon_number "12"; gene_name "uc001ilx.1"; oId "uc001ilx.1"; nearest_ref "uc001ilx.1"; class_code "="; tss_id "TSS27448"; p_id "P27109";
chr10	hg19_knownGene	exon	13175502	13175581	.	+	.	gene_id "XLOC_030424"; transcript_id "5_00082854"; exon_number "13"; gene_name "uc001ilx.1"; oId "uc001ilx.1"; nearest_ref "uc001ilx.1"; class_code "="; tss_id "TSS27448"; p_id "P27109";
chr10	hg19_knownGene	exon	13178745	13180276	.	+	.	gene_id "XLOC_030424"; transcript_id "5_00082854"; exon_number "14"; gene_name "uc001ilx.1"; oId "uc001ilx.1"; nearest_ref "uc001ilx.1"; class_code "="; tss_id "TSS27448"; p_id "P27109";
chr10	hg19_knownGene	exon	13142082	13142302	.	+	.	gene_id "XLOC_030424"; transcript_id "5_00082852"; exon_number "1"; gene_name "uc001ilv.1"; oId "uc001ilv.1"; nearest_ref "uc001ilv.1"; class_code "="; tss_id "TSS27448"; p_id "P27109";
chr10	hg19_knownGene	exon	13150138	13150289	.	+	.	gene_id "XLOC_030424"; transcript_id "5_00082852"; exon_number "2"; gene_name "uc001ilv.1"; oId "uc001ilv.1"; nearest_ref "uc001ilv.1"; class_code "="; tss_id "TSS27448"; p_id "P27109";
chr10	hg19_knownGene	exon	13151112	13151288	.	+	.	gene_id "XLOC_030424"; transcript_id "5_00082852"; exon_number "3"; gene_name "uc001ilv.1"; oId "uc001ilv.1"; nearest_ref "uc001ilv.1"; class_code "="; tss_id "TSS27448"; p_id "P27109";
chr10	hg19_knownGene	exon	13152274	13152476	.	+	.	gene_id "XLOC_030424"; transcript_id "5_00082852"; exon_number "4"; gene_name "uc001ilv.1"; oId "uc001ilv.1"; nearest_ref "uc001ilv.1"; class_code "="; tss_id "TSS27448"; p_id "P27109";
chr10	hg19_knownGene	exon	13154453	13154635	.	+	.	gene_id "XLOC_030424"; transcript_id "5_00082852"; exon_number "5"; gene_name "uc001ilv.1"; oId "uc001ilv.1"; nearest_ref "uc001ilv.1"; class_code "="; tss_id "TSS27448"; p_id "P27109";
chr10	hg19_knownGene	exon	13158267	13158340	.	+	.	gene_id "XLOC_030424"; transcript_id "5_00082852"; exon_number "6"; gene_name "uc001ilv.1"; oId "uc001ilv.1"; nearest_ref "uc001ilv.1"; class_code "="; tss_id "TSS27448"; p_id "P27109";
chr10	hg19_knownGene	exon	13160888	13161040	.	+	.	gene_id "XLOC_030424"; transcript_id "5_00082852"; exon_number "7"; gene_name "uc001ilv.1"; oId "uc001ilv.1"; nearest_ref "uc001ilv.1"; class_code "="; tss_id "TSS27448"; p_id "P27109";
chr10	hg19_knownGene	exon	13164385	13164487	.	+	.	gene_id "XLOC_030424"; transcript_id "5_00082852"; exon_number "8"; gene_name "uc001ilv.1"; oId "uc001ilv.1"; nearest_ref "uc001ilv.1"; class_code "="; tss_id "TSS27448"; p_id "P27109";
chr10	hg19_knownGene	exon	13165995	13166110	.	+	.	gene_id "XLOC_030424"; transcript_id "5_00082852"; exon_number "9"; gene_name "uc001ilv.1"; oId "uc001ilv.1"; nearest_ref "uc001ilv.1"; class_code "="; tss_id "TSS27448"; p_id "P27109";
chr10	hg19_knownGene	exon	13167418	13167567	.	+	.	gene_id "XLOC_030424"; transcript_id "5_00082852"; exon_number "10"; gene_name "uc001ilv.1"; oId "uc001ilv.1"; nearest_ref "uc001ilv.1"; class_code "="; tss_id "TSS27448"; p_id "P27109";
chr10	hg19_knownGene	exon	13167946	13168039	.	+	.	gene_id "XLOC_030424"; transcript_id "5_00082852"; exon_number "11"; gene_name "uc001ilv.1"; oId "uc001ilv.1"; nearest_ref "uc001ilv.1"; class_code "="; tss_id "TSS27448"; p_id "P27109";
chr10	hg19_knownGene	exon	13169745	13169903	.	+	.	gene_id "XLOC_030424"; transcript_id "5_00082852"; exon_number "12"; gene_name "uc001ilv.1"; oId "uc001ilv.1"; nearest_ref "uc001ilv.1"; class_code "="; tss_id "TSS27448"; p_id "P27109";
chr10	hg19_knownGene	exon	13174067	13174197	.	+	.	gene_id "XLOC_030424"; transcript_id "5_00082852"; exon_number "13"; gene_name "uc001ilv.1"; oId "uc001ilv.1"; nearest_ref "uc001ilv.1"; class_code "="; tss_id "TSS27448"; p_id "P27109";
chr10	hg19_knownGene	exon	13175502	13175581	.	+	.	gene_id "XLOC_030424"; transcript_id "5_00082852"; exon_number "14"; gene_name "uc001ilv.1"; oId "uc001ilv.1"; nearest_ref "uc001ilv.1"; class_code "="; tss_id "TSS27448"; p_id "P27109";
chr10	hg19_knownGene	exon	13178745	13180276	.	+	.	gene_id "XLOC_030424"; transcript_id "5_00082852"; exon_number "15"; gene_name "uc001ilv.1"; oId "uc001ilv.1"; nearest_ref "uc001ilv.1"; class_code "="; tss_id "TSS27448"; p_id "P27109";
chr10	hg19_knownGene	exon	13142082	13142302	.	+	.	gene_id "XLOC_030424"; transcript_id "5_00082851"; exon_number "1"; gene_name "uc001ilu.1"; oId "uc001ilu.1"; nearest_ref "uc001ilu.1"; class_code "="; tss_id "TSS27448"; p_id "P27109";
chr10	hg19_knownGene	exon	13150138	13150289	.	+	.	gene_id "XLOC_030424"; transcript_id "5_00082851"; exon_number "2"; gene_name "uc001ilu.1"; oId "uc001ilu.1"; nearest_ref "uc001ilu.1"; class_code "="; tss_id "TSS27448"; p_id "P27109";
chr10	hg19_knownGene	exon	13150962	13151015	.	+	.	gene_id "XLOC_030424"; transcript_id "5_00082851"; exon_number "3"; gene_name "uc001ilu.1"; oId "uc001ilu.1"; nearest_ref "uc001ilu.1"; class_code "="; tss_id "TSS27448"; p_id "P27109";
chr10	hg19_knownGene	exon	13151112	13151288	.	+	.	gene_id "XLOC_030424"; transcript_id "5_00082851"; exon_number "4"; gene_name "uc001ilu.1"; oId "uc001ilu.1"; nearest_ref "uc001ilu.1"; class_code "="; tss_id "TSS27448"; p_id "P27109";
chr10	hg19_knownGene	exon	13152274	13152476	.	+	.	gene_id "XLOC_030424"; transcript_id "5_00082851"; exon_number "5"; gene_name "uc001ilu.1"; oId "uc001ilu.1"; nearest_ref "uc001ilu.1"; class_code "="; tss_id "TSS27448"; p_id "P27109";
chr10	hg19_knownGene	exon	13154453	13154635	.	+	.	gene_id "XLOC_030424"; transcript_id "5_00082851"; exon_number "6"; gene_name "uc001ilu.1"; oId "uc001ilu.1"; nearest_ref "uc001ilu.1"; class_code "="; tss_id "TSS27448"; p_id "P27109";
chr10	hg19_knownGene	exon	13158267	13158340	.	+	.	gene_id "XLOC_030424"; transcript_id "5_00082851"; exon_number "7"; gene_name "uc001ilu.1"; oId "uc001ilu.1"; nearest_ref "uc001ilu.1"; class_code "="; tss_id "TSS27448"; p_id "P27109";
chr10	hg19_knownGene	exon	13160888	13161040	.	+	.	gene_id "XLOC_030424"; transcript_id "5_00082851"; exon_number "8"; gene_name "uc001ilu.1"; oId "uc001ilu.1"; nearest_ref "uc001ilu.1"; class_code "="; tss_id "TSS27448"; p_id "P27109";
chr10	hg19_knownGene	exon	13164385	13164487	.	+	.	gene_id "XLOC_030424"; transcript_id "5_00082851"; exon_number "9"; gene_name "uc001ilu.1"; oId "uc001ilu.1"; nearest_ref "uc001ilu.1"; class_code "="; tss_id "TSS27448"; p_id "P27109";
chr10	hg19_knownGene	exon	13165995	13166110	.	+	.	gene_id "XLOC_030424"; transcript_id "5_00082851"; exon_number "10"; gene_name "uc001ilu.1"; oId "uc001ilu.1"; nearest_ref "uc001ilu.1"; class_code "="; tss_id "TSS27448"; p_id "P27109";
chr10	hg19_knownGene	exon	13167418	13167567	.	+	.	gene_id "XLOC_030424"; transcript_id "5_00082851"; exon_number "11"; gene_name "uc001ilu.1"; oId "uc001ilu.1"; nearest_ref "uc001ilu.1"; class_code "="; tss_id "TSS27448"; p_id "P27109";
chr10	hg19_knownGene	exon	13167946	13168039	.	+	.	gene_id "XLOC_030424"; transcript_id "5_00082851"; exon_number "12"; gene_name "uc001ilu.1"; oId "uc001ilu.1"; nearest_ref "uc001ilu.1"; class_code "="; tss_id "TSS27448"; p_id "P27109";
chr10	hg19_knownGene	exon	13169745	13169903	.	+	.	gene_id "XLOC_030424"; transcript_id "5_00082851"; exon_number "13"; gene_name "uc001ilu.1"; oId "uc001ilu.1"; nearest_ref "uc001ilu.1"; class_code "="; tss_id "TSS27448"; p_id "P27109";
chr10	hg19_knownGene	exon	13174067	13174197	.	+	.	gene_id "XLOC_030424"; transcript_id "5_00082851"; exon_number "14"; gene_name "uc001ilu.1"; oId "uc001ilu.1"; nearest_ref "uc001ilu.1"; class_code "="; tss_id "TSS27448"; p_id "P27109";
chr10	hg19_knownGene	exon	13175502	13175581	.	+	.	gene_id "XLOC_030424"; transcript_id "5_00082851"; exon_number "15"; gene_name "uc001ilu.1"; oId "uc001ilu.1"; nearest_ref "uc001ilu.1"; class_code "="; tss_id "TSS27448"; p_id "P27109";
chr10	hg19_knownGene	exon	13178745	13180276	.	+	.	gene_id "XLOC_030424"; transcript_id "5_00082851"; exon_number "16"; gene_name "uc001ilu.1"; oId "uc001ilu.1"; nearest_ref "uc001ilu.1"; class_code "="; tss_id "TSS27448"; p_id "P27109";
chr10	Cufflinks	exon	13142082	13142302	.	+	.	gene_id "XLOC_030424"; transcript_id "5_00087925"; exon_number "1"; gene_name "uc001ilz.1"; oId "upf1_r4.4177.1"; nearest_ref "uc001ilz.1"; class_code "j"; tss_id "TSS27448";
chr10	Cufflinks	exon	13150138	13150289	.	+	.	gene_id "XLOC_030424"; transcript_id "5_00087925"; exon_number "2"; gene_name "uc001ilz.1"; oId "upf1_r4.4177.1"; nearest_ref "uc001ilz.1"; class_code "j"; tss_id "TSS27448";
chr10	Cufflinks	exon	13150962	13151015	.	+	.	gene_id "XLOC_030424"; transcript_id "5_00087925"; exon_number "3"; gene_name "uc001ilz.1"; oId "upf1_r4.4177.1"; nearest_ref "uc001ilz.1"; class_code "j"; tss_id "TSS27448";
chr10	Cufflinks	exon	13151097	13151288	.	+	.	gene_id "XLOC_030424"; transcript_id "5_00087925"; exon_number "4"; gene_name "uc001ilz.1"; oId "upf1_r4.4177.1"; nearest_ref "uc001ilz.1"; class_code "j"; tss_id "TSS27448";
chr10	Cufflinks	exon	13152274	13152476	.	+	.	gene_id "XLOC_030424"; transcript_id "5_00087925"; exon_number "5"; gene_name "uc001ilz.1"; oId "upf1_r4.4177.1"; nearest_ref "uc001ilz.1"; class_code "j"; tss_id "TSS27448";
chr10	Cufflinks	exon	13154453	13154635	.	+	.	gene_id "XLOC_030424"; transcript_id "5_00087925"; exon_number "6"; gene_name "uc001ilz.1"; oId "upf1_r4.4177.1"; nearest_ref "uc001ilz.1"; class_code "j"; tss_id "TSS27448";
chr10	Cufflinks	exon	13158267	13158340	.	+	.	gene_id "XLOC_030424"; transcript_id "5_00087925"; exon_number "7"; gene_name "uc001ilz.1"; oId "upf1_r4.4177.1"; nearest_ref "uc001ilz.1"; class_code "j"; tss_id "TSS27448";
chr10	Cufflinks	exon	13160888	13161040	.	+	.	gene_id "XLOC_030424"; transcript_id "5_00087925"; exon_number "8"; gene_name "uc001ilz.1"; oId "upf1_r4.4177.1"; nearest_ref "uc001ilz.1"; class_code "j"; tss_id "TSS27448";
chr10	Cufflinks	exon	13164385	13164487	.	+	.	gene_id "XLOC_030424"; transcript_id "5_00087925"; exon_number "9"; gene_name "uc001ilz.1"; oId "upf1_r4.4177.1"; nearest_ref "uc001ilz.1"; class_code "j"; tss_id "TSS27448";
chr10	Cufflinks	exon	13165995	13166110	.	+	.	gene_id "XLOC_030424"; transcript_id "5_00087925"; exon_number "10"; gene_name "uc001ilz.1"; oId "upf1_r4.4177.1"; nearest_ref "uc001ilz.1"; class_code "j"; tss_id "TSS27448";
chr10	Cufflinks	exon	13167418	13167567	.	+	.	gene_id "XLOC_030424"; transcript_id "5_00087925"; exon_number "11"; gene_name "uc001ilz.1"; oId "upf1_r4.4177.1"; nearest_ref "uc001ilz.1"; class_code "j"; tss_id "TSS27448";
chr10	Cufflinks	exon	13167946	13168039	.	+	.	gene_id "XLOC_030424"; transcript_id "5_00087925"; exon_number "12"; gene_name "uc001ilz.1"; oId "upf1_r4.4177.1"; nearest_ref "uc001ilz.1"; class_code "j"; tss_id "TSS27448";
chr10	Cufflinks	exon	13169745	13169903	.	+	.	gene_id "XLOC_030424"; transcript_id "5_00087925"; exon_number "13"; gene_name "uc001ilz.1"; oId "upf1_r4.4177.1"; nearest_ref "uc001ilz.1"; class_code "j"; tss_id "TSS27448";
chr10	Cufflinks	exon	13174067	13174197	.	+	.	gene_id "XLOC_030424"; transcript_id "5_00087925"; exon_number "14"; gene_name "uc001ilz.1"; oId "upf1_r4.4177.1"; nearest_ref "uc001ilz.1"; class_code "j"; tss_id "TSS27448";
chr10	Cufflinks	exon	13175502	13175581	.	+	.	gene_id "XLOC_030424"; transcript_id "5_00087925"; exon_number "15"; gene_name "uc001ilz.1"; oId "upf1_r4.4177.1"; nearest_ref "uc001ilz.1"; class_code "j"; tss_id "TSS27448";
chr10	Cufflinks	exon	13178745	13178897	.	+	.	gene_id "XLOC_030424"; transcript_id "5_00087925"; exon_number "16"; gene_name "uc001ilz.1"; oId "upf1_r4.4177.1"; nearest_ref "uc001ilz.1"; class_code "j"; tss_id "TSS27448";
chr10	Cufflinks	exon	13200398	13200437	.	+	.	gene_id "XLOC_030424"; transcript_id "5_00087925"; exon_number "17"; gene_name "uc001ilz.1"; oId "upf1_r4.4177.1"; nearest_ref "uc001ilz.1"; class_code "j"; tss_id "TSS27448";
chr10	Cufflinks	exon	13200421	13201452	.	+	.	gene_id "XLOC_030424"; transcript_id "5_00087363"; exon_number "1"; oId "upf3.2391.1"; class_code ".";
chr10	Cufflinks	exon	13203560	13203606	.	+	.	gene_id "XLOC_030425"; transcript_id "5_00082858"; exon_number "1"; gene_name "uc001imc.2"; oId "SC3.2317.2"; nearest_ref "uc001imc.2"; class_code "j"; tss_id "TSS27449";
chr10	Cufflinks	exon	13206128	13206209	.	+	.	gene_id "XLOC_030425"; transcript_id "5_00082858"; exon_number "2"; gene_name "uc001imc.2"; oId "SC3.2317.2"; nearest_ref "uc001imc.2"; class_code "j"; tss_id "TSS27449";
chr10	Cufflinks	exon	13212922	13213263	.	+	.	gene_id "XLOC_030425"; transcript_id "5_00082858"; exon_number "3"; gene_name "uc001imc.2"; oId "SC3.2317.2"; nearest_ref "uc001imc.2"; class_code "j"; tss_id "TSS27449";
chr10	Cufflinks	exon	13214376	13214480	.	+	.	gene_id "XLOC_030425"; transcript_id "5_00082858"; exon_number "4"; gene_name "uc001imc.2"; oId "SC3.2317.2"; nearest_ref "uc001imc.2"; class_code "j"; tss_id "TSS27449";
chr10	Cufflinks	exon	13214625	13214765	.	+	.	gene_id "XLOC_030425"; transcript_id "5_00082858"; exon_number "5"; gene_name "uc001imc.2"; oId "SC3.2317.2"; nearest_ref "uc001imc.2"; class_code "j"; tss_id "TSS27449";
chr10	Cufflinks	exon	13217510	13217681	.	+	.	gene_id "XLOC_030425"; transcript_id "5_00082858"; exon_number "6"; gene_name "uc001imc.2"; oId "SC3.2317.2"; nearest_ref "uc001imc.2"; class_code "j"; tss_id "TSS27449";
chr10	Cufflinks	exon	13222442	13222607	.	+	.	gene_id "XLOC_030425"; transcript_id "5_00082858"; exon_number "7"; gene_name "uc001imc.2"; oId "SC3.2317.2"; nearest_ref "uc001imc.2"; class_code "j"; tss_id "TSS27449";
chr10	Cufflinks	exon	13224933	13225100	.	+	.	gene_id "XLOC_030425"; transcript_id "5_00082858"; exon_number "8"; gene_name "uc001imc.2"; oId "SC3.2317.2"; nearest_ref "uc001imc.2"; class_code "j"; tss_id "TSS27449";
chr10	Cufflinks	exon	13228164	13228280	.	+	.	gene_id "XLOC_030425"; transcript_id "5_00082858"; exon_number "9"; gene_name "uc001imc.2"; oId "SC3.2317.2"; nearest_ref "uc001imc.2"; class_code "j"; tss_id "TSS27449";
chr10	Cufflinks	exon	13230881	13231080	.	+	.	gene_id "XLOC_030425"; transcript_id "5_00082858"; exon_number "10"; gene_name "uc001imc.2"; oId "SC3.2317.2"; nearest_ref "uc001imc.2"; class_code "j"; tss_id "TSS27449";
chr10	Cufflinks	exon	13233299	13233399	.	+	.	gene_id "XLOC_030425"; transcript_id "5_00082858"; exon_number "11"; gene_name "uc001imc.2"; oId "SC3.2317.2"; nearest_ref "uc001imc.2"; class_code "j"; tss_id "TSS27449";
chr10	Cufflinks	exon	13234255	13234365	.	+	.	gene_id "XLOC_030425"; transcript_id "5_00082858"; exon_number "12"; gene_name "uc001imc.2"; oId "SC3.2317.2"; nearest_ref "uc001imc.2"; class_code "j"; tss_id "TSS27449";
chr10	Cufflinks	exon	13234451	13234568	.	+	.	gene_id "XLOC_030425"; transcript_id "5_00082858"; exon_number "13"; gene_name "uc001imc.2"; oId "SC3.2317.2"; nearest_ref "uc001imc.2"; class_code "j"; tss_id "TSS27449";
chr10	Cufflinks	exon	13237041	13237269	.	+	.	gene_id "XLOC_030425"; transcript_id "5_00082858"; exon_number "14"; gene_name "uc001imc.2"; oId "SC3.2317.2"; nearest_ref "uc001imc.2"; class_code "j"; tss_id "TSS27449";
chr10	Cufflinks	exon	13239623	13239767	.	+	.	gene_id "XLOC_030425"; transcript_id "5_00082858"; exon_number "15"; gene_name "uc001imc.2"; oId "SC3.2317.2"; nearest_ref "uc001imc.2"; class_code "j"; tss_id "TSS27449";
chr10	Cufflinks	exon	13240689	13240807	.	+	.	gene_id "XLOC_030425"; transcript_id "5_00082858"; exon_number "16"; gene_name "uc001imc.2"; oId "SC3.2317.2"; nearest_ref "uc001imc.2"; class_code "j"; tss_id "TSS27449";
chr10	Cufflinks	exon	13243421	13243534	.	+	.	gene_id "XLOC_030425"; transcript_id "5_00082858"; exon_number "17"; gene_name "uc001imc.2"; oId "SC3.2317.2"; nearest_ref "uc001imc.2"; class_code "j"; tss_id "TSS27449";
chr10	Cufflinks	exon	13246219	13246364	.	+	.	gene_id "XLOC_030425"; transcript_id "5_00082858"; exon_number "18"; gene_name "uc001imc.2"; oId "SC3.2317.2"; nearest_ref "uc001imc.2"; class_code "j"; tss_id "TSS27449";
chr10	Cufflinks	exon	13251091	13251408	.	+	.	gene_id "XLOC_030425"; transcript_id "5_00082858"; exon_number "19"; gene_name "uc001imc.2"; oId "SC3.2317.2"; nearest_ref "uc001imc.2"; class_code "j"; tss_id "TSS27449";
chr10	Cufflinks	exon	13203560	13203606	.	+	.	gene_id "XLOC_030425"; transcript_id "5_00082859"; exon_number "1"; gene_name "uc001imc.2"; oId "uc001imc.2_ext"; nearest_ref "uc001imc.2"; class_code "="; tss_id "TSS27449"; p_id "P27113";
chr10	Cufflinks	exon	13206128	13206209	.	+	.	gene_id "XLOC_030425"; transcript_id "5_00082859"; exon_number "2"; gene_name "uc001imc.2"; oId "uc001imc.2_ext"; nearest_ref "uc001imc.2"; class_code "="; tss_id "TSS27449"; p_id "P27113";
chr10	Cufflinks	exon	13212922	13213263	.	+	.	gene_id "XLOC_030425"; transcript_id "5_00082859"; exon_number "3"; gene_name "uc001imc.2"; oId "uc001imc.2_ext"; nearest_ref "uc001imc.2"; class_code "="; tss_id "TSS27449"; p_id "P27113";
chr10	Cufflinks	exon	13214376	13214480	.	+	.	gene_id "XLOC_030425"; transcript_id "5_00082859"; exon_number "4"; gene_name "uc001imc.2"; oId "uc001imc.2_ext"; nearest_ref "uc001imc.2"; class_code "="; tss_id "TSS27449"; p_id "P27113";
chr10	Cufflinks	exon	13214628	13214765	.	+	.	gene_id "XLOC_030425"; transcript_id "5_00082859"; exon_number "5"; gene_name "uc001imc.2"; oId "uc001imc.2_ext"; nearest_ref "uc001imc.2"; class_code "="; tss_id "TSS27449"; p_id "P27113";
chr10	Cufflinks	exon	13217510	13217681	.	+	.	gene_id "XLOC_030425"; transcript_id "5_00082859"; exon_number "6"; gene_name "uc001imc.2"; oId "uc001imc.2_ext"; nearest_ref "uc001imc.2"; class_code "="; tss_id "TSS27449"; p_id "P27113";
chr10	Cufflinks	exon	13222442	13222607	.	+	.	gene_id "XLOC_030425"; transcript_id "5_00082859"; exon_number "7"; gene_name "uc001imc.2"; oId "uc001imc.2_ext"; nearest_ref "uc001imc.2"; class_code "="; tss_id "TSS27449"; p_id "P27113";
chr10	Cufflinks	exon	13224933	13225100	.	+	.	gene_id "XLOC_030425"; transcript_id "5_00082859"; exon_number "8"; gene_name "uc001imc.2"; oId "uc001imc.2_ext"; nearest_ref "uc001imc.2"; class_code "="; tss_id "TSS27449"; p_id "P27113";
chr10	Cufflinks	exon	13228164	13228280	.	+	.	gene_id "XLOC_030425"; transcript_id "5_00082859"; exon_number "9"; gene_name "uc001imc.2"; oId "uc001imc.2_ext"; nearest_ref "uc001imc.2"; class_code "="; tss_id "TSS27449"; p_id "P27113";
chr10	Cufflinks	exon	13230881	13231080	.	+	.	gene_id "XLOC_030425"; transcript_id "5_00082859"; exon_number "10"; gene_name "uc001imc.2"; oId "uc001imc.2_ext"; nearest_ref "uc001imc.2"; class_code "="; tss_id "TSS27449"; p_id "P27113";
chr10	Cufflinks	exon	13233299	13233399	.	+	.	gene_id "XLOC_030425"; transcript_id "5_00082859"; exon_number "11"; gene_name "uc001imc.2"; oId "uc001imc.2_ext"; nearest_ref "uc001imc.2"; class_code "="; tss_id "TSS27449"; p_id "P27113";
chr10	Cufflinks	exon	13234255	13234365	.	+	.	gene_id "XLOC_030425"; transcript_id "5_00082859"; exon_number "12"; gene_name "uc001imc.2"; oId "uc001imc.2_ext"; nearest_ref "uc001imc.2"; class_code "="; tss_id "TSS27449"; p_id "P27113";
chr10	Cufflinks	exon	13234451	13234568	.	+	.	gene_id "XLOC_030425"; transcript_id "5_00082859"; exon_number "13"; gene_name "uc001imc.2"; oId "uc001imc.2_ext"; nearest_ref "uc001imc.2"; class_code "="; tss_id "TSS27449"; p_id "P27113";
chr10	Cufflinks	exon	13237041	13237269	.	+	.	gene_id "XLOC_030425"; transcript_id "5_00082859"; exon_number "14"; gene_name "uc001imc.2"; oId "uc001imc.2_ext"; nearest_ref "uc001imc.2"; class_code "="; tss_id "TSS27449"; p_id "P27113";
chr10	Cufflinks	exon	13239623	13239767	.	+	.	gene_id "XLOC_030425"; transcript_id "5_00082859"; exon_number "15"; gene_name "uc001imc.2"; oId "uc001imc.2_ext"; nearest_ref "uc001imc.2"; class_code "="; tss_id "TSS27449"; p_id "P27113";
chr10	Cufflinks	exon	13240689	13240807	.	+	.	gene_id "XLOC_030425"; transcript_id "5_00082859"; exon_number "16"; gene_name "uc001imc.2"; oId "uc001imc.2_ext"; nearest_ref "uc001imc.2"; class_code "="; tss_id "TSS27449"; p_id "P27113";
chr10	Cufflinks	exon	13243421	13243534	.	+	.	gene_id "XLOC_030425"; transcript_id "5_00082859"; exon_number "17"; gene_name "uc001imc.2"; oId "uc001imc.2_ext"; nearest_ref "uc001imc.2"; class_code "="; tss_id "TSS27449"; p_id "P27113";
chr10	Cufflinks	exon	13246219	13246364	.	+	.	gene_id "XLOC_030425"; transcript_id "5_00082859"; exon_number "18"; gene_name "uc001imc.2"; oId "uc001imc.2_ext"; nearest_ref "uc001imc.2"; class_code "="; tss_id "TSS27449"; p_id "P27113";
chr10	Cufflinks	exon	13251091	13253100	.	+	.	gene_id "XLOC_030425"; transcript_id "5_00082859"; exon_number "19"; gene_name "uc001imc.2"; oId "uc001imc.2_ext"; nearest_ref "uc001imc.2"; class_code "="; tss_id "TSS27449"; p_id "P27113";
chr10	Cufflinks	exon	13203562	13203606	.	+	.	gene_id "XLOC_030425"; transcript_id "5_00082861"; exon_number "1"; gene_name "uc001imb.2"; oId "uc001imb.2_ext"; nearest_ref "uc001imb.2"; class_code "="; tss_id "TSS27449"; p_id "P27112";
chr10	Cufflinks	exon	13206128	13206209	.	+	.	gene_id "XLOC_030425"; transcript_id "5_00082861"; exon_number "2"; gene_name "uc001imb.2"; oId "uc001imb.2_ext"; nearest_ref "uc001imb.2"; class_code "="; tss_id "TSS27449"; p_id "P27112";
chr10	Cufflinks	exon	13212922	13213263	.	+	.	gene_id "XLOC_030425"; transcript_id "5_00082861"; exon_number "3"; gene_name "uc001imb.2"; oId "uc001imb.2_ext"; nearest_ref "uc001imb.2"; class_code "="; tss_id "TSS27449"; p_id "P27112";
chr10	Cufflinks	exon	13214376	13214480	.	+	.	gene_id "XLOC_030425"; transcript_id "5_00082861"; exon_number "4"; gene_name "uc001imb.2"; oId "uc001imb.2_ext"; nearest_ref "uc001imb.2"; class_code "="; tss_id "TSS27449"; p_id "P27112";
chr10	Cufflinks	exon	13214628	13214765	.	+	.	gene_id "XLOC_030425"; transcript_id "5_00082861"; exon_number "5"; gene_name "uc001imb.2"; oId "uc001imb.2_ext"; nearest_ref "uc001imb.2"; class_code "="; tss_id "TSS27449"; p_id "P27112";
chr10	Cufflinks	exon	13217510	13217681	.	+	.	gene_id "XLOC_030425"; transcript_id "5_00082861"; exon_number "6"; gene_name "uc001imb.2"; oId "uc001imb.2_ext"; nearest_ref "uc001imb.2"; class_code "="; tss_id "TSS27449"; p_id "P27112";
chr10	Cufflinks	exon	13222442	13222607	.	+	.	gene_id "XLOC_030425"; transcript_id "5_00082861"; exon_number "7"; gene_name "uc001imb.2"; oId "uc001imb.2_ext"; nearest_ref "uc001imb.2"; class_code "="; tss_id "TSS27449"; p_id "P27112";
chr10	Cufflinks	exon	13224933	13225100	.	+	.	gene_id "XLOC_030425"; transcript_id "5_00082861"; exon_number "8"; gene_name "uc001imb.2"; oId "uc001imb.2_ext"; nearest_ref "uc001imb.2"; class_code "="; tss_id "TSS27449"; p_id "P27112";
chr10	Cufflinks	exon	13228164	13228280	.	+	.	gene_id "XLOC_030425"; transcript_id "5_00082861"; exon_number "9"; gene_name "uc001imb.2"; oId "uc001imb.2_ext"; nearest_ref "uc001imb.2"; class_code "="; tss_id "TSS27449"; p_id "P27112";
chr10	Cufflinks	exon	13230881	13231080	.	+	.	gene_id "XLOC_030425"; transcript_id "5_00082861"; exon_number "10"; gene_name "uc001imb.2"; oId "uc001imb.2_ext"; nearest_ref "uc001imb.2"; class_code "="; tss_id "TSS27449"; p_id "P27112";
chr10	Cufflinks	exon	13233299	13233399	.	+	.	gene_id "XLOC_030425"; transcript_id "5_00082861"; exon_number "11"; gene_name "uc001imb.2"; oId "uc001imb.2_ext"; nearest_ref "uc001imb.2"; class_code "="; tss_id "TSS27449"; p_id "P27112";
chr10	Cufflinks	exon	13234255	13234365	.	+	.	gene_id "XLOC_030425"; transcript_id "5_00082861"; exon_number "12"; gene_name "uc001imb.2"; oId "uc001imb.2_ext"; nearest_ref "uc001imb.2"; class_code "="; tss_id "TSS27449"; p_id "P27112";
chr10	Cufflinks	exon	13234451	13234568	.	+	.	gene_id "XLOC_030425"; transcript_id "5_00082861"; exon_number "13"; gene_name "uc001imb.2"; oId "uc001imb.2_ext"; nearest_ref "uc001imb.2"; class_code "="; tss_id "TSS27449"; p_id "P27112";
chr10	Cufflinks	exon	13237041	13237269	.	+	.	gene_id "XLOC_030425"; transcript_id "5_00082861"; exon_number "14"; gene_name "uc001imb.2"; oId "uc001imb.2_ext"; nearest_ref "uc001imb.2"; class_code "="; tss_id "TSS27449"; p_id "P27112";
chr10	Cufflinks	exon	13239623	13239767	.	+	.	gene_id "XLOC_030425"; transcript_id "5_00082861"; exon_number "15"; gene_name "uc001imb.2"; oId "uc001imb.2_ext"; nearest_ref "uc001imb.2"; class_code "="; tss_id "TSS27449"; p_id "P27112";
chr10	Cufflinks	exon	13240689	13240807	.	+	.	gene_id "XLOC_030425"; transcript_id "5_00082861"; exon_number "16"; gene_name "uc001imb.2"; oId "uc001imb.2_ext"; nearest_ref "uc001imb.2"; class_code "="; tss_id "TSS27449"; p_id "P27112";
chr10	Cufflinks	exon	13243421	13243534	.	+	.	gene_id "XLOC_030425"; transcript_id "5_00082861"; exon_number "17"; gene_name "uc001imb.2"; oId "uc001imb.2_ext"; nearest_ref "uc001imb.2"; class_code "="; tss_id "TSS27449"; p_id "P27112";
chr10	Cufflinks	exon	13246219	13246364	.	+	.	gene_id "XLOC_030425"; transcript_id "5_00082861"; exon_number "18"; gene_name "uc001imb.2"; oId "uc001imb.2_ext"; nearest_ref "uc001imb.2"; class_code "="; tss_id "TSS27449"; p_id "P27112";
chr10	Cufflinks	exon	13251091	13251133	.	+	.	gene_id "XLOC_030425"; transcript_id "5_00082861"; exon_number "19"; gene_name "uc001imb.2"; oId "uc001imb.2_ext"; nearest_ref "uc001imb.2"; class_code "="; tss_id "TSS27449"; p_id "P27112";
chr10	Cufflinks	exon	13251227	13253100	.	+	.	gene_id "XLOC_030425"; transcript_id "5_00082861"; exon_number "20"; gene_name "uc001imb.2"; oId "uc001imb.2_ext"; nearest_ref "uc001imb.2"; class_code "="; tss_id "TSS27449"; p_id "P27112";
chr10	Cufflinks	exon	13203562	13203606	.	+	.	gene_id "XLOC_030425"; transcript_id "5_00082860"; exon_number "1"; gene_name "uc001ima.2"; oId "uc001ima.2_ext"; nearest_ref "uc001ima.2"; class_code "="; tss_id "TSS27449"; p_id "P27114";
chr10	Cufflinks	exon	13206128	13206209	.	+	.	gene_id "XLOC_030425"; transcript_id "5_00082860"; exon_number "2"; gene_name "uc001ima.2"; oId "uc001ima.2_ext"; nearest_ref "uc001ima.2"; class_code "="; tss_id "TSS27449"; p_id "P27114";
chr10	Cufflinks	exon	13212922	13213263	.	+	.	gene_id "XLOC_030425"; transcript_id "5_00082860"; exon_number "3"; gene_name "uc001ima.2"; oId "uc001ima.2_ext"; nearest_ref "uc001ima.2"; class_code "="; tss_id "TSS27449"; p_id "P27114";
chr10	Cufflinks	exon	13214376	13214480	.	+	.	gene_id "XLOC_030425"; transcript_id "5_00082860"; exon_number "4"; gene_name "uc001ima.2"; oId "uc001ima.2_ext"; nearest_ref "uc001ima.2"; class_code "="; tss_id "TSS27449"; p_id "P27114";
chr10	Cufflinks	exon	13214625	13214765	.	+	.	gene_id "XLOC_030425"; transcript_id "5_00082860"; exon_number "5"; gene_name "uc001ima.2"; oId "uc001ima.2_ext"; nearest_ref "uc001ima.2"; class_code "="; tss_id "TSS27449"; p_id "P27114";
chr10	Cufflinks	exon	13217510	13217681	.	+	.	gene_id "XLOC_030425"; transcript_id "5_00082860"; exon_number "6"; gene_name "uc001ima.2"; oId "uc001ima.2_ext"; nearest_ref "uc001ima.2"; class_code "="; tss_id "TSS27449"; p_id "P27114";
chr10	Cufflinks	exon	13222442	13222607	.	+	.	gene_id "XLOC_030425"; transcript_id "5_00082860"; exon_number "7"; gene_name "uc001ima.2"; oId "uc001ima.2_ext"; nearest_ref "uc001ima.2"; class_code "="; tss_id "TSS27449"; p_id "P27114";
chr10	Cufflinks	exon	13224933	13225100	.	+	.	gene_id "XLOC_030425"; transcript_id "5_00082860"; exon_number "8"; gene_name "uc001ima.2"; oId "uc001ima.2_ext"; nearest_ref "uc001ima.2"; class_code "="; tss_id "TSS27449"; p_id "P27114";
chr10	Cufflinks	exon	13228164	13228280	.	+	.	gene_id "XLOC_030425"; transcript_id "5_00082860"; exon_number "9"; gene_name "uc001ima.2"; oId "uc001ima.2_ext"; nearest_ref "uc001ima.2"; class_code "="; tss_id "TSS27449"; p_id "P27114";
chr10	Cufflinks	exon	13230881	13231080	.	+	.	gene_id "XLOC_030425"; transcript_id "5_00082860"; exon_number "10"; gene_name "uc001ima.2"; oId "uc001ima.2_ext"; nearest_ref "uc001ima.2"; class_code "="; tss_id "TSS27449"; p_id "P27114";
chr10	Cufflinks	exon	13233299	13233399	.	+	.	gene_id "XLOC_030425"; transcript_id "5_00082860"; exon_number "11"; gene_name "uc001ima.2"; oId "uc001ima.2_ext"; nearest_ref "uc001ima.2"; class_code "="; tss_id "TSS27449"; p_id "P27114";
chr10	Cufflinks	exon	13234255	13234365	.	+	.	gene_id "XLOC_030425"; transcript_id "5_00082860"; exon_number "12"; gene_name "uc001ima.2"; oId "uc001ima.2_ext"; nearest_ref "uc001ima.2"; class_code "="; tss_id "TSS27449"; p_id "P27114";
chr10	Cufflinks	exon	13234451	13234568	.	+	.	gene_id "XLOC_030425"; transcript_id "5_00082860"; exon_number "13"; gene_name "uc001ima.2"; oId "uc001ima.2_ext"; nearest_ref "uc001ima.2"; class_code "="; tss_id "TSS27449"; p_id "P27114";
chr10	Cufflinks	exon	13237041	13237269	.	+	.	gene_id "XLOC_030425"; transcript_id "5_00082860"; exon_number "14"; gene_name "uc001ima.2"; oId "uc001ima.2_ext"; nearest_ref "uc001ima.2"; class_code "="; tss_id "TSS27449"; p_id "P27114";
chr10	Cufflinks	exon	13239623	13239767	.	+	.	gene_id "XLOC_030425"; transcript_id "5_00082860"; exon_number "15"; gene_name "uc001ima.2"; oId "uc001ima.2_ext"; nearest_ref "uc001ima.2"; class_code "="; tss_id "TSS27449"; p_id "P27114";
chr10	Cufflinks	exon	13240689	13240807	.	+	.	gene_id "XLOC_030425"; transcript_id "5_00082860"; exon_number "16"; gene_name "uc001ima.2"; oId "uc001ima.2_ext"; nearest_ref "uc001ima.2"; class_code "="; tss_id "TSS27449"; p_id "P27114";
chr10	Cufflinks	exon	13243421	13243534	.	+	.	gene_id "XLOC_030425"; transcript_id "5_00082860"; exon_number "17"; gene_name "uc001ima.2"; oId "uc001ima.2_ext"; nearest_ref "uc001ima.2"; class_code "="; tss_id "TSS27449"; p_id "P27114";
chr10	Cufflinks	exon	13246219	13246364	.	+	.	gene_id "XLOC_030425"; transcript_id "5_00082860"; exon_number "18"; gene_name "uc001ima.2"; oId "uc001ima.2_ext"; nearest_ref "uc001ima.2"; class_code "="; tss_id "TSS27449"; p_id "P27114";
chr10	Cufflinks	exon	13251091	13251133	.	+	.	gene_id "XLOC_030425"; transcript_id "5_00082860"; exon_number "19"; gene_name "uc001ima.2"; oId "uc001ima.2_ext"; nearest_ref "uc001ima.2"; class_code "="; tss_id "TSS27449"; p_id "P27114";
chr10	Cufflinks	exon	13251227	13253100	.	+	.	gene_id "XLOC_030425"; transcript_id "5_00082860"; exon_number "20"; gene_name "uc001ima.2"; oId "uc001ima.2_ext"; nearest_ref "uc001ima.2"; class_code "="; tss_id "TSS27449"; p_id "P27114";
chr10	Cufflinks	exon	13390601	13390986	.	+	.	gene_id "XLOC_030426"; transcript_id "5_00086360"; exon_number "1"; oId "SC4.3531.1"; class_code "u";
chr10	hg19_knownGene	exon	13628939	13629152	.	+	.	gene_id "XLOC_030427"; transcript_id "5_00082862"; exon_number "1"; gene_name "uc001imp.2"; oId "uc001imp.2"; nearest_ref "uc001imp.2"; class_code "="; tss_id "TSS27450"; p_id "P27115";
chr10	hg19_knownGene	exon	13639458	13639535	.	+	.	gene_id "XLOC_030427"; transcript_id "5_00082862"; exon_number "2"; gene_name "uc001imp.2"; oId "uc001imp.2"; nearest_ref "uc001imp.2"; class_code "="; tss_id "TSS27450"; p_id "P27115";
chr10	hg19_knownGene	exon	13642244	13642348	.	+	.	gene_id "XLOC_030427"; transcript_id "5_00082862"; exon_number "3"; gene_name "uc001imp.2"; oId "uc001imp.2"; nearest_ref "uc001imp.2"; class_code "="; tss_id "TSS27450"; p_id "P27115";
chr10	hg19_knownGene	exon	13647631	13647744	.	+	.	gene_id "XLOC_030427"; transcript_id "5_00082862"; exon_number "4"; gene_name "uc001imp.2"; oId "uc001imp.2"; nearest_ref "uc001imp.2"; class_code "="; tss_id "TSS27450"; p_id "P27115";
chr10	hg19_knownGene	exon	13652039	13652185	.	+	.	gene_id "XLOC_030427"; transcript_id "5_00082862"; exon_number "5"; gene_name "uc001imp.2"; oId "uc001imp.2"; nearest_ref "uc001imp.2"; class_code "="; tss_id "TSS27450"; p_id "P27115";
chr10	hg19_knownGene	exon	13653615	13653683	.	+	.	gene_id "XLOC_030427"; transcript_id "5_00082862"; exon_number "6"; gene_name "uc001imp.2"; oId "uc001imp.2"; nearest_ref "uc001imp.2"; class_code "="; tss_id "TSS27450"; p_id "P27115";
chr10	hg19_knownGene	exon	13655741	13655881	.	+	.	gene_id "XLOC_030427"; transcript_id "5_00082862"; exon_number "7"; gene_name "uc001imp.2"; oId "uc001imp.2"; nearest_ref "uc001imp.2"; class_code "="; tss_id "TSS27450"; p_id "P27115";
chr10	hg19_knownGene	exon	13656015	13656086	.	+	.	gene_id "XLOC_030427"; transcript_id "5_00082862"; exon_number "8"; gene_name "uc001imp.2"; oId "uc001imp.2"; nearest_ref "uc001imp.2"; class_code "="; tss_id "TSS27450"; p_id "P27115";
chr10	hg19_knownGene	exon	13658398	13658553	.	+	.	gene_id "XLOC_030427"; transcript_id "5_00082862"; exon_number "9"; gene_name "uc001imp.2"; oId "uc001imp.2"; nearest_ref "uc001imp.2"; class_code "="; tss_id "TSS27450"; p_id "P27115";
chr10	hg19_knownGene	exon	13672260	13672867	.	+	.	gene_id "XLOC_030427"; transcript_id "5_00082862"; exon_number "10"; gene_name "uc001imp.2"; oId "uc001imp.2"; nearest_ref "uc001imp.2"; class_code "="; tss_id "TSS27450"; p_id "P27115";
chr10	Cufflinks	exon	13628939	13629149	.	+	.	gene_id "XLOC_030427"; transcript_id "5_00082863"; exon_number "1"; gene_name "uc001imq.2"; oId "uc001imq.2_ext"; nearest_ref "uc001imq.2"; class_code "="; tss_id "TSS27450";
chr10	Cufflinks	exon	13656072	13656086	.	+	.	gene_id "XLOC_030427"; transcript_id "5_00082863"; exon_number "2"; gene_name "uc001imq.2"; oId "uc001imq.2_ext"; nearest_ref "uc001imq.2"; class_code "="; tss_id "TSS27450";
chr10	Cufflinks	exon	13658398	13658460	.	+	.	gene_id "XLOC_030427"; transcript_id "5_00082863"; exon_number "3"; gene_name "uc001imq.2"; oId "uc001imq.2_ext"; nearest_ref "uc001imq.2"; class_code "="; tss_id "TSS27450";
chr10	Cufflinks	exon	13680853	13680923	.	+	.	gene_id "XLOC_030427"; transcript_id "5_00082863"; exon_number "4"; gene_name "uc001imq.2"; oId "uc001imq.2_ext"; nearest_ref "uc001imq.2"; class_code "="; tss_id "TSS27450";
chr10	Cufflinks	exon	13686917	13687136	.	+	.	gene_id "XLOC_030427"; transcript_id "5_00082863"; exon_number "5"; gene_name "uc001imq.2"; oId "uc001imq.2_ext"; nearest_ref "uc001imq.2"; class_code "="; tss_id "TSS27450";
chr10	Cufflinks	exon	13689133	13689276	.	+	.	gene_id "XLOC_030427"; transcript_id "5_00082863"; exon_number "6"; gene_name "uc001imq.2"; oId "uc001imq.2_ext"; nearest_ref "uc001imq.2"; class_code "="; tss_id "TSS27450";
chr10	Cufflinks	exon	13690085	13690230	.	+	.	gene_id "XLOC_030427"; transcript_id "5_00082863"; exon_number "7"; gene_name "uc001imq.2"; oId "uc001imq.2_ext"; nearest_ref "uc001imq.2"; class_code "="; tss_id "TSS27450";
chr10	Cufflinks	exon	13696353	13696427	.	+	.	gene_id "XLOC_030427"; transcript_id "5_00082863"; exon_number "8"; gene_name "uc001imq.2"; oId "uc001imq.2_ext"; nearest_ref "uc001imq.2"; class_code "="; tss_id "TSS27450";
chr10	Cufflinks	exon	13697378	13697927	.	+	.	gene_id "XLOC_030427"; transcript_id "5_00082863"; exon_number "9"; gene_name "uc001imq.2"; oId "uc001imq.2_ext"; nearest_ref "uc001imq.2"; class_code "="; tss_id "TSS27450";
chr10	Cufflinks	exon	13628939	13629152	.	+	.	gene_id "XLOC_030427"; transcript_id "5_00087928"; exon_number "1"; gene_name "uc001imq.2"; oId "upf1_r4.4125.4"; nearest_ref "uc001imq.2"; class_code "j"; tss_id "TSS27450";
chr10	Cufflinks	exon	13639458	13639535	.	+	.	gene_id "XLOC_030427"; transcript_id "5_00087928"; exon_number "2"; gene_name "uc001imq.2"; oId "upf1_r4.4125.4"; nearest_ref "uc001imq.2"; class_code "j"; tss_id "TSS27450";
chr10	Cufflinks	exon	13642244	13642348	.	+	.	gene_id "XLOC_030427"; transcript_id "5_00087928"; exon_number "3"; gene_name "uc001imq.2"; oId "upf1_r4.4125.4"; nearest_ref "uc001imq.2"; class_code "j"; tss_id "TSS27450";
chr10	Cufflinks	exon	13647631	13647744	.	+	.	gene_id "XLOC_030427"; transcript_id "5_00087928"; exon_number "4"; gene_name "uc001imq.2"; oId "upf1_r4.4125.4"; nearest_ref "uc001imq.2"; class_code "j"; tss_id "TSS27450";
chr10	Cufflinks	exon	13652039	13652185	.	+	.	gene_id "XLOC_030427"; transcript_id "5_00087928"; exon_number "5"; gene_name "uc001imq.2"; oId "upf1_r4.4125.4"; nearest_ref "uc001imq.2"; class_code "j"; tss_id "TSS27450";
chr10	Cufflinks	exon	13653615	13653683	.	+	.	gene_id "XLOC_030427"; transcript_id "5_00087928"; exon_number "6"; gene_name "uc001imq.2"; oId "upf1_r4.4125.4"; nearest_ref "uc001imq.2"; class_code "j"; tss_id "TSS27450";
chr10	Cufflinks	exon	13655741	13655881	.	+	.	gene_id "XLOC_030427"; transcript_id "5_00087928"; exon_number "7"; gene_name "uc001imq.2"; oId "upf1_r4.4125.4"; nearest_ref "uc001imq.2"; class_code "j"; tss_id "TSS27450";
chr10	Cufflinks	exon	13656015	13656086	.	+	.	gene_id "XLOC_030427"; transcript_id "5_00087928"; exon_number "8"; gene_name "uc001imq.2"; oId "upf1_r4.4125.4"; nearest_ref "uc001imq.2"; class_code "j"; tss_id "TSS27450";
chr10	Cufflinks	exon	13658398	13658553	.	+	.	gene_id "XLOC_030427"; transcript_id "5_00087928"; exon_number "9"; gene_name "uc001imq.2"; oId "upf1_r4.4125.4"; nearest_ref "uc001imq.2"; class_code "j"; tss_id "TSS27450";
chr10	Cufflinks	exon	13672260	13672465	.	+	.	gene_id "XLOC_030427"; transcript_id "5_00087928"; exon_number "10"; gene_name "uc001imq.2"; oId "upf1_r4.4125.4"; nearest_ref "uc001imq.2"; class_code "j"; tss_id "TSS27450";
chr10	Cufflinks	exon	13679997	13680120	.	+	.	gene_id "XLOC_030427"; transcript_id "5_00087928"; exon_number "11"; gene_name "uc001imq.2"; oId "upf1_r4.4125.4"; nearest_ref "uc001imq.2"; class_code "j"; tss_id "TSS27450";
chr10	Cufflinks	exon	13680701	13680923	.	+	.	gene_id "XLOC_030427"; transcript_id "5_00087928"; exon_number "12"; gene_name "uc001imq.2"; oId "upf1_r4.4125.4"; nearest_ref "uc001imq.2"; class_code "j"; tss_id "TSS27450";
chr10	Cufflinks	exon	13686917	13687136	.	+	.	gene_id "XLOC_030427"; transcript_id "5_00087928"; exon_number "13"; gene_name "uc001imq.2"; oId "upf1_r4.4125.4"; nearest_ref "uc001imq.2"; class_code "j"; tss_id "TSS27450";
chr10	Cufflinks	exon	13688615	13688686	.	+	.	gene_id "XLOC_030427"; transcript_id "5_00087928"; exon_number "14"; gene_name "uc001imq.2"; oId "upf1_r4.4125.4"; nearest_ref "uc001imq.2"; class_code "j"; tss_id "TSS27450";
chr10	Cufflinks	exon	13689133	13689276	.	+	.	gene_id "XLOC_030427"; transcript_id "5_00087928"; exon_number "15"; gene_name "uc001imq.2"; oId "upf1_r4.4125.4"; nearest_ref "uc001imq.2"; class_code "j"; tss_id "TSS27450";
chr10	Cufflinks	exon	13690085	13690230	.	+	.	gene_id "XLOC_030427"; transcript_id "5_00087928"; exon_number "16"; gene_name "uc001imq.2"; oId "upf1_r4.4125.4"; nearest_ref "uc001imq.2"; class_code "j"; tss_id "TSS27450";
chr10	Cufflinks	exon	13709394	13709577	.	+	.	gene_id "XLOC_030427"; transcript_id "5_00087928"; exon_number "17"; gene_name "uc001imq.2"; oId "upf1_r4.4125.4"; nearest_ref "uc001imq.2"; class_code "j"; tss_id "TSS27450";
chr10	Cufflinks	exon	13709707	13710607	.	+	.	gene_id "XLOC_030427"; transcript_id "5_00087928"; exon_number "18"; gene_name "uc001imq.2"; oId "upf1_r4.4125.4"; nearest_ref "uc001imq.2"; class_code "j"; tss_id "TSS27450";
chr10	Cufflinks	exon	13633817	13633888	.	+	.	gene_id "XLOC_030427"; transcript_id "5_00082864"; exon_number "1"; gene_name "uc001imq.2"; oId "SC3.2325.3"; nearest_ref "uc001imq.2"; class_code "j"; tss_id "TSS27451";
chr10	Cufflinks	exon	13639458	13639535	.	+	.	gene_id "XLOC_030427"; transcript_id "5_00082864"; exon_number "2"; gene_name "uc001imq.2"; oId "SC3.2325.3"; nearest_ref "uc001imq.2"; class_code "j"; tss_id "TSS27451";
chr10	Cufflinks	exon	13642244	13642348	.	+	.	gene_id "XLOC_030427"; transcript_id "5_00082864"; exon_number "3"; gene_name "uc001imq.2"; oId "SC3.2325.3"; nearest_ref "uc001imq.2"; class_code "j"; tss_id "TSS27451";
chr10	Cufflinks	exon	13647631	13647744	.	+	.	gene_id "XLOC_030427"; transcript_id "5_00082864"; exon_number "4"; gene_name "uc001imq.2"; oId "SC3.2325.3"; nearest_ref "uc001imq.2"; class_code "j"; tss_id "TSS27451";
chr10	Cufflinks	exon	13652039	13652185	.	+	.	gene_id "XLOC_030427"; transcript_id "5_00082864"; exon_number "5"; gene_name "uc001imq.2"; oId "SC3.2325.3"; nearest_ref "uc001imq.2"; class_code "j"; tss_id "TSS27451";
chr10	Cufflinks	exon	13653615	13653683	.	+	.	gene_id "XLOC_030427"; transcript_id "5_00082864"; exon_number "6"; gene_name "uc001imq.2"; oId "SC3.2325.3"; nearest_ref "uc001imq.2"; class_code "j"; tss_id "TSS27451";
chr10	Cufflinks	exon	13656015	13656086	.	+	.	gene_id "XLOC_030427"; transcript_id "5_00082864"; exon_number "7"; gene_name "uc001imq.2"; oId "SC3.2325.3"; nearest_ref "uc001imq.2"; class_code "j"; tss_id "TSS27451";
chr10	Cufflinks	exon	13658398	13658553	.	+	.	gene_id "XLOC_030427"; transcript_id "5_00082864"; exon_number "8"; gene_name "uc001imq.2"; oId "SC3.2325.3"; nearest_ref "uc001imq.2"; class_code "j"; tss_id "TSS27451";
chr10	Cufflinks	exon	13672260	13672867	.	+	.	gene_id "XLOC_030427"; transcript_id "5_00082864"; exon_number "9"; gene_name "uc001imq.2"; oId "SC3.2325.3"; nearest_ref "uc001imq.2"; class_code "j"; tss_id "TSS27451";
chr10	Cufflinks	exon	13673143	13674021	.	+	.	gene_id "XLOC_030428"; transcript_id "5_00082865"; exon_number "1"; gene_name "uc001imq.2"; oId "upf3.2395.1"; nearest_ref "uc001imq.2"; class_code "i";
chr10	Cufflinks	exon	13674493	13676093	.	+	.	gene_id "XLOC_030429"; transcript_id "5_00086361"; exon_number "1"; gene_name "uc001imq.2"; oId "SC4.3537.1"; nearest_ref "uc001imq.2"; class_code "i";
chr10	Cufflinks	exon	13676225	13676937	.	+	.	gene_id "XLOC_030430"; transcript_id "5_00087366"; exon_number "1"; gene_name "uc001imq.2"; oId "upf3.2397.1"; nearest_ref "uc001imq.2"; class_code "i";
chr10	Cufflinks	exon	13676918	13677579	.	+	.	gene_id "XLOC_030430"; transcript_id "5_00086363"; exon_number "1"; gene_name "uc001imq.2"; oId "SC4.3539.1"; nearest_ref "uc001imq.2"; class_code "i";
chr10	Cufflinks	exon	13677438	13677864	.	+	.	gene_id "XLOC_030430"; transcript_id "5_00087934"; exon_number "1"; gene_name "uc001imq.2"; oId "upf1_r4.4132.1"; nearest_ref "uc001imq.2"; class_code "i";
chr10	Cufflinks	exon	13678544	13679724	.	+	.	gene_id "XLOC_030431"; transcript_id "5_00086364"; exon_number "1"; gene_name "uc001imq.2"; oId "SC4.3540.1"; nearest_ref "uc001imq.2"; class_code "i";
chr10	hg19_knownGene	exon	13680943	13686169	.	+	.	gene_id "XLOC_030432"; transcript_id "5_00082866"; exon_number "1"; gene_name "uc001imr.1"; oId "uc001imr.1"; nearest_ref "uc001imr.1"; class_code "=";
chr10	Cufflinks	exon	13692323	13692796	.	+	.	gene_id "XLOC_030433"; transcript_id "5_00086365"; exon_number "1"; gene_name "uc001imq.2"; oId "SC4.3541.1"; nearest_ref "uc001imq.2"; class_code "i";
chr10	Cufflinks	exon	13710720	13710919	.	+	.	gene_id "XLOC_030434"; transcript_id "5_00086366"; exon_number "1"; gene_name "uc001ims.2"; oId "SC4.3542.1"; nearest_ref "uc001ims.2"; class_code "i";
chr10	Cufflinks	exon	13713125	13714249	.	+	.	gene_id "XLOC_030435"; transcript_id "5_00086367"; exon_number "1"; gene_name "uc001ims.2"; oId "SC4.3543.1"; nearest_ref "uc001ims.2"; class_code "i";
chr10	Cufflinks	exon	13713440	13715027	.	+	.	gene_id "XLOC_030435"; transcript_id "5_00087937"; exon_number "1"; gene_name "uc001ims.2"; oId "upf1_r4.4135.1"; nearest_ref "uc001ims.2"; class_code "i";
chr10	Cufflinks	exon	13715251	13715695	.	+	.	gene_id "XLOC_030436"; transcript_id "5_00087938"; exon_number "1"; gene_name "uc001ims.2"; oId "upf1_r4.4136.1"; nearest_ref "uc001ims.2"; class_code "i";
chr10	Cufflinks	exon	13715893	13716796	.	+	.	gene_id "XLOC_030437"; transcript_id "5_00087939"; exon_number "1"; gene_name "uc001ims.2"; oId "upf1_r4.4137.1"; nearest_ref "uc001ims.2"; class_code "i";
chr10	Cufflinks	exon	13717092	13717693	.	+	.	gene_id "XLOC_030438"; transcript_id "5_00086369"; exon_number "1"; gene_name "uc001ims.2"; oId "SC4.3545.1"; nearest_ref "uc001ims.2"; class_code "i";
chr10	Cufflinks	exon	14227656	14227855	.	+	.	gene_id "XLOC_030439"; transcript_id "5_00087940"; exon_number "1"; gene_name "uc001ims.2"; oId "upf1_r4.4138.1"; nearest_ref "uc001ims.2"; class_code "i";
chr10	Cufflinks	exon	14880205	14880458	.	+	.	gene_id "XLOC_030440"; transcript_id "5_00082867"; exon_number "1"; gene_name "uc001ind.2"; oId "SC4.3558.3"; nearest_ref "uc001ind.2"; class_code "="; tss_id "TSS27452"; p_id "P27119";
chr10	Cufflinks	exon	14881904	14881984	.	+	.	gene_id "XLOC_030440"; transcript_id "5_00082867"; exon_number "2"; gene_name "uc001ind.2"; oId "SC4.3558.3"; nearest_ref "uc001ind.2"; class_code "="; tss_id "TSS27452"; p_id "P27119";
chr10	Cufflinks	exon	14882074	14882156	.	+	.	gene_id "XLOC_030440"; transcript_id "5_00082867"; exon_number "3"; gene_name "uc001ind.2"; oId "SC4.3558.3"; nearest_ref "uc001ind.2"; class_code "="; tss_id "TSS27452"; p_id "P27119";
chr10	Cufflinks	exon	14884133	14884845	.	+	.	gene_id "XLOC_030440"; transcript_id "5_00082867"; exon_number "4"; gene_name "uc001ind.2"; oId "SC4.3558.3"; nearest_ref "uc001ind.2"; class_code "="; tss_id "TSS27452"; p_id "P27119";
chr10	Cufflinks	exon	14885370	14887836	.	+	.	gene_id "XLOC_030440"; transcript_id "5_00082867"; exon_number "5"; gene_name "uc001ind.2"; oId "SC4.3558.3"; nearest_ref "uc001ind.2"; class_code "="; tss_id "TSS27452"; p_id "P27119";
chr10	Cufflinks	exon	14880205	14880458	.	+	.	gene_id "XLOC_030440"; transcript_id "5_00082869"; exon_number "1"; gene_name "uc010qbw.1"; oId "uc010qbw.1_ext"; nearest_ref "uc010qbw.1"; class_code "="; tss_id "TSS27452"; p_id "P27117";
chr10	Cufflinks	exon	14881904	14881984	.	+	.	gene_id "XLOC_030440"; transcript_id "5_00082869"; exon_number "2"; gene_name "uc010qbw.1"; oId "uc010qbw.1_ext"; nearest_ref "uc010qbw.1"; class_code "="; tss_id "TSS27452"; p_id "P27117";
chr10	Cufflinks	exon	14882074	14882156	.	+	.	gene_id "XLOC_030440"; transcript_id "5_00082869"; exon_number "3"; gene_name "uc010qbw.1"; oId "uc010qbw.1_ext"; nearest_ref "uc010qbw.1"; class_code "="; tss_id "TSS27452"; p_id "P27117";
chr10	Cufflinks	exon	14890608	14890656	.	+	.	gene_id "XLOC_030440"; transcript_id "5_00082869"; exon_number "4"; gene_name "uc010qbw.1"; oId "uc010qbw.1_ext"; nearest_ref "uc010qbw.1"; class_code "="; tss_id "TSS27452"; p_id "P27117";
chr10	Cufflinks	exon	14890789	14890894	.	+	.	gene_id "XLOC_030440"; transcript_id "5_00082869"; exon_number "5"; gene_name "uc010qbw.1"; oId "uc010qbw.1_ext"; nearest_ref "uc010qbw.1"; class_code "="; tss_id "TSS27452"; p_id "P27117";
chr10	Cufflinks	exon	14891720	14892195	.	+	.	gene_id "XLOC_030440"; transcript_id "5_00082869"; exon_number "6"; gene_name "uc010qbw.1"; oId "uc010qbw.1_ext"; nearest_ref "uc010qbw.1"; class_code "="; tss_id "TSS27452"; p_id "P27117";
chr10	Cufflinks	exon	14880205	14880458	.	+	.	gene_id "XLOC_030440"; transcript_id "5_00082870"; exon_number "1"; gene_name "uc001inf.2"; oId "uc001inf.2_ext"; nearest_ref "uc001inf.2"; class_code "="; tss_id "TSS27452"; p_id "P27116";
chr10	Cufflinks	exon	14881904	14881984	.	+	.	gene_id "XLOC_030440"; transcript_id "5_00082870"; exon_number "2"; gene_name "uc001inf.2"; oId "uc001inf.2_ext"; nearest_ref "uc001inf.2"; class_code "="; tss_id "TSS27452"; p_id "P27116";
chr10	Cufflinks	exon	14882074	14882156	.	+	.	gene_id "XLOC_030440"; transcript_id "5_00082870"; exon_number "3"; gene_name "uc001inf.2"; oId "uc001inf.2_ext"; nearest_ref "uc001inf.2"; class_code "="; tss_id "TSS27452"; p_id "P27116";
chr10	Cufflinks	exon	14890608	14890656	.	+	.	gene_id "XLOC_030440"; transcript_id "5_00082870"; exon_number "4"; gene_name "uc001inf.2"; oId "uc001inf.2_ext"; nearest_ref "uc001inf.2"; class_code "="; tss_id "TSS27452"; p_id "P27116";
chr10	Cufflinks	exon	14890789	14890894	.	+	.	gene_id "XLOC_030440"; transcript_id "5_00082870"; exon_number "5"; gene_name "uc001inf.2"; oId "uc001inf.2_ext"; nearest_ref "uc001inf.2"; class_code "="; tss_id "TSS27452"; p_id "P27116";
chr10	Cufflinks	exon	14891720	14891810	.	+	.	gene_id "XLOC_030440"; transcript_id "5_00082870"; exon_number "6"; gene_name "uc001inf.2"; oId "uc001inf.2_ext"; nearest_ref "uc001inf.2"; class_code "="; tss_id "TSS27452"; p_id "P27116";
chr10	Cufflinks	exon	14893218	14893322	.	+	.	gene_id "XLOC_030440"; transcript_id "5_00082870"; exon_number "7"; gene_name "uc001inf.2"; oId "uc001inf.2_ext"; nearest_ref "uc001inf.2"; class_code "="; tss_id "TSS27452"; p_id "P27116";
chr10	Cufflinks	exon	14894369	14894530	.	+	.	gene_id "XLOC_030440"; transcript_id "5_00082870"; exon_number "8"; gene_name "uc001inf.2"; oId "uc001inf.2_ext"; nearest_ref "uc001inf.2"; class_code "="; tss_id "TSS27452"; p_id "P27116";
chr10	Cufflinks	exon	14896124	14896279	.	+	.	gene_id "XLOC_030440"; transcript_id "5_00082870"; exon_number "9"; gene_name "uc001inf.2"; oId "uc001inf.2_ext"; nearest_ref "uc001inf.2"; class_code "="; tss_id "TSS27452"; p_id "P27116";
chr10	Cufflinks	exon	14897840	14897942	.	+	.	gene_id "XLOC_030440"; transcript_id "5_00082870"; exon_number "10"; gene_name "uc001inf.2"; oId "uc001inf.2_ext"; nearest_ref "uc001inf.2"; class_code "="; tss_id "TSS27452"; p_id "P27116";
chr10	Cufflinks	exon	14909082	14909294	.	+	.	gene_id "XLOC_030440"; transcript_id "5_00082870"; exon_number "11"; gene_name "uc001inf.2"; oId "uc001inf.2_ext"; nearest_ref "uc001inf.2"; class_code "="; tss_id "TSS27452"; p_id "P27116";
chr10	Cufflinks	exon	14909735	14909908	.	+	.	gene_id "XLOC_030440"; transcript_id "5_00082870"; exon_number "12"; gene_name "uc001inf.2"; oId "uc001inf.2_ext"; nearest_ref "uc001inf.2"; class_code "="; tss_id "TSS27452"; p_id "P27116";
chr10	Cufflinks	exon	14912596	14912666	.	+	.	gene_id "XLOC_030440"; transcript_id "5_00082870"; exon_number "13"; gene_name "uc001inf.2"; oId "uc001inf.2_ext"; nearest_ref "uc001inf.2"; class_code "="; tss_id "TSS27452"; p_id "P27116";
chr10	Cufflinks	exon	14913527	14913738	.	+	.	gene_id "XLOC_030440"; transcript_id "5_00082870"; exon_number "14"; gene_name "uc001inf.2"; oId "uc001inf.2_ext"; nearest_ref "uc001inf.2"; class_code "="; tss_id "TSS27452"; p_id "P27116";
chr10	Cufflinks	exon	14880242	14880458	.	+	.	gene_id "XLOC_030440"; transcript_id "5_00082868"; exon_number "1"; gene_name "uc001ine.2"; oId "uc001ine.2_ext"; nearest_ref "uc001ine.2"; class_code "="; tss_id "TSS27452"; p_id "P27118";
chr10	Cufflinks	exon	14881904	14881984	.	+	.	gene_id "XLOC_030440"; transcript_id "5_00082868"; exon_number "2"; gene_name "uc001ine.2"; oId "uc001ine.2_ext"; nearest_ref "uc001ine.2"; class_code "="; tss_id "TSS27452"; p_id "P27118";
chr10	Cufflinks	exon	14882074	14882156	.	+	.	gene_id "XLOC_030440"; transcript_id "5_00082868"; exon_number "3"; gene_name "uc001ine.2"; oId "uc001ine.2_ext"; nearest_ref "uc001ine.2"; class_code "="; tss_id "TSS27452"; p_id "P27118";
chr10	Cufflinks	exon	14885370	14886746	.	+	.	gene_id "XLOC_030440"; transcript_id "5_00082868"; exon_number "4"; gene_name "uc001ine.2"; oId "uc001ine.2_ext"; nearest_ref "uc001ine.2"; class_code "="; tss_id "TSS27452"; p_id "P27118";
chr10	Cufflinks	exon	14883900	14884124	.	+	.	gene_id "XLOC_030440"; transcript_id "5_00087370"; exon_number "1"; gene_name "uc001inf.2"; oId "upf3.2404.1"; nearest_ref "uc001inf.2"; class_code "i";
chr10	Cufflinks	exon	14884067	14884845	.	+	.	gene_id "XLOC_030440"; transcript_id "5_00087942"; exon_number "1"; gene_name "uc001ind.2"; oId "upf1_r4.4149.6"; nearest_ref "uc001ind.2"; class_code "c"; tss_id "TSS27453";
chr10	Cufflinks	exon	14885370	14887503	.	+	.	gene_id "XLOC_030440"; transcript_id "5_00087942"; exon_number "2"; gene_name "uc001ind.2"; oId "upf1_r4.4149.6"; nearest_ref "uc001ind.2"; class_code "c"; tss_id "TSS27453";
chr10	Cufflinks	exon	14886747	14889069	.	+	.	gene_id "XLOC_030440"; transcript_id "5_00087371"; exon_number "1"; gene_name "uc001inf.2"; oId "upf3.2405.1"; nearest_ref "uc001inf.2"; class_code "i";
chr10	Cufflinks	exon	14920866	14920959	.	+	.	gene_id "XLOC_030441"; transcript_id "5_00082875"; exon_number "1"; gene_name "uc001ini.2"; oId "uc001ini.2_ext"; nearest_ref "uc001ini.2"; class_code "="; tss_id "TSS27454"; p_id "P27120";
chr10	Cufflinks	exon	14923499	14923644	.	+	.	gene_id "XLOC_030441"; transcript_id "5_00082875"; exon_number "2"; gene_name "uc001ini.2"; oId "uc001ini.2_ext"; nearest_ref "uc001ini.2"; class_code "="; tss_id "TSS27454"; p_id "P27120";
chr10	Cufflinks	exon	14938845	14939516	.	+	.	gene_id "XLOC_030441"; transcript_id "5_00082875"; exon_number "3"; gene_name "uc001ini.2"; oId "uc001ini.2_ext"; nearest_ref "uc001ini.2"; class_code "="; tss_id "TSS27454"; p_id "P27120";
chr10	Cufflinks	exon	14941538	14941684	.	+	.	gene_id "XLOC_030441"; transcript_id "5_00082875"; exon_number "4"; gene_name "uc001ini.2"; oId "uc001ini.2_ext"; nearest_ref "uc001ini.2"; class_code "="; tss_id "TSS27454"; p_id "P27120";
chr10	Cufflinks	exon	14943132	14943261	.	+	.	gene_id "XLOC_030441"; transcript_id "5_00082875"; exon_number "5"; gene_name "uc001ini.2"; oId "uc001ini.2_ext"; nearest_ref "uc001ini.2"; class_code "="; tss_id "TSS27454"; p_id "P27120";
chr10	Cufflinks	exon	14944405	14946302	.	+	.	gene_id "XLOC_030441"; transcript_id "5_00082875"; exon_number "6"; gene_name "uc001ini.2"; oId "uc001ini.2_ext"; nearest_ref "uc001ini.2"; class_code "="; tss_id "TSS27454"; p_id "P27120";
chr10	Cufflinks	exon	14920866	14920918	.	+	.	gene_id "XLOC_030441"; transcript_id "5_00087944"; exon_number "1"; gene_name "uc001inj.2"; oId "upf1_r4.4170.5"; nearest_ref "uc001inj.2"; class_code "j"; tss_id "TSS27454";
chr10	Cufflinks	exon	14923499	14923644	.	+	.	gene_id "XLOC_030441"; transcript_id "5_00087944"; exon_number "2"; gene_name "uc001inj.2"; oId "upf1_r4.4170.5"; nearest_ref "uc001inj.2"; class_code "j"; tss_id "TSS27454";
chr10	Cufflinks	exon	14938845	14939516	.	+	.	gene_id "XLOC_030441"; transcript_id "5_00087944"; exon_number "3"; gene_name "uc001inj.2"; oId "upf1_r4.4170.5"; nearest_ref "uc001inj.2"; class_code "j"; tss_id "TSS27454";
chr10	Cufflinks	exon	14941538	14941684	.	+	.	gene_id "XLOC_030441"; transcript_id "5_00087944"; exon_number "4"; gene_name "uc001inj.2"; oId "upf1_r4.4170.5"; nearest_ref "uc001inj.2"; class_code "j"; tss_id "TSS27454";
chr10	Cufflinks	exon	14943132	14943261	.	+	.	gene_id "XLOC_030441"; transcript_id "5_00087944"; exon_number "5"; gene_name "uc001inj.2"; oId "upf1_r4.4170.5"; nearest_ref "uc001inj.2"; class_code "j"; tss_id "TSS27454";
chr10	Cufflinks	exon	14944405	14946302	.	+	.	gene_id "XLOC_030441"; transcript_id "5_00087944"; exon_number "6"; gene_name "uc001inj.2"; oId "upf1_r4.4170.5"; nearest_ref "uc001inj.2"; class_code "j"; tss_id "TSS27454";
chr10	Cufflinks	exon	14920866	14921126	.	+	.	gene_id "XLOC_030441"; transcript_id "5_00082876"; exon_number "1"; gene_name "uc001inj.2"; oId "uc001inj.2_ext"; nearest_ref "uc001inj.2"; class_code "="; tss_id "TSS27454"; p_id "P27120";
chr10	Cufflinks	exon	14938845	14939516	.	+	.	gene_id "XLOC_030441"; transcript_id "5_00082876"; exon_number "2"; gene_name "uc001inj.2"; oId "uc001inj.2_ext"; nearest_ref "uc001inj.2"; class_code "="; tss_id "TSS27454"; p_id "P27120";
chr10	Cufflinks	exon	14941538	14941684	.	+	.	gene_id "XLOC_030441"; transcript_id "5_00082876"; exon_number "3"; gene_name "uc001inj.2"; oId "uc001inj.2_ext"; nearest_ref "uc001inj.2"; class_code "="; tss_id "TSS27454"; p_id "P27120";
chr10	Cufflinks	exon	14943132	14943261	.	+	.	gene_id "XLOC_030441"; transcript_id "5_00082876"; exon_number "4"; gene_name "uc001inj.2"; oId "uc001inj.2_ext"; nearest_ref "uc001inj.2"; class_code "="; tss_id "TSS27454"; p_id "P27120";
chr10	Cufflinks	exon	14944405	14946302	.	+	.	gene_id "XLOC_030441"; transcript_id "5_00082876"; exon_number "5"; gene_name "uc001inj.2"; oId "uc001inj.2_ext"; nearest_ref "uc001inj.2"; class_code "="; tss_id "TSS27454"; p_id "P27120";
chr10	hg19_knownGene	exon	14920866	14920918	.	+	.	gene_id "XLOC_030441"; transcript_id "5_00082874"; exon_number "1"; gene_name "uc001inh.2"; oId "uc001inh.2"; nearest_ref "uc001inh.2"; class_code "="; tss_id "TSS27454"; p_id "P27120";
chr10	hg19_knownGene	exon	14938845	14939516	.	+	.	gene_id "XLOC_030441"; transcript_id "5_00082874"; exon_number "2"; gene_name "uc001inh.2"; oId "uc001inh.2"; nearest_ref "uc001inh.2"; class_code "="; tss_id "TSS27454"; p_id "P27120";
chr10	hg19_knownGene	exon	14941538	14941684	.	+	.	gene_id "XLOC_030441"; transcript_id "5_00082874"; exon_number "3"; gene_name "uc001inh.2"; oId "uc001inh.2"; nearest_ref "uc001inh.2"; class_code "="; tss_id "TSS27454"; p_id "P27120";
chr10	hg19_knownGene	exon	14943132	14943261	.	+	.	gene_id "XLOC_030441"; transcript_id "5_00082874"; exon_number "4"; gene_name "uc001inh.2"; oId "uc001inh.2"; nearest_ref "uc001inh.2"; class_code "="; tss_id "TSS27454"; p_id "P27120";
chr10	hg19_knownGene	exon	14944405	14946302	.	+	.	gene_id "XLOC_030441"; transcript_id "5_00082874"; exon_number "5"; gene_name "uc001inh.2"; oId "uc001inh.2"; nearest_ref "uc001inh.2"; class_code "="; tss_id "TSS27454"; p_id "P27120";
chr10	hg19_knownGene	exon	14920866	14920918	.	+	.	gene_id "XLOC_030441"; transcript_id "5_00082873"; exon_number "1"; gene_name "uc001ing.2"; oId "uc001ing.2"; nearest_ref "uc001ing.2"; class_code "="; tss_id "TSS27454"; p_id "P27121";
chr10	hg19_knownGene	exon	14923499	14923644	.	+	.	gene_id "XLOC_030441"; transcript_id "5_00082873"; exon_number "2"; gene_name "uc001ing.2"; oId "uc001ing.2"; nearest_ref "uc001ing.2"; class_code "="; tss_id "TSS27454"; p_id "P27121";
chr10	hg19_knownGene	exon	14938845	14938976	.	+	.	gene_id "XLOC_030441"; transcript_id "5_00082873"; exon_number "3"; gene_name "uc001ing.2"; oId "uc001ing.2"; nearest_ref "uc001ing.2"; class_code "="; tss_id "TSS27454"; p_id "P27121";
chr10	hg19_knownGene	exon	14941538	14941684	.	+	.	gene_id "XLOC_030441"; transcript_id "5_00082873"; exon_number "4"; gene_name "uc001ing.2"; oId "uc001ing.2"; nearest_ref "uc001ing.2"; class_code "="; tss_id "TSS27454"; p_id "P27121";
chr10	hg19_knownGene	exon	14943132	14943261	.	+	.	gene_id "XLOC_030441"; transcript_id "5_00082873"; exon_number "5"; gene_name "uc001ing.2"; oId "uc001ing.2"; nearest_ref "uc001ing.2"; class_code "="; tss_id "TSS27454"; p_id "P27121";
chr10	hg19_knownGene	exon	14944405	14946302	.	+	.	gene_id "XLOC_030441"; transcript_id "5_00082873"; exon_number "6"; gene_name "uc001ing.2"; oId "uc001ing.2"; nearest_ref "uc001ing.2"; class_code "="; tss_id "TSS27454"; p_id "P27121";
chr10	Cufflinks	exon	14954721	14954937	.	+	.	gene_id "XLOC_030442"; transcript_id "5_00087946"; exon_number "1"; gene_name "uc001ink.2"; oId "upf1_r4.4173.1"; nearest_ref "uc001ink.2"; class_code "i";
chr10	hg19_knownGene	exon	15001438	15001556	.	+	.	gene_id "XLOC_030443"; transcript_id "5_00082877"; exon_number "1"; gene_name "uc009xjk.1"; oId "uc009xjk.1"; nearest_ref "uc009xjk.1"; class_code "="; tss_id "TSS27456"; p_id "P27122";
chr10	hg19_knownGene	exon	15008439	15008605	.	+	.	gene_id "XLOC_030443"; transcript_id "5_00082877"; exon_number "2"; gene_name "uc009xjk.1"; oId "uc009xjk.1"; nearest_ref "uc009xjk.1"; class_code "="; tss_id "TSS27456"; p_id "P27122";
chr10	hg19_knownGene	exon	15014512	15014850	.	+	.	gene_id "XLOC_030443"; transcript_id "5_00082877"; exon_number "3"; gene_name "uc009xjk.1"; oId "uc009xjk.1"; nearest_ref "uc009xjk.1"; class_code "="; tss_id "TSS27456"; p_id "P27122";
chr10	hg19_knownGene	exon	15085895	15085985	.	+	.	gene_id "XLOC_030444"; transcript_id "5_00082879"; exon_number "1"; gene_name "uc001inu.2"; oId "uc001inu.2"; nearest_ref "uc001inu.2"; class_code "="; tss_id "TSS27457"; p_id "P27124";
chr10	hg19_knownGene	exon	15089125	15089319	.	+	.	gene_id "XLOC_030444"; transcript_id "5_00082879"; exon_number "2"; gene_name "uc001inu.2"; oId "uc001inu.2"; nearest_ref "uc001inu.2"; class_code "="; tss_id "TSS27457"; p_id "P27124";
chr10	hg19_knownGene	exon	15091634	15091764	.	+	.	gene_id "XLOC_030444"; transcript_id "5_00082879"; exon_number "3"; gene_name "uc001inu.2"; oId "uc001inu.2"; nearest_ref "uc001inu.2"; class_code "="; tss_id "TSS27457"; p_id "P27124";
chr10	hg19_knownGene	exon	15103723	15103861	.	+	.	gene_id "XLOC_030444"; transcript_id "5_00082879"; exon_number "4"; gene_name "uc001inu.2"; oId "uc001inu.2"; nearest_ref "uc001inu.2"; class_code "="; tss_id "TSS27457"; p_id "P27124";
chr10	hg19_knownGene	exon	15106402	15106501	.	+	.	gene_id "XLOC_030444"; transcript_id "5_00082879"; exon_number "5"; gene_name "uc001inu.2"; oId "uc001inu.2"; nearest_ref "uc001inu.2"; class_code "="; tss_id "TSS27457"; p_id "P27124";
chr10	hg19_knownGene	exon	15107583	15107752	.	+	.	gene_id "XLOC_030444"; transcript_id "5_00082879"; exon_number "6"; gene_name "uc001inu.2"; oId "uc001inu.2"; nearest_ref "uc001inu.2"; class_code "="; tss_id "TSS27457"; p_id "P27124";
chr10	hg19_knownGene	exon	15113794	15113876	.	+	.	gene_id "XLOC_030444"; transcript_id "5_00082879"; exon_number "7"; gene_name "uc001inu.2"; oId "uc001inu.2"; nearest_ref "uc001inu.2"; class_code "="; tss_id "TSS27457"; p_id "P27124";
chr10	hg19_knownGene	exon	15115086	15115851	.	+	.	gene_id "XLOC_030444"; transcript_id "5_00082879"; exon_number "8"; gene_name "uc001inu.2"; oId "uc001inu.2"; nearest_ref "uc001inu.2"; class_code "="; tss_id "TSS27457"; p_id "P27124";
chr10	hg19_knownGene	exon	15085895	15085985	.	+	.	gene_id "XLOC_030444"; transcript_id "5_00082878"; exon_number "1"; gene_name "uc001int.2"; oId "uc001int.2"; nearest_ref "uc001int.2"; class_code "="; tss_id "TSS27457"; p_id "P27123";
chr10	hg19_knownGene	exon	15089125	15089319	.	+	.	gene_id "XLOC_030444"; transcript_id "5_00082878"; exon_number "2"; gene_name "uc001int.2"; oId "uc001int.2"; nearest_ref "uc001int.2"; class_code "="; tss_id "TSS27457"; p_id "P27123";
chr10	hg19_knownGene	exon	15091634	15091764	.	+	.	gene_id "XLOC_030444"; transcript_id "5_00082878"; exon_number "3"; gene_name "uc001int.2"; oId "uc001int.2"; nearest_ref "uc001int.2"; class_code "="; tss_id "TSS27457"; p_id "P27123";
chr10	hg19_knownGene	exon	15098823	15098981	.	+	.	gene_id "XLOC_030444"; transcript_id "5_00082878"; exon_number "4"; gene_name "uc001int.2"; oId "uc001int.2"; nearest_ref "uc001int.2"; class_code "="; tss_id "TSS27457"; p_id "P27123";
chr10	hg19_knownGene	exon	15103723	15103861	.	+	.	gene_id "XLOC_030444"; transcript_id "5_00082878"; exon_number "5"; gene_name "uc001int.2"; oId "uc001int.2"; nearest_ref "uc001int.2"; class_code "="; tss_id "TSS27457"; p_id "P27123";
chr10	hg19_knownGene	exon	15106402	15106501	.	+	.	gene_id "XLOC_030444"; transcript_id "5_00082878"; exon_number "6"; gene_name "uc001int.2"; oId "uc001int.2"; nearest_ref "uc001int.2"; class_code "="; tss_id "TSS27457"; p_id "P27123";
chr10	hg19_knownGene	exon	15107583	15107752	.	+	.	gene_id "XLOC_030444"; transcript_id "5_00082878"; exon_number "7"; gene_name "uc001int.2"; oId "uc001int.2"; nearest_ref "uc001int.2"; class_code "="; tss_id "TSS27457"; p_id "P27123";
chr10	hg19_knownGene	exon	15113794	15113876	.	+	.	gene_id "XLOC_030444"; transcript_id "5_00082878"; exon_number "8"; gene_name "uc001int.2"; oId "uc001int.2"; nearest_ref "uc001int.2"; class_code "="; tss_id "TSS27457"; p_id "P27123";
chr10	hg19_knownGene	exon	15115086	15115851	.	+	.	gene_id "XLOC_030444"; transcript_id "5_00082878"; exon_number "9"; gene_name "uc001int.2"; oId "uc001int.2"; nearest_ref "uc001int.2"; class_code "="; tss_id "TSS27457"; p_id "P27123";
chr10	Cufflinks	exon	15139121	15139765	.	+	.	gene_id "XLOC_030445"; transcript_id "5_00082882"; exon_number "1"; gene_name "uc001iny.3"; oId "uc001iny.3_ext"; nearest_ref "uc001iny.3"; class_code "="; tss_id "TSS27458"; p_id "P27125";
chr10	Cufflinks	exon	15144217	15144335	.	+	.	gene_id "XLOC_030445"; transcript_id "5_00082882"; exon_number "2"; gene_name "uc001iny.3"; oId "uc001iny.3_ext"; nearest_ref "uc001iny.3"; class_code "="; tss_id "TSS27458"; p_id "P27125";
chr10	Cufflinks	exon	15145304	15146255	.	+	.	gene_id "XLOC_030445"; transcript_id "5_00082882"; exon_number "3"; gene_name "uc001iny.3"; oId "uc001iny.3_ext"; nearest_ref "uc001iny.3"; class_code "="; tss_id "TSS27458"; p_id "P27125";
chr10	Cufflinks	exon	15139121	15139408	.	+	.	gene_id "XLOC_030445"; transcript_id "5_00082883"; exon_number "1"; gene_name "uc009xjm.2"; oId "uc009xjm.2_ext"; nearest_ref "uc009xjm.2"; class_code "="; tss_id "TSS27458"; p_id "P27125";
chr10	Cufflinks	exon	15144217	15144335	.	+	.	gene_id "XLOC_030445"; transcript_id "5_00082883"; exon_number "2"; gene_name "uc009xjm.2"; oId "uc009xjm.2_ext"; nearest_ref "uc009xjm.2"; class_code "="; tss_id "TSS27458"; p_id "P27125";
chr10	Cufflinks	exon	15145304	15146255	.	+	.	gene_id "XLOC_030445"; transcript_id "5_00082883"; exon_number "3"; gene_name "uc009xjm.2"; oId "uc009xjm.2_ext"; nearest_ref "uc009xjm.2"; class_code "="; tss_id "TSS27458"; p_id "P27125";
chr10	Cufflinks	exon	15139121	15139408	.	+	.	gene_id "XLOC_030445"; transcript_id "5_00082881"; exon_number "1"; gene_name "uc001inx.3"; oId "uc001inx.3_ext"; nearest_ref "uc001inx.3"; class_code "="; tss_id "TSS27458"; p_id "P27125";
chr10	Cufflinks	exon	15145304	15146255	.	+	.	gene_id "XLOC_030445"; transcript_id "5_00082881"; exon_number "2"; gene_name "uc001inx.3"; oId "uc001inx.3_ext"; nearest_ref "uc001inx.3"; class_code "="; tss_id "TSS27458"; p_id "P27125";
chr10	Cufflinks	exon	15139121	15139765	.	+	.	gene_id "XLOC_030445"; transcript_id "5_00082880"; exon_number "1"; gene_name "uc001inx.3"; oId "upf3.2406.4"; nearest_ref "uc001inx.3"; class_code "j"; tss_id "TSS27458";
chr10	Cufflinks	exon	15145304	15146255	.	+	.	gene_id "XLOC_030445"; transcript_id "5_00082880"; exon_number "2"; gene_name "uc001inx.3"; oId "upf3.2406.4"; nearest_ref "uc001inx.3"; class_code "j"; tss_id "TSS27458";
chr10	Cufflinks	exon	15139182	15139397	.	+	.	gene_id "XLOC_030445"; transcript_id "5_00087947"; exon_number "1"; gene_name "uc001inx.3"; oId "upf1_r4.4140.4"; nearest_ref "uc001inx.3"; class_code "j"; tss_id "TSS27458";
chr10	Cufflinks	exon	15145304	15146255	.	+	.	gene_id "XLOC_030445"; transcript_id "5_00087947"; exon_number "2"; gene_name "uc001inx.3"; oId "upf1_r4.4140.4"; nearest_ref "uc001inx.3"; class_code "j"; tss_id "TSS27458";
chr10	Cufflinks	exon	15153684	15153785	.	+	.	gene_id "XLOC_030446"; transcript_id "5_00087372"; exon_number "1"; gene_name "uc010qbz.1"; oId "upf3.2408.1"; nearest_ref "uc010qbz.1"; class_code "x"; tss_id "TSS27459";
chr10	Cufflinks	exon	15177324	15177603	.	+	.	gene_id "XLOC_030446"; transcript_id "5_00087372"; exon_number "2"; gene_name "uc010qbz.1"; oId "upf3.2408.1"; nearest_ref "uc010qbz.1"; class_code "x"; tss_id "TSS27459";
chr10	Cufflinks	exon	15159200	15159613	.	+	.	gene_id "XLOC_030447"; transcript_id "5_00086370"; exon_number "1"; gene_name "uc010qbz.1"; oId "SC4.3552.1"; nearest_ref "uc010qbz.1"; class_code "i";
chr10	Cufflinks	exon	15168456	15168696	.	+	.	gene_id "XLOC_030448"; transcript_id "5_00086371"; exon_number "1"; gene_name "uc010qbz.1"; oId "SC4.3553.1"; nearest_ref "uc010qbz.1"; class_code "i";
chr10	Cufflinks	exon	16478922	16479046	.	+	.	gene_id "XLOC_030449"; transcript_id "5_00082884"; exon_number "1"; gene_name "uc001ioh.1"; oId "uc001ioh.1_ext"; nearest_ref "uc001ioh.1"; class_code "="; tss_id "TSS27460"; p_id "P27127";
chr10	Cufflinks	exon	16479356	16479489	.	+	.	gene_id "XLOC_030449"; transcript_id "5_00082884"; exon_number "2"; gene_name "uc001ioh.1"; oId "uc001ioh.1_ext"; nearest_ref "uc001ioh.1"; class_code "="; tss_id "TSS27460"; p_id "P27127";
chr10	Cufflinks	exon	16526336	16526815	.	+	.	gene_id "XLOC_030449"; transcript_id "5_00082884"; exon_number "3"; gene_name "uc001ioh.1"; oId "uc001ioh.1_ext"; nearest_ref "uc001ioh.1"; class_code "="; tss_id "TSS27460"; p_id "P27127";
chr10	Cufflinks	exon	16528351	16528616	.	+	.	gene_id "XLOC_030449"; transcript_id "5_00082884"; exon_number "4"; gene_name "uc001ioh.1"; oId "uc001ioh.1_ext"; nearest_ref "uc001ioh.1"; class_code "="; tss_id "TSS27460"; p_id "P27127";
chr10	Cufflinks	exon	16547019	16547159	.	+	.	gene_id "XLOC_030449"; transcript_id "5_00082884"; exon_number "5"; gene_name "uc001ioh.1"; oId "uc001ioh.1_ext"; nearest_ref "uc001ioh.1"; class_code "="; tss_id "TSS27460"; p_id "P27127";
chr10	Cufflinks	exon	16553045	16555736	.	+	.	gene_id "XLOC_030449"; transcript_id "5_00082884"; exon_number "6"; gene_name "uc001ioh.1"; oId "uc001ioh.1_ext"; nearest_ref "uc001ioh.1"; class_code "="; tss_id "TSS27460"; p_id "P27127";
chr10	hg19_knownGene	exon	16478967	16479046	.	+	.	gene_id "XLOC_030449"; transcript_id "5_00082887"; exon_number "1"; gene_name "uc009xjp.1"; oId "uc009xjp.1"; nearest_ref "uc009xjp.1"; class_code "="; tss_id "TSS27460"; p_id "P27126";
chr10	hg19_knownGene	exon	16479356	16479489	.	+	.	gene_id "XLOC_030449"; transcript_id "5_00082887"; exon_number "2"; gene_name "uc009xjp.1"; oId "uc009xjp.1"; nearest_ref "uc009xjp.1"; class_code "="; tss_id "TSS27460"; p_id "P27126";
chr10	hg19_knownGene	exon	16526336	16526815	.	+	.	gene_id "XLOC_030449"; transcript_id "5_00082887"; exon_number "3"; gene_name "uc009xjp.1"; oId "uc009xjp.1"; nearest_ref "uc009xjp.1"; class_code "="; tss_id "TSS27460"; p_id "P27126";
chr10	hg19_knownGene	exon	16528351	16528616	.	+	.	gene_id "XLOC_030449"; transcript_id "5_00082887"; exon_number "4"; gene_name "uc009xjp.1"; oId "uc009xjp.1"; nearest_ref "uc009xjp.1"; class_code "="; tss_id "TSS27460"; p_id "P27126";
chr10	hg19_knownGene	exon	16553045	16555736	.	+	.	gene_id "XLOC_030449"; transcript_id "5_00082887"; exon_number "5"; gene_name "uc009xjp.1"; oId "uc009xjp.1"; nearest_ref "uc009xjp.1"; class_code "="; tss_id "TSS27460"; p_id "P27126";
chr10	hg19_knownGene	exon	16478967	16479046	.	+	.	gene_id "XLOC_030449"; transcript_id "5_00082886"; exon_number "1"; gene_name "uc001ioi.1"; oId "uc001ioi.1"; nearest_ref "uc001ioi.1"; class_code "="; tss_id "TSS27460"; p_id "P27127";
chr10	hg19_knownGene	exon	16526336	16526815	.	+	.	gene_id "XLOC_030449"; transcript_id "5_00082886"; exon_number "2"; gene_name "uc001ioi.1"; oId "uc001ioi.1"; nearest_ref "uc001ioi.1"; class_code "="; tss_id "TSS27460"; p_id "P27127";
chr10	hg19_knownGene	exon	16528351	16528616	.	+	.	gene_id "XLOC_030449"; transcript_id "5_00082886"; exon_number "3"; gene_name "uc001ioi.1"; oId "uc001ioi.1"; nearest_ref "uc001ioi.1"; class_code "="; tss_id "TSS27460"; p_id "P27127";
chr10	hg19_knownGene	exon	16547019	16547159	.	+	.	gene_id "XLOC_030449"; transcript_id "5_00082886"; exon_number "4"; gene_name "uc001ioi.1"; oId "uc001ioi.1"; nearest_ref "uc001ioi.1"; class_code "="; tss_id "TSS27460"; p_id "P27127";
chr10	hg19_knownGene	exon	16553045	16555736	.	+	.	gene_id "XLOC_030449"; transcript_id "5_00082886"; exon_number "5"; gene_name "uc001ioi.1"; oId "uc001ioi.1"; nearest_ref "uc001ioi.1"; class_code "="; tss_id "TSS27460"; p_id "P27127";
chr10	hg19_knownGene	exon	16478967	16479046	.	+	.	gene_id "XLOC_030449"; transcript_id "5_00082885"; exon_number "1"; gene_name "uc001iog.1"; oId "uc001iog.1"; nearest_ref "uc001iog.1"; class_code "="; tss_id "TSS27460"; p_id "P27127";
chr10	hg19_knownGene	exon	16509131	16509209	.	+	.	gene_id "XLOC_030449"; transcript_id "5_00082885"; exon_number "2"; gene_name "uc001iog.1"; oId "uc001iog.1"; nearest_ref "uc001iog.1"; class_code "="; tss_id "TSS27460"; p_id "P27127";
chr10	hg19_knownGene	exon	16526336	16526815	.	+	.	gene_id "XLOC_030449"; transcript_id "5_00082885"; exon_number "3"; gene_name "uc001iog.1"; oId "uc001iog.1"; nearest_ref "uc001iog.1"; class_code "="; tss_id "TSS27460"; p_id "P27127";
chr10	hg19_knownGene	exon	16528351	16528616	.	+	.	gene_id "XLOC_030449"; transcript_id "5_00082885"; exon_number "4"; gene_name "uc001iog.1"; oId "uc001iog.1"; nearest_ref "uc001iog.1"; class_code "="; tss_id "TSS27460"; p_id "P27127";
chr10	hg19_knownGene	exon	16547019	16547159	.	+	.	gene_id "XLOC_030449"; transcript_id "5_00082885"; exon_number "5"; gene_name "uc001iog.1"; oId "uc001iog.1"; nearest_ref "uc001iog.1"; class_code "="; tss_id "TSS27460"; p_id "P27127";
chr10	hg19_knownGene	exon	16553045	16555736	.	+	.	gene_id "XLOC_030449"; transcript_id "5_00082885"; exon_number "6"; gene_name "uc001iog.1"; oId "uc001iog.1"; nearest_ref "uc001iog.1"; class_code "="; tss_id "TSS27460"; p_id "P27127";
chr10	Cufflinks	exon	16478967	16479046	.	+	.	gene_id "XLOC_030449"; transcript_id "5_00087373"; exon_number "1"; gene_name "uc009xjp.1"; oId "upf3.2411.5"; nearest_ref "uc009xjp.1"; class_code "j"; tss_id "TSS27460";
chr10	Cufflinks	exon	16479356	16479489	.	+	.	gene_id "XLOC_030449"; transcript_id "5_00087373"; exon_number "2"; gene_name "uc009xjp.1"; oId "upf3.2411.5"; nearest_ref "uc009xjp.1"; class_code "j"; tss_id "TSS27460";
chr10	Cufflinks	exon	16528351	16528616	.	+	.	gene_id "XLOC_030449"; transcript_id "5_00087373"; exon_number "3"; gene_name "uc009xjp.1"; oId "upf3.2411.5"; nearest_ref "uc009xjp.1"; class_code "j"; tss_id "TSS27460";
chr10	Cufflinks	exon	16553045	16555802	.	+	.	gene_id "XLOC_030449"; transcript_id "5_00087373"; exon_number "4"; gene_name "uc009xjp.1"; oId "upf3.2411.5"; nearest_ref "uc009xjp.1"; class_code "j"; tss_id "TSS27460";
chr10	Cufflinks	exon	16479519	16480039	.	+	.	gene_id "XLOC_030450"; transcript_id "5_00086372"; exon_number "1"; gene_name "uc009xjp.1"; oId "upf3.2412.1"; nearest_ref "uc009xjp.1"; class_code "i";
chr10	Cufflinks	exon	16480043	16480455	.	+	.	gene_id "XLOC_030451"; transcript_id "5_00087948"; exon_number "1"; gene_name "uc009xjp.1"; oId "upf1_r4.4156.1"; nearest_ref "uc009xjp.1"; class_code "i";
chr10	Cufflinks	exon	16482963	16483177	.	+	.	gene_id "XLOC_030452"; transcript_id "5_00086373"; exon_number "1"; gene_name "uc009xjp.1"; oId "SC4.3569.1"; nearest_ref "uc009xjp.1"; class_code "i";
chr10	Cufflinks	exon	16483317	16483762	.	+	.	gene_id "XLOC_030453"; transcript_id "5_00087949"; exon_number "1"; gene_name "uc009xjp.1"; oId "upf1_r4.4157.1"; nearest_ref "uc009xjp.1"; class_code "i";
chr10	Cufflinks	exon	16556648	16557003	.	+	.	gene_id "XLOC_030454"; transcript_id "5_00087951"; exon_number "1"; gene_name "uc001ioj.1"; oId "upf1_r4.4158.1"; nearest_ref "uc001ioj.1"; class_code "x";
chr10	Cufflinks	exon	16556845	16558124	.	+	.	gene_id "XLOC_030454"; transcript_id "5_00082888"; exon_number "1"; gene_name "uc001ioj.1"; oId "SC3.2342.1"; nearest_ref "uc001ioj.1"; class_code "i";
chr10	Cufflinks	exon	16558240	16559439	.	+	.	gene_id "XLOC_030455"; transcript_id "5_00082889"; exon_number "1"; gene_name "uc001ioj.1"; oId "SC3.2343.1"; nearest_ref "uc001ioj.1"; class_code "i";
chr10	hg19_knownGene	exon	17270258	17270523	.	+	.	gene_id "XLOC_030456"; transcript_id "5_00082890"; exon_number "1"; gene_name "uc001iou.2"; oId "uc001iou.2"; nearest_ref "uc001iou.2"; class_code "="; tss_id "TSS27462"; p_id "P27130";
chr10	hg19_knownGene	exon	17271275	17271984	.	+	.	gene_id "XLOC_030456"; transcript_id "5_00082890"; exon_number "2"; gene_name "uc001iou.2"; oId "uc001iou.2"; nearest_ref "uc001iou.2"; class_code "="; tss_id "TSS27462"; p_id "P27130";
chr10	hg19_knownGene	exon	17272649	17272709	.	+	.	gene_id "XLOC_030456"; transcript_id "5_00082890"; exon_number "3"; gene_name "uc001iou.2"; oId "uc001iou.2"; nearest_ref "uc001iou.2"; class_code "="; tss_id "TSS27462"; p_id "P27130";
chr10	hg19_knownGene	exon	17275586	17275681	.	+	.	gene_id "XLOC_030456"; transcript_id "5_00082890"; exon_number "4"; gene_name "uc001iou.2"; oId "uc001iou.2"; nearest_ref "uc001iou.2"; class_code "="; tss_id "TSS27462"; p_id "P27130";
chr10	hg19_knownGene	exon	17275769	17275930	.	+	.	gene_id "XLOC_030456"; transcript_id "5_00082890"; exon_number "5"; gene_name "uc001iou.2"; oId "uc001iou.2"; nearest_ref "uc001iou.2"; class_code "="; tss_id "TSS27462"; p_id "P27130";
chr10	hg19_knownGene	exon	17276692	17276817	.	+	.	gene_id "XLOC_030456"; transcript_id "5_00082890"; exon_number "6"; gene_name "uc001iou.2"; oId "uc001iou.2"; nearest_ref "uc001iou.2"; class_code "="; tss_id "TSS27462"; p_id "P27130";
chr10	hg19_knownGene	exon	17277168	17277388	.	+	.	gene_id "XLOC_030456"; transcript_id "5_00082890"; exon_number "7"; gene_name "uc001iou.2"; oId "uc001iou.2"; nearest_ref "uc001iou.2"; class_code "="; tss_id "TSS27462"; p_id "P27130";
chr10	hg19_knownGene	exon	17277845	17277888	.	+	.	gene_id "XLOC_030456"; transcript_id "5_00082890"; exon_number "8"; gene_name "uc001iou.2"; oId "uc001iou.2"; nearest_ref "uc001iou.2"; class_code "="; tss_id "TSS27462"; p_id "P27130";
chr10	hg19_knownGene	exon	17278293	17278378	.	+	.	gene_id "XLOC_030456"; transcript_id "5_00082890"; exon_number "9"; gene_name "uc001iou.2"; oId "uc001iou.2"; nearest_ref "uc001iou.2"; class_code "="; tss_id "TSS27462"; p_id "P27130";
chr10	hg19_knownGene	exon	17279229	17279592	.	+	.	gene_id "XLOC_030456"; transcript_id "5_00082890"; exon_number "10"; gene_name "uc001iou.2"; oId "uc001iou.2"; nearest_ref "uc001iou.2"; class_code "="; tss_id "TSS27462"; p_id "P27130";
chr10	Cufflinks	exon	17270663	17271984	.	+	.	gene_id "XLOC_030456"; transcript_id "5_00082894"; exon_number "1"; gene_name "uc001ioy.1"; oId "uc001ioy.1_ext"; nearest_ref "uc001ioy.1"; class_code "="; tss_id "TSS27463"; p_id "P27129";
chr10	Cufflinks	exon	17272649	17272709	.	+	.	gene_id "XLOC_030456"; transcript_id "5_00082894"; exon_number "2"; gene_name "uc001ioy.1"; oId "uc001ioy.1_ext"; nearest_ref "uc001ioy.1"; class_code "="; tss_id "TSS27463"; p_id "P27129";
chr10	Cufflinks	exon	17275586	17275681	.	+	.	gene_id "XLOC_030456"; transcript_id "5_00082894"; exon_number "3"; gene_name "uc001ioy.1"; oId "uc001ioy.1_ext"; nearest_ref "uc001ioy.1"; class_code "="; tss_id "TSS27463"; p_id "P27129";
chr10	Cufflinks	exon	17275769	17275930	.	+	.	gene_id "XLOC_030456"; transcript_id "5_00082894"; exon_number "4"; gene_name "uc001ioy.1"; oId "uc001ioy.1_ext"; nearest_ref "uc001ioy.1"; class_code "="; tss_id "TSS27463"; p_id "P27129";
chr10	Cufflinks	exon	17276692	17276821	.	+	.	gene_id "XLOC_030456"; transcript_id "5_00082894"; exon_number "5"; gene_name "uc001ioy.1"; oId "uc001ioy.1_ext"; nearest_ref "uc001ioy.1"; class_code "="; tss_id "TSS27463"; p_id "P27129";
chr10	Cufflinks	exon	17278293	17278378	.	+	.	gene_id "XLOC_030456"; transcript_id "5_00082894"; exon_number "6"; gene_name "uc001ioy.1"; oId "uc001ioy.1_ext"; nearest_ref "uc001ioy.1"; class_code "="; tss_id "TSS27463"; p_id "P27129";
chr10	Cufflinks	exon	17279229	17279592	.	+	.	gene_id "XLOC_030456"; transcript_id "5_00082894"; exon_number "7"; gene_name "uc001ioy.1"; oId "uc001ioy.1_ext"; nearest_ref "uc001ioy.1"; class_code "="; tss_id "TSS27463"; p_id "P27129";
chr10	Cufflinks	exon	17270663	17271984	.	+	.	gene_id "XLOC_030456"; transcript_id "5_00082893"; exon_number "1"; gene_name "uc001iox.1"; oId "uc001iox.1_ext"; nearest_ref "uc001iox.1"; class_code "="; tss_id "TSS27463"; p_id "P27130";
chr10	Cufflinks	exon	17272649	17272709	.	+	.	gene_id "XLOC_030456"; transcript_id "5_00082893"; exon_number "2"; gene_name "uc001iox.1"; oId "uc001iox.1_ext"; nearest_ref "uc001iox.1"; class_code "="; tss_id "TSS27463"; p_id "P27130";
chr10	Cufflinks	exon	17275586	17275681	.	+	.	gene_id "XLOC_030456"; transcript_id "5_00082893"; exon_number "3"; gene_name "uc001iox.1"; oId "uc001iox.1_ext"; nearest_ref "uc001iox.1"; class_code "="; tss_id "TSS27463"; p_id "P27130";
chr10	Cufflinks	exon	17275769	17275930	.	+	.	gene_id "XLOC_030456"; transcript_id "5_00082893"; exon_number "4"; gene_name "uc001iox.1"; oId "uc001iox.1_ext"; nearest_ref "uc001iox.1"; class_code "="; tss_id "TSS27463"; p_id "P27130";
chr10	Cufflinks	exon	17276692	17276817	.	+	.	gene_id "XLOC_030456"; transcript_id "5_00082893"; exon_number "5"; gene_name "uc001iox.1"; oId "uc001iox.1_ext"; nearest_ref "uc001iox.1"; class_code "="; tss_id "TSS27463"; p_id "P27130";
chr10	Cufflinks	exon	17277168	17277388	.	+	.	gene_id "XLOC_030456"; transcript_id "5_00082893"; exon_number "6"; gene_name "uc001iox.1"; oId "uc001iox.1_ext"; nearest_ref "uc001iox.1"; class_code "="; tss_id "TSS27463"; p_id "P27130";
chr10	Cufflinks	exon	17277845	17277888	.	+	.	gene_id "XLOC_030456"; transcript_id "5_00082893"; exon_number "7"; gene_name "uc001iox.1"; oId "uc001iox.1_ext"; nearest_ref "uc001iox.1"; class_code "="; tss_id "TSS27463"; p_id "P27130";
chr10	Cufflinks	exon	17278293	17278378	.	+	.	gene_id "XLOC_030456"; transcript_id "5_00082893"; exon_number "8"; gene_name "uc001iox.1"; oId "uc001iox.1_ext"; nearest_ref "uc001iox.1"; class_code "="; tss_id "TSS27463"; p_id "P27130";
chr10	Cufflinks	exon	17279229	17279592	.	+	.	gene_id "XLOC_030456"; transcript_id "5_00082893"; exon_number "9"; gene_name "uc001iox.1"; oId "uc001iox.1_ext"; nearest_ref "uc001iox.1"; class_code "="; tss_id "TSS27463"; p_id "P27130";
chr10	Cufflinks	exon	17271235	17271984	.	+	.	gene_id "XLOC_030456"; transcript_id "5_00082891"; exon_number "1"; gene_name "uc001iov.1"; oId "uc001iov.1_ext"; nearest_ref "uc001iov.1"; class_code "="; tss_id "TSS27464"; p_id "P27128";
chr10	Cufflinks	exon	17272649	17272709	.	+	.	gene_id "XLOC_030456"; transcript_id "5_00082891"; exon_number "2"; gene_name "uc001iov.1"; oId "uc001iov.1_ext"; nearest_ref "uc001iov.1"; class_code "="; tss_id "TSS27464"; p_id "P27128";
chr10	Cufflinks	exon	17275586	17275681	.	+	.	gene_id "XLOC_030456"; transcript_id "5_00082891"; exon_number "3"; gene_name "uc001iov.1"; oId "uc001iov.1_ext"; nearest_ref "uc001iov.1"; class_code "="; tss_id "TSS27464"; p_id "P27128";
chr10	Cufflinks	exon	17275769	17275930	.	+	.	gene_id "XLOC_030456"; transcript_id "5_00082891"; exon_number "4"; gene_name "uc001iov.1"; oId "uc001iov.1_ext"; nearest_ref "uc001iov.1"; class_code "="; tss_id "TSS27464"; p_id "P27128";
chr10	Cufflinks	exon	17276692	17276817	.	+	.	gene_id "XLOC_030456"; transcript_id "5_00082891"; exon_number "5"; gene_name "uc001iov.1"; oId "uc001iov.1_ext"; nearest_ref "uc001iov.1"; class_code "="; tss_id "TSS27464"; p_id "P27128";
chr10	Cufflinks	exon	17277168	17277388	.	+	.	gene_id "XLOC_030456"; transcript_id "5_00082891"; exon_number "6"; gene_name "uc001iov.1"; oId "uc001iov.1_ext"; nearest_ref "uc001iov.1"; class_code "="; tss_id "TSS27464"; p_id "P27128";
chr10	Cufflinks	exon	17277845	17277888	.	+	.	gene_id "XLOC_030456"; transcript_id "5_00082891"; exon_number "7"; gene_name "uc001iov.1"; oId "uc001iov.1_ext"; nearest_ref "uc001iov.1"; class_code "="; tss_id "TSS27464"; p_id "P27128";
chr10	Cufflinks	exon	17279229	17279592	.	+	.	gene_id "XLOC_030456"; transcript_id "5_00082891"; exon_number "8"; gene_name "uc001iov.1"; oId "uc001iov.1_ext"; nearest_ref "uc001iov.1"; class_code "="; tss_id "TSS27464"; p_id "P27128";
chr10	hg19_knownGene	exon	17271237	17271984	.	+	.	gene_id "XLOC_030456"; transcript_id "5_00082895"; exon_number "1"; gene_name "uc001ioz.1"; oId "uc001ioz.1"; nearest_ref "uc001ioz.1"; class_code "="; tss_id "TSS27464";
chr10	hg19_knownGene	exon	17275586	17275681	.	+	.	gene_id "XLOC_030456"; transcript_id "5_00082895"; exon_number "2"; gene_name "uc001ioz.1"; oId "uc001ioz.1"; nearest_ref "uc001ioz.1"; class_code "="; tss_id "TSS27464";
chr10	hg19_knownGene	exon	17275769	17275930	.	+	.	gene_id "XLOC_030456"; transcript_id "5_00082895"; exon_number "3"; gene_name "uc001ioz.1"; oId "uc001ioz.1"; nearest_ref "uc001ioz.1"; class_code "="; tss_id "TSS27464";
chr10	hg19_knownGene	exon	17276692	17276817	.	+	.	gene_id "XLOC_030456"; transcript_id "5_00082895"; exon_number "4"; gene_name "uc001ioz.1"; oId "uc001ioz.1"; nearest_ref "uc001ioz.1"; class_code "="; tss_id "TSS27464";
chr10	hg19_knownGene	exon	17277168	17277388	.	+	.	gene_id "XLOC_030456"; transcript_id "5_00082895"; exon_number "5"; gene_name "uc001ioz.1"; oId "uc001ioz.1"; nearest_ref "uc001ioz.1"; class_code "="; tss_id "TSS27464";
chr10	hg19_knownGene	exon	17277845	17277888	.	+	.	gene_id "XLOC_030456"; transcript_id "5_00082895"; exon_number "6"; gene_name "uc001ioz.1"; oId "uc001ioz.1"; nearest_ref "uc001ioz.1"; class_code "="; tss_id "TSS27464";
chr10	hg19_knownGene	exon	17278293	17278378	.	+	.	gene_id "XLOC_030456"; transcript_id "5_00082895"; exon_number "7"; gene_name "uc001ioz.1"; oId "uc001ioz.1"; nearest_ref "uc001ioz.1"; class_code "="; tss_id "TSS27464";
chr10	hg19_knownGene	exon	17279229	17279592	.	+	.	gene_id "XLOC_030456"; transcript_id "5_00082895"; exon_number "8"; gene_name "uc001ioz.1"; oId "uc001ioz.1"; nearest_ref "uc001ioz.1"; class_code "="; tss_id "TSS27464";
chr10	hg19_knownGene	exon	17271237	17271984	.	+	.	gene_id "XLOC_030456"; transcript_id "5_00082892"; exon_number "1"; gene_name "uc001iow.1"; oId "uc001iow.1"; nearest_ref "uc001iow.1"; class_code "="; tss_id "TSS27464";
chr10	hg19_knownGene	exon	17272649	17272709	.	+	.	gene_id "XLOC_030456"; transcript_id "5_00082892"; exon_number "2"; gene_name "uc001iow.1"; oId "uc001iow.1"; nearest_ref "uc001iow.1"; class_code "="; tss_id "TSS27464";
chr10	hg19_knownGene	exon	17275586	17275681	.	+	.	gene_id "XLOC_030456"; transcript_id "5_00082892"; exon_number "3"; gene_name "uc001iow.1"; oId "uc001iow.1"; nearest_ref "uc001iow.1"; class_code "="; tss_id "TSS27464";
chr10	hg19_knownGene	exon	17275769	17275930	.	+	.	gene_id "XLOC_030456"; transcript_id "5_00082892"; exon_number "4"; gene_name "uc001iow.1"; oId "uc001iow.1"; nearest_ref "uc001iow.1"; class_code "="; tss_id "TSS27464";
chr10	hg19_knownGene	exon	17276692	17276817	.	+	.	gene_id "XLOC_030456"; transcript_id "5_00082892"; exon_number "5"; gene_name "uc001iow.1"; oId "uc001iow.1"; nearest_ref "uc001iow.1"; class_code "="; tss_id "TSS27464";
chr10	hg19_knownGene	exon	17277168	17277388	.	+	.	gene_id "XLOC_030456"; transcript_id "5_00082892"; exon_number "6"; gene_name "uc001iow.1"; oId "uc001iow.1"; nearest_ref "uc001iow.1"; class_code "="; tss_id "TSS27464";
chr10	hg19_knownGene	exon	17278293	17278378	.	+	.	gene_id "XLOC_030456"; transcript_id "5_00082892"; exon_number "7"; gene_name "uc001iow.1"; oId "uc001iow.1"; nearest_ref "uc001iow.1"; class_code "="; tss_id "TSS27464";
chr10	hg19_knownGene	exon	17279229	17279592	.	+	.	gene_id "XLOC_030456"; transcript_id "5_00082892"; exon_number "8"; gene_name "uc001iow.1"; oId "uc001iow.1"; nearest_ref "uc001iow.1"; class_code "="; tss_id "TSS27464";
chr10	hg19_knownGene	exon	17271275	17271984	.	+	.	gene_id "XLOC_030456"; transcript_id "5_00082896"; exon_number "1"; gene_name "uc009xjv.1"; oId "uc009xjv.1"; nearest_ref "uc009xjv.1"; class_code "="; tss_id "TSS27464"; p_id "P27131";
chr10	hg19_knownGene	exon	17272649	17272709	.	+	.	gene_id "XLOC_030456"; transcript_id "5_00082896"; exon_number "2"; gene_name "uc009xjv.1"; oId "uc009xjv.1"; nearest_ref "uc009xjv.1"; class_code "="; tss_id "TSS27464"; p_id "P27131";
chr10	hg19_knownGene	exon	17275586	17275681	.	+	.	gene_id "XLOC_030456"; transcript_id "5_00082896"; exon_number "3"; gene_name "uc009xjv.1"; oId "uc009xjv.1"; nearest_ref "uc009xjv.1"; class_code "="; tss_id "TSS27464"; p_id "P27131";
chr10	hg19_knownGene	exon	17275769	17275930	.	+	.	gene_id "XLOC_030456"; transcript_id "5_00082896"; exon_number "4"; gene_name "uc009xjv.1"; oId "uc009xjv.1"; nearest_ref "uc009xjv.1"; class_code "="; tss_id "TSS27464"; p_id "P27131";
chr10	hg19_knownGene	exon	17277168	17277388	.	+	.	gene_id "XLOC_030456"; transcript_id "5_00082896"; exon_number "5"; gene_name "uc009xjv.1"; oId "uc009xjv.1"; nearest_ref "uc009xjv.1"; class_code "="; tss_id "TSS27464"; p_id "P27131";
chr10	hg19_knownGene	exon	17277845	17277888	.	+	.	gene_id "XLOC_030456"; transcript_id "5_00082896"; exon_number "6"; gene_name "uc009xjv.1"; oId "uc009xjv.1"; nearest_ref "uc009xjv.1"; class_code "="; tss_id "TSS27464"; p_id "P27131";
chr10	hg19_knownGene	exon	17278293	17278378	.	+	.	gene_id "XLOC_030456"; transcript_id "5_00082896"; exon_number "7"; gene_name "uc009xjv.1"; oId "uc009xjv.1"; nearest_ref "uc009xjv.1"; class_code "="; tss_id "TSS27464"; p_id "P27131";
chr10	hg19_knownGene	exon	17279229	17279592	.	+	.	gene_id "XLOC_030456"; transcript_id "5_00082896"; exon_number "8"; gene_name "uc009xjv.1"; oId "uc009xjv.1"; nearest_ref "uc009xjv.1"; class_code "="; tss_id "TSS27464"; p_id "P27131";
chr10	hg19_knownGene	exon	17428935	17429074	.	+	.	gene_id "XLOC_030457"; transcript_id "5_00082897"; exon_number "1"; gene_name "uc001ipe.2"; oId "uc001ipe.2"; nearest_ref "uc001ipe.2"; class_code "="; tss_id "TSS27465";
chr10	hg19_knownGene	exon	17441104	17441201	.	+	.	gene_id "XLOC_030457"; transcript_id "5_00082897"; exon_number "2"; gene_name "uc001ipe.2"; oId "uc001ipe.2"; nearest_ref "uc001ipe.2"; class_code "="; tss_id "TSS27465";
chr10	hg19_knownGene	exon	17449967	17450281	.	+	.	gene_id "XLOC_030457"; transcript_id "5_00082897"; exon_number "3"; gene_name "uc001ipe.2"; oId "uc001ipe.2"; nearest_ref "uc001ipe.2"; class_code "="; tss_id "TSS27465";
chr10	hg19_knownGene	exon	17428935	17429074	.	+	.	gene_id "XLOC_030457"; transcript_id "5_00082898"; exon_number "1"; gene_name "uc001ipf.1"; oId "uc001ipf.1"; nearest_ref "uc001ipf.1"; class_code "="; tss_id "TSS27465";
chr10	hg19_knownGene	exon	17441104	17441201	.	+	.	gene_id "XLOC_030457"; transcript_id "5_00082898"; exon_number "2"; gene_name "uc001ipf.1"; oId "uc001ipf.1"; nearest_ref "uc001ipf.1"; class_code "="; tss_id "TSS27465";
chr10	hg19_knownGene	exon	17449967	17450243	.	+	.	gene_id "XLOC_030457"; transcript_id "5_00082898"; exon_number "3"; gene_name "uc001ipf.1"; oId "uc001ipf.1"; nearest_ref "uc001ipf.1"; class_code "="; tss_id "TSS27465";
chr10	hg19_knownGene	exon	17451320	17452630	.	+	.	gene_id "XLOC_030457"; transcript_id "5_00082898"; exon_number "4"; gene_name "uc001ipf.1"; oId "uc001ipf.1"; nearest_ref "uc001ipf.1"; class_code "="; tss_id "TSS27465";
chr10	Cufflinks	exon	17619360	17620296	.	+	.	gene_id "XLOC_030458"; transcript_id "5_00082899"; exon_number "1"; oId "SC3.2350.1"; class_code ".";
chr10	Cufflinks	exon	17686057	17686378	.	+	.	gene_id "XLOC_030459"; transcript_id "5_00082901"; exon_number "1"; gene_name "uc001ipj.1"; oId "uc001ipj.1_ext"; nearest_ref "uc001ipj.1"; class_code "="; tss_id "TSS27466"; p_id "P27134";
chr10	Cufflinks	exon	17702463	17702547	.	+	.	gene_id "XLOC_030459"; transcript_id "5_00082901"; exon_number "2"; gene_name "uc001ipj.1"; oId "uc001ipj.1_ext"; nearest_ref "uc001ipj.1"; class_code "="; tss_id "TSS27466"; p_id "P27134";
chr10	Cufflinks	exon	17726674	17726749	.	+	.	gene_id "XLOC_030459"; transcript_id "5_00082901"; exon_number "3"; gene_name "uc001ipj.1"; oId "uc001ipj.1_ext"; nearest_ref "uc001ipj.1"; class_code "="; tss_id "TSS27466"; p_id "P27134";
chr10	Cufflinks	exon	17726831	17726926	.	+	.	gene_id "XLOC_030459"; transcript_id "5_00082901"; exon_number "4"; gene_name "uc001ipj.1"; oId "uc001ipj.1_ext"; nearest_ref "uc001ipj.1"; class_code "="; tss_id "TSS27466"; p_id "P27134";
chr10	Cufflinks	exon	17730026	17730172	.	+	.	gene_id "XLOC_030459"; transcript_id "5_00082901"; exon_number "5"; gene_name "uc001ipj.1"; oId "uc001ipj.1_ext"; nearest_ref "uc001ipj.1"; class_code "="; tss_id "TSS27466"; p_id "P27134";
chr10	Cufflinks	exon	17735221	17735311	.	+	.	gene_id "XLOC_030459"; transcript_id "5_00082901"; exon_number "6"; gene_name "uc001ipj.1"; oId "uc001ipj.1_ext"; nearest_ref "uc001ipj.1"; class_code "="; tss_id "TSS27466"; p_id "P27134";
chr10	Cufflinks	exon	17737048	17737240	.	+	.	gene_id "XLOC_030459"; transcript_id "5_00082901"; exon_number "7"; gene_name "uc001ipj.1"; oId "uc001ipj.1_ext"; nearest_ref "uc001ipj.1"; class_code "="; tss_id "TSS27466"; p_id "P27134";
chr10	Cufflinks	exon	17738774	17738868	.	+	.	gene_id "XLOC_030459"; transcript_id "5_00082901"; exon_number "8"; gene_name "uc001ipj.1"; oId "uc001ipj.1_ext"; nearest_ref "uc001ipj.1"; class_code "="; tss_id "TSS27466"; p_id "P27134";
chr10	Cufflinks	exon	17742190	17742278	.	+	.	gene_id "XLOC_030459"; transcript_id "5_00082901"; exon_number "9"; gene_name "uc001ipj.1"; oId "uc001ipj.1_ext"; nearest_ref "uc001ipj.1"; class_code "="; tss_id "TSS27466"; p_id "P27134";
chr10	Cufflinks	exon	17746430	17746517	.	+	.	gene_id "XLOC_030459"; transcript_id "5_00082901"; exon_number "10"; gene_name "uc001ipj.1"; oId "uc001ipj.1_ext"; nearest_ref "uc001ipj.1"; class_code "="; tss_id "TSS27466"; p_id "P27134";
chr10	Cufflinks	exon	17746969	17747023	.	+	.	gene_id "XLOC_030459"; transcript_id "5_00082901"; exon_number "11"; gene_name "uc001ipj.1"; oId "uc001ipj.1_ext"; nearest_ref "uc001ipj.1"; class_code "="; tss_id "TSS27466"; p_id "P27134";
chr10	Cufflinks	exon	17747587	17747740	.	+	.	gene_id "XLOC_030459"; transcript_id "5_00082901"; exon_number "12"; gene_name "uc001ipj.1"; oId "uc001ipj.1_ext"; nearest_ref "uc001ipj.1"; class_code "="; tss_id "TSS27466"; p_id "P27134";
chr10	Cufflinks	exon	17750775	17750950	.	+	.	gene_id "XLOC_030459"; transcript_id "5_00082901"; exon_number "13"; gene_name "uc001ipj.1"; oId "uc001ipj.1_ext"; nearest_ref "uc001ipj.1"; class_code "="; tss_id "TSS27466"; p_id "P27134";
chr10	Cufflinks	exon	17756542	17757907	.	+	.	gene_id "XLOC_030459"; transcript_id "5_00082901"; exon_number "14"; gene_name "uc001ipj.1"; oId "uc001ipj.1_ext"; nearest_ref "uc001ipj.1"; class_code "="; tss_id "TSS27466"; p_id "P27134";
chr10	Cufflinks	exon	17686057	17686378	.	+	.	gene_id "XLOC_030459"; transcript_id "5_00087374"; exon_number "1"; gene_name "uc009xjw.1"; oId "upf3.2422.2"; nearest_ref "uc009xjw.1"; class_code "j"; tss_id "TSS27466";
chr10	Cufflinks	exon	17702463	17702547	.	+	.	gene_id "XLOC_030459"; transcript_id "5_00087374"; exon_number "2"; gene_name "uc009xjw.1"; oId "upf3.2422.2"; nearest_ref "uc009xjw.1"; class_code "j"; tss_id "TSS27466";
chr10	Cufflinks	exon	17726674	17726749	.	+	.	gene_id "XLOC_030459"; transcript_id "5_00087374"; exon_number "3"; gene_name "uc009xjw.1"; oId "upf3.2422.2"; nearest_ref "uc009xjw.1"; class_code "j"; tss_id "TSS27466";
chr10	Cufflinks	exon	17726831	17726926	.	+	.	gene_id "XLOC_030459"; transcript_id "5_00087374"; exon_number "4"; gene_name "uc009xjw.1"; oId "upf3.2422.2"; nearest_ref "uc009xjw.1"; class_code "j"; tss_id "TSS27466";
chr10	Cufflinks	exon	17730026	17730172	.	+	.	gene_id "XLOC_030459"; transcript_id "5_00087374"; exon_number "5"; gene_name "uc009xjw.1"; oId "upf3.2422.2"; nearest_ref "uc009xjw.1"; class_code "j"; tss_id "TSS27466";
chr10	Cufflinks	exon	17735221	17735311	.	+	.	gene_id "XLOC_030459"; transcript_id "5_00087374"; exon_number "6"; gene_name "uc009xjw.1"; oId "upf3.2422.2"; nearest_ref "uc009xjw.1"; class_code "j"; tss_id "TSS27466";
chr10	Cufflinks	exon	17737048	17737240	.	+	.	gene_id "XLOC_030459"; transcript_id "5_00087374"; exon_number "7"; gene_name "uc009xjw.1"; oId "upf3.2422.2"; nearest_ref "uc009xjw.1"; class_code "j"; tss_id "TSS27466";
chr10	Cufflinks	exon	17738774	17738868	.	+	.	gene_id "XLOC_030459"; transcript_id "5_00087374"; exon_number "8"; gene_name "uc009xjw.1"; oId "upf3.2422.2"; nearest_ref "uc009xjw.1"; class_code "j"; tss_id "TSS27466";
chr10	Cufflinks	exon	17742190	17742278	.	+	.	gene_id "XLOC_030459"; transcript_id "5_00087374"; exon_number "9"; gene_name "uc009xjw.1"; oId "upf3.2422.2"; nearest_ref "uc009xjw.1"; class_code "j"; tss_id "TSS27466";
chr10	Cufflinks	exon	17746430	17746517	.	+	.	gene_id "XLOC_030459"; transcript_id "5_00087374"; exon_number "10"; gene_name "uc009xjw.1"; oId "upf3.2422.2"; nearest_ref "uc009xjw.1"; class_code "j"; tss_id "TSS27466";
chr10	Cufflinks	exon	17746969	17747023	.	+	.	gene_id "XLOC_030459"; transcript_id "5_00087374"; exon_number "11"; gene_name "uc009xjw.1"; oId "upf3.2422.2"; nearest_ref "uc009xjw.1"; class_code "j"; tss_id "TSS27466";
chr10	Cufflinks	exon	17747587	17747740	.	+	.	gene_id "XLOC_030459"; transcript_id "5_00087374"; exon_number "12"; gene_name "uc009xjw.1"; oId "upf3.2422.2"; nearest_ref "uc009xjw.1"; class_code "j"; tss_id "TSS27466";
chr10	Cufflinks	exon	17750775	17750950	.	+	.	gene_id "XLOC_030459"; transcript_id "5_00087374"; exon_number "13"; gene_name "uc009xjw.1"; oId "upf3.2422.2"; nearest_ref "uc009xjw.1"; class_code "j"; tss_id "TSS27466";
chr10	Cufflinks	exon	17756542	17756677	.	+	.	gene_id "XLOC_030459"; transcript_id "5_00087374"; exon_number "14"; gene_name "uc009xjw.1"; oId "upf3.2422.2"; nearest_ref "uc009xjw.1"; class_code "j"; tss_id "TSS27466";
chr10	Cufflinks	exon	17775834	17775978	.	+	.	gene_id "XLOC_030459"; transcript_id "5_00087374"; exon_number "15"; gene_name "uc009xjw.1"; oId "upf3.2422.2"; nearest_ref "uc009xjw.1"; class_code "j"; tss_id "TSS27466";
chr10	hg19_knownGene	exon	17686124	17686378	.	+	.	gene_id "XLOC_030459"; transcript_id "5_00082900"; exon_number "1"; gene_name "uc010qcf.1"; oId "uc010qcf.1"; nearest_ref "uc010qcf.1"; class_code "="; tss_id "TSS27466"; p_id "P27133";
chr10	hg19_knownGene	exon	17702463	17702547	.	+	.	gene_id "XLOC_030459"; transcript_id "5_00082900"; exon_number "2"; gene_name "uc010qcf.1"; oId "uc010qcf.1"; nearest_ref "uc010qcf.1"; class_code "="; tss_id "TSS27466"; p_id "P27133";
chr10	hg19_knownGene	exon	17730026	17730172	.	+	.	gene_id "XLOC_030459"; transcript_id "5_00082900"; exon_number "3"; gene_name "uc010qcf.1"; oId "uc010qcf.1"; nearest_ref "uc010qcf.1"; class_code "="; tss_id "TSS27466"; p_id "P27133";
chr10	hg19_knownGene	exon	17735221	17735311	.	+	.	gene_id "XLOC_030459"; transcript_id "5_00082900"; exon_number "4"; gene_name "uc010qcf.1"; oId "uc010qcf.1"; nearest_ref "uc010qcf.1"; class_code "="; tss_id "TSS27466"; p_id "P27133";
chr10	hg19_knownGene	exon	17737048	17737240	.	+	.	gene_id "XLOC_030459"; transcript_id "5_00082900"; exon_number "5"; gene_name "uc010qcf.1"; oId "uc010qcf.1"; nearest_ref "uc010qcf.1"; class_code "="; tss_id "TSS27466"; p_id "P27133";
chr10	hg19_knownGene	exon	17738774	17738868	.	+	.	gene_id "XLOC_030459"; transcript_id "5_00082900"; exon_number "6"; gene_name "uc010qcf.1"; oId "uc010qcf.1"; nearest_ref "uc010qcf.1"; class_code "="; tss_id "TSS27466"; p_id "P27133";
chr10	hg19_knownGene	exon	17742190	17742278	.	+	.	gene_id "XLOC_030459"; transcript_id "5_00082900"; exon_number "7"; gene_name "uc010qcf.1"; oId "uc010qcf.1"; nearest_ref "uc010qcf.1"; class_code "="; tss_id "TSS27466"; p_id "P27133";
chr10	Cufflinks	exon	17732181	17732233	.	+	.	gene_id "XLOC_030459"; transcript_id "5_00087375"; exon_number "1"; gene_name "uc009xjw.1"; oId "upf3.2422.4"; nearest_ref "uc009xjw.1"; class_code "j"; tss_id "TSS27467";
chr10	Cufflinks	exon	17735221	17735311	.	+	.	gene_id "XLOC_030459"; transcript_id "5_00087375"; exon_number "2"; gene_name "uc009xjw.1"; oId "upf3.2422.4"; nearest_ref "uc009xjw.1"; class_code "j"; tss_id "TSS27467";
chr10	Cufflinks	exon	17737048	17737240	.	+	.	gene_id "XLOC_030459"; transcript_id "5_00087375"; exon_number "3"; gene_name "uc009xjw.1"; oId "upf3.2422.4"; nearest_ref "uc009xjw.1"; class_code "j"; tss_id "TSS27467";
chr10	Cufflinks	exon	17738774	17738868	.	+	.	gene_id "XLOC_030459"; transcript_id "5_00087375"; exon_number "4"; gene_name "uc009xjw.1"; oId "upf3.2422.4"; nearest_ref "uc009xjw.1"; class_code "j"; tss_id "TSS27467";
chr10	Cufflinks	exon	17742190	17742278	.	+	.	gene_id "XLOC_030459"; transcript_id "5_00087375"; exon_number "5"; gene_name "uc009xjw.1"; oId "upf3.2422.4"; nearest_ref "uc009xjw.1"; class_code "j"; tss_id "TSS27467";
chr10	Cufflinks	exon	17746430	17746517	.	+	.	gene_id "XLOC_030459"; transcript_id "5_00087375"; exon_number "6"; gene_name "uc009xjw.1"; oId "upf3.2422.4"; nearest_ref "uc009xjw.1"; class_code "j"; tss_id "TSS27467";
chr10	Cufflinks	exon	17746969	17747023	.	+	.	gene_id "XLOC_030459"; transcript_id "5_00087375"; exon_number "7"; gene_name "uc009xjw.1"; oId "upf3.2422.4"; nearest_ref "uc009xjw.1"; class_code "j"; tss_id "TSS27467";
chr10	Cufflinks	exon	17747587	17747740	.	+	.	gene_id "XLOC_030459"; transcript_id "5_00087375"; exon_number "8"; gene_name "uc009xjw.1"; oId "upf3.2422.4"; nearest_ref "uc009xjw.1"; class_code "j"; tss_id "TSS27467";
chr10	Cufflinks	exon	17750775	17750950	.	+	.	gene_id "XLOC_030459"; transcript_id "5_00087375"; exon_number "9"; gene_name "uc009xjw.1"; oId "upf3.2422.4"; nearest_ref "uc009xjw.1"; class_code "j"; tss_id "TSS27467";
chr10	Cufflinks	exon	17756542	17757857	.	+	.	gene_id "XLOC_030459"; transcript_id "5_00087375"; exon_number "10"; gene_name "uc009xjw.1"; oId "upf3.2422.4"; nearest_ref "uc009xjw.1"; class_code "j"; tss_id "TSS27467";
chr10	hg19_knownGene	exon	17737048	17737240	.	+	.	gene_id "XLOC_030459"; transcript_id "5_00082902"; exon_number "1"; gene_name "uc009xjw.1"; oId "uc009xjw.1"; nearest_ref "uc009xjw.1"; class_code "="; tss_id "TSS27468"; p_id "P27132";
chr10	hg19_knownGene	exon	17738774	17738868	.	+	.	gene_id "XLOC_030459"; transcript_id "5_00082902"; exon_number "2"; gene_name "uc009xjw.1"; oId "uc009xjw.1"; nearest_ref "uc009xjw.1"; class_code "="; tss_id "TSS27468"; p_id "P27132";
chr10	hg19_knownGene	exon	17742190	17742278	.	+	.	gene_id "XLOC_030459"; transcript_id "5_00082902"; exon_number "3"; gene_name "uc009xjw.1"; oId "uc009xjw.1"; nearest_ref "uc009xjw.1"; class_code "="; tss_id "TSS27468"; p_id "P27132";
chr10	hg19_knownGene	exon	17746430	17746517	.	+	.	gene_id "XLOC_030459"; transcript_id "5_00082902"; exon_number "4"; gene_name "uc009xjw.1"; oId "uc009xjw.1"; nearest_ref "uc009xjw.1"; class_code "="; tss_id "TSS27468"; p_id "P27132";
chr10	hg19_knownGene	exon	17747651	17747740	.	+	.	gene_id "XLOC_030459"; transcript_id "5_00082902"; exon_number "5"; gene_name "uc009xjw.1"; oId "uc009xjw.1"; nearest_ref "uc009xjw.1"; class_code "="; tss_id "TSS27468"; p_id "P27132";
chr10	hg19_knownGene	exon	17750775	17750950	.	+	.	gene_id "XLOC_030459"; transcript_id "5_00082902"; exon_number "6"; gene_name "uc009xjw.1"; oId "uc009xjw.1"; nearest_ref "uc009xjw.1"; class_code "="; tss_id "TSS27468"; p_id "P27132";
chr10	hg19_knownGene	exon	17756542	17757907	.	+	.	gene_id "XLOC_030459"; transcript_id "5_00082902"; exon_number "7"; gene_name "uc009xjw.1"; oId "uc009xjw.1"; nearest_ref "uc009xjw.1"; class_code "="; tss_id "TSS27468"; p_id "P27132";
chr10	Cufflinks	exon	17758999	17759874	.	+	.	gene_id "XLOC_030460"; transcript_id "5_00086376"; exon_number "1"; gene_name "uc001ipj.1"; oId "SC4.3583.1"; nearest_ref "uc001ipj.1"; class_code "p";
chr10	Cufflinks	exon	17760557	17761024	.	+	.	gene_id "XLOC_030461"; transcript_id "5_00086377"; exon_number "1"; oId "SC4.3580.1"; class_code "u";
chr10	Cufflinks	exon	17761145	17761527	.	+	.	gene_id "XLOC_030462"; transcript_id "5_00086378"; exon_number "1"; oId "SC4.3581.1"; class_code "u";
chr10	Cufflinks	exon	17761915	17762349	.	+	.	gene_id "XLOC_030463"; transcript_id "5_00086379"; exon_number "1"; oId "SC4.3582.1"; class_code "u";
chr10	Cufflinks	exon	17762993	17763332	.	+	.	gene_id "XLOC_030464"; transcript_id "5_00086380"; exon_number "1"; oId "SC4.3584.1"; class_code "u";
chr10	Cufflinks	exon	17763605	17765293	.	+	.	gene_id "XLOC_030465"; transcript_id "5_00086381"; exon_number "1"; oId "SC4.3585.1"; class_code "u";
chr10	Cufflinks	exon	17776757	17777352	.	+	.	gene_id "XLOC_030466"; transcript_id "5_00087957"; exon_number "1"; oId "upf1_r4.4190.1"; class_code "u";
chr10	Cufflinks	exon	17782156	17782550	.	+	.	gene_id "XLOC_030467"; transcript_id "5_00087958"; exon_number "1"; oId "upf1_r4.4191.1"; class_code "u";
chr10	Cufflinks	exon	17794205	17794551	.	+	.	gene_id "XLOC_030468"; transcript_id "5_00082904"; exon_number "1"; gene_name "uc009xjx.2"; oId "uc009xjx.2_ext"; nearest_ref "uc009xjx.2"; class_code "="; tss_id "TSS27469"; p_id "P27135";
chr10	Cufflinks	exon	17813308	17813380	.	+	.	gene_id "XLOC_030468"; transcript_id "5_00082904"; exon_number "2"; gene_name "uc009xjx.2"; oId "uc009xjx.2_ext"; nearest_ref "uc009xjx.2"; class_code "="; tss_id "TSS27469"; p_id "P27135";
chr10	Cufflinks	exon	17818028	17818169	.	+	.	gene_id "XLOC_030468"; transcript_id "5_00082904"; exon_number "3"; gene_name "uc009xjx.2"; oId "uc009xjx.2_ext"; nearest_ref "uc009xjx.2"; class_code "="; tss_id "TSS27469"; p_id "P27135";
chr10	Cufflinks	exon	17837920	17842864	.	+	.	gene_id "XLOC_030468"; transcript_id "5_00082904"; exon_number "4"; gene_name "uc009xjx.2"; oId "uc009xjx.2_ext"; nearest_ref "uc009xjx.2"; class_code "="; tss_id "TSS27469"; p_id "P27135";
chr10	hg19_knownGene	exon	17813273	17813380	.	+	.	gene_id "XLOC_030468"; transcript_id "5_00082905"; exon_number "1"; gene_name "uc010qcg.1"; oId "uc010qcg.1"; nearest_ref "uc010qcg.1"; class_code "="; tss_id "TSS27470"; p_id "P27136";
chr10	hg19_knownGene	exon	17818028	17818169	.	+	.	gene_id "XLOC_030468"; transcript_id "5_00082905"; exon_number "2"; gene_name "uc010qcg.1"; oId "uc010qcg.1"; nearest_ref "uc010qcg.1"; class_code "="; tss_id "TSS27470"; p_id "P27136";
chr10	hg19_knownGene	exon	17837920	17842864	.	+	.	gene_id "XLOC_030468"; transcript_id "5_00082905"; exon_number "3"; gene_name "uc010qcg.1"; oId "uc010qcg.1"; nearest_ref "uc010qcg.1"; class_code "="; tss_id "TSS27470"; p_id "P27136";
chr10	hg19_knownGene	exon	17851362	17851525	.	+	.	gene_id "XLOC_030469"; transcript_id "5_00082906"; exon_number "1"; gene_name "uc001ipk.2"; oId "uc001ipk.2"; nearest_ref "uc001ipk.2"; class_code "="; tss_id "TSS27471"; p_id "P27137";
chr10	hg19_knownGene	exon	17865073	17865474	.	+	.	gene_id "XLOC_030469"; transcript_id "5_00082906"; exon_number "2"; gene_name "uc001ipk.2"; oId "uc001ipk.2"; nearest_ref "uc001ipk.2"; class_code "="; tss_id "TSS27471"; p_id "P27137";
chr10	hg19_knownGene	exon	17869541	17869714	.	+	.	gene_id "XLOC_030469"; transcript_id "5_00082906"; exon_number "3"; gene_name "uc001ipk.2"; oId "uc001ipk.2"; nearest_ref "uc001ipk.2"; class_code "="; tss_id "TSS27471"; p_id "P27137";
chr10	hg19_knownGene	exon	17875674	17875838	.	+	.	gene_id "XLOC_030469"; transcript_id "5_00082906"; exon_number "4"; gene_name "uc001ipk.2"; oId "uc001ipk.2"; nearest_ref "uc001ipk.2"; class_code "="; tss_id "TSS27471"; p_id "P27137";
chr10	hg19_knownGene	exon	17882692	17882805	.	+	.	gene_id "XLOC_030469"; transcript_id "5_00082906"; exon_number "5"; gene_name "uc001ipk.2"; oId "uc001ipk.2"; nearest_ref "uc001ipk.2"; class_code "="; tss_id "TSS27471"; p_id "P27137";
chr10	hg19_knownGene	exon	17887289	17887435	.	+	.	gene_id "XLOC_030469"; transcript_id "5_00082906"; exon_number "6"; gene_name "uc001ipk.2"; oId "uc001ipk.2"; nearest_ref "uc001ipk.2"; class_code "="; tss_id "TSS27471"; p_id "P27137";
chr10	hg19_knownGene	exon	17891583	17891768	.	+	.	gene_id "XLOC_030469"; transcript_id "5_00082906"; exon_number "7"; gene_name "uc001ipk.2"; oId "uc001ipk.2"; nearest_ref "uc001ipk.2"; class_code "="; tss_id "TSS27471"; p_id "P27137";
chr10	hg19_knownGene	exon	17894976	17895133	.	+	.	gene_id "XLOC_030469"; transcript_id "5_00082906"; exon_number "8"; gene_name "uc001ipk.2"; oId "uc001ipk.2"; nearest_ref "uc001ipk.2"; class_code "="; tss_id "TSS27471"; p_id "P27137";
chr10	hg19_knownGene	exon	17898252	17898362	.	+	.	gene_id "XLOC_030469"; transcript_id "5_00082906"; exon_number "9"; gene_name "uc001ipk.2"; oId "uc001ipk.2"; nearest_ref "uc001ipk.2"; class_code "="; tss_id "TSS27471"; p_id "P27137";
chr10	hg19_knownGene	exon	17903397	17903512	.	+	.	gene_id "XLOC_030469"; transcript_id "5_00082906"; exon_number "10"; gene_name "uc001ipk.2"; oId "uc001ipk.2"; nearest_ref "uc001ipk.2"; class_code "="; tss_id "TSS27471"; p_id "P27137";
chr10	hg19_knownGene	exon	17905544	17905692	.	+	.	gene_id "XLOC_030469"; transcript_id "5_00082906"; exon_number "11"; gene_name "uc001ipk.2"; oId "uc001ipk.2"; nearest_ref "uc001ipk.2"; class_code "="; tss_id "TSS27471"; p_id "P27137";
chr10	hg19_knownGene	exon	17908571	17908770	.	+	.	gene_id "XLOC_030469"; transcript_id "5_00082906"; exon_number "12"; gene_name "uc001ipk.2"; oId "uc001ipk.2"; nearest_ref "uc001ipk.2"; class_code "="; tss_id "TSS27471"; p_id "P27137";
chr10	hg19_knownGene	exon	17912258	17912385	.	+	.	gene_id "XLOC_030469"; transcript_id "5_00082906"; exon_number "13"; gene_name "uc001ipk.2"; oId "uc001ipk.2"; nearest_ref "uc001ipk.2"; class_code "="; tss_id "TSS27471"; p_id "P27137";
chr10	hg19_knownGene	exon	17912860	17912947	.	+	.	gene_id "XLOC_030469"; transcript_id "5_00082906"; exon_number "14"; gene_name "uc001ipk.2"; oId "uc001ipk.2"; nearest_ref "uc001ipk.2"; class_code "="; tss_id "TSS27471"; p_id "P27137";
chr10	hg19_knownGene	exon	17913994	17914138	.	+	.	gene_id "XLOC_030469"; transcript_id "5_00082906"; exon_number "15"; gene_name "uc001ipk.2"; oId "uc001ipk.2"; nearest_ref "uc001ipk.2"; class_code "="; tss_id "TSS27471"; p_id "P27137";
chr10	hg19_knownGene	exon	17915796	17915837	.	+	.	gene_id "XLOC_030469"; transcript_id "5_00082906"; exon_number "16"; gene_name "uc001ipk.2"; oId "uc001ipk.2"; nearest_ref "uc001ipk.2"; class_code "="; tss_id "TSS27471"; p_id "P27137";
chr10	hg19_knownGene	exon	17917102	17917265	.	+	.	gene_id "XLOC_030469"; transcript_id "5_00082906"; exon_number "17"; gene_name "uc001ipk.2"; oId "uc001ipk.2"; nearest_ref "uc001ipk.2"; class_code "="; tss_id "TSS27471"; p_id "P27137";
chr10	hg19_knownGene	exon	17919912	17919979	.	+	.	gene_id "XLOC_030469"; transcript_id "5_00082906"; exon_number "18"; gene_name "uc001ipk.2"; oId "uc001ipk.2"; nearest_ref "uc001ipk.2"; class_code "="; tss_id "TSS27471"; p_id "P27137";
chr10	hg19_knownGene	exon	17921733	17921833	.	+	.	gene_id "XLOC_030469"; transcript_id "5_00082906"; exon_number "19"; gene_name "uc001ipk.2"; oId "uc001ipk.2"; nearest_ref "uc001ipk.2"; class_code "="; tss_id "TSS27471"; p_id "P27137";
chr10	hg19_knownGene	exon	17922537	17922682	.	+	.	gene_id "XLOC_030469"; transcript_id "5_00082906"; exon_number "20"; gene_name "uc001ipk.2"; oId "uc001ipk.2"; nearest_ref "uc001ipk.2"; class_code "="; tss_id "TSS27471"; p_id "P27137";
chr10	hg19_knownGene	exon	17923079	17923193	.	+	.	gene_id "XLOC_030469"; transcript_id "5_00082906"; exon_number "21"; gene_name "uc001ipk.2"; oId "uc001ipk.2"; nearest_ref "uc001ipk.2"; class_code "="; tss_id "TSS27471"; p_id "P27137";
chr10	hg19_knownGene	exon	17927279	17927445	.	+	.	gene_id "XLOC_030469"; transcript_id "5_00082906"; exon_number "22"; gene_name "uc001ipk.2"; oId "uc001ipk.2"; nearest_ref "uc001ipk.2"; class_code "="; tss_id "TSS27471"; p_id "P27137";
chr10	hg19_knownGene	exon	17936221	17936323	.	+	.	gene_id "XLOC_030469"; transcript_id "5_00082906"; exon_number "23"; gene_name "uc001ipk.2"; oId "uc001ipk.2"; nearest_ref "uc001ipk.2"; class_code "="; tss_id "TSS27471"; p_id "P27137";
chr10	hg19_knownGene	exon	17940046	17940278	.	+	.	gene_id "XLOC_030469"; transcript_id "5_00082906"; exon_number "24"; gene_name "uc001ipk.2"; oId "uc001ipk.2"; nearest_ref "uc001ipk.2"; class_code "="; tss_id "TSS27471"; p_id "P27137";
chr10	hg19_knownGene	exon	17942802	17942967	.	+	.	gene_id "XLOC_030469"; transcript_id "5_00082906"; exon_number "25"; gene_name "uc001ipk.2"; oId "uc001ipk.2"; nearest_ref "uc001ipk.2"; class_code "="; tss_id "TSS27471"; p_id "P27137";
chr10	hg19_knownGene	exon	17943987	17944136	.	+	.	gene_id "XLOC_030469"; transcript_id "5_00082906"; exon_number "26"; gene_name "uc001ipk.2"; oId "uc001ipk.2"; nearest_ref "uc001ipk.2"; class_code "="; tss_id "TSS27471"; p_id "P27137";
chr10	hg19_knownGene	exon	17948902	17949015	.	+	.	gene_id "XLOC_030469"; transcript_id "5_00082906"; exon_number "27"; gene_name "uc001ipk.2"; oId "uc001ipk.2"; nearest_ref "uc001ipk.2"; class_code "="; tss_id "TSS27471"; p_id "P27137";
chr10	hg19_knownGene	exon	17949550	17949714	.	+	.	gene_id "XLOC_030469"; transcript_id "5_00082906"; exon_number "28"; gene_name "uc001ipk.2"; oId "uc001ipk.2"; nearest_ref "uc001ipk.2"; class_code "="; tss_id "TSS27471"; p_id "P27137";
chr10	hg19_knownGene	exon	17951322	17951363	.	+	.	gene_id "XLOC_030469"; transcript_id "5_00082906"; exon_number "29"; gene_name "uc001ipk.2"; oId "uc001ipk.2"; nearest_ref "uc001ipk.2"; class_code "="; tss_id "TSS27471"; p_id "P27137";
chr10	hg19_knownGene	exon	17952231	17953177	.	+	.	gene_id "XLOC_030469"; transcript_id "5_00082906"; exon_number "30"; gene_name "uc001ipk.2"; oId "uc001ipk.2"; nearest_ref "uc001ipk.2"; class_code "="; tss_id "TSS27471"; p_id "P27137";
chr10	hg19_knownGene	exon	17887107	17887193	.	+	.	gene_id "XLOC_030470"; transcript_id "5_00082907"; exon_number "1"; gene_name "uc010qch.1"; oId "uc010qch.1"; nearest_ref "uc010qch.1"; class_code "=";
chr10	hg19_knownGene	exon	18041218	18041518	.	+	.	gene_id "XLOC_030471"; transcript_id "5_00082908"; exon_number "1"; gene_name "uc009xjy.2"; oId "uc009xjy.2"; nearest_ref "uc009xjy.2"; class_code "="; tss_id "TSS27472"; p_id "P27139";
chr10	hg19_knownGene	exon	18060292	18060364	.	+	.	gene_id "XLOC_030471"; transcript_id "5_00082908"; exon_number "2"; gene_name "uc009xjy.2"; oId "uc009xjy.2"; nearest_ref "uc009xjy.2"; class_code "="; tss_id "TSS27472"; p_id "P27139";
chr10	hg19_knownGene	exon	18065018	18065159	.	+	.	gene_id "XLOC_030471"; transcript_id "5_00082908"; exon_number "3"; gene_name "uc009xjy.2"; oId "uc009xjy.2"; nearest_ref "uc009xjy.2"; class_code "="; tss_id "TSS27472"; p_id "P27139";
chr10	hg19_knownGene	exon	18084907	18089852	.	+	.	gene_id "XLOC_030471"; transcript_id "5_00082908"; exon_number "4"; gene_name "uc009xjy.2"; oId "uc009xjy.2"; nearest_ref "uc009xjy.2"; class_code "="; tss_id "TSS27472"; p_id "P27139";
chr10	hg19_knownGene	exon	18060257	18060364	.	+	.	gene_id "XLOC_030471"; transcript_id "5_00082909"; exon_number "1"; gene_name "uc010qci.1"; oId "uc010qci.1"; nearest_ref "uc010qci.1"; class_code "="; tss_id "TSS27473"; p_id "P27138";
chr10	hg19_knownGene	exon	18065018	18065159	.	+	.	gene_id "XLOC_030471"; transcript_id "5_00082909"; exon_number "2"; gene_name "uc010qci.1"; oId "uc010qci.1"; nearest_ref "uc010qci.1"; class_code "="; tss_id "TSS27473"; p_id "P27138";
chr10	hg19_knownGene	exon	18084907	18089852	.	+	.	gene_id "XLOC_030471"; transcript_id "5_00082909"; exon_number "3"; gene_name "uc010qci.1"; oId "uc010qci.1"; nearest_ref "uc010qci.1"; class_code "="; tss_id "TSS27473"; p_id "P27138";
chr10	hg19_knownGene	exon	18098352	18098515	.	+	.	gene_id "XLOC_030472"; transcript_id "5_00082910"; exon_number "1"; gene_name "uc001ipm.2"; oId "uc001ipm.2"; nearest_ref "uc001ipm.2"; class_code "="; tss_id "TSS27474"; p_id "P27140";
chr10	hg19_knownGene	exon	18112044	18112445	.	+	.	gene_id "XLOC_030472"; transcript_id "5_00082910"; exon_number "2"; gene_name "uc001ipm.2"; oId "uc001ipm.2"; nearest_ref "uc001ipm.2"; class_code "="; tss_id "TSS27474"; p_id "P27140";
chr10	hg19_knownGene	exon	18116495	18116668	.	+	.	gene_id "XLOC_030472"; transcript_id "5_00082910"; exon_number "3"; gene_name "uc001ipm.2"; oId "uc001ipm.2"; nearest_ref "uc001ipm.2"; class_code "="; tss_id "TSS27474"; p_id "P27140";
chr10	hg19_knownGene	exon	18122628	18122792	.	+	.	gene_id "XLOC_030472"; transcript_id "5_00082910"; exon_number "4"; gene_name "uc001ipm.2"; oId "uc001ipm.2"; nearest_ref "uc001ipm.2"; class_code "="; tss_id "TSS27474"; p_id "P27140";
chr10	hg19_knownGene	exon	18129622	18129735	.	+	.	gene_id "XLOC_030472"; transcript_id "5_00082910"; exon_number "5"; gene_name "uc001ipm.2"; oId "uc001ipm.2"; nearest_ref "uc001ipm.2"; class_code "="; tss_id "TSS27474"; p_id "P27140";
chr10	hg19_knownGene	exon	18134218	18134364	.	+	.	gene_id "XLOC_030472"; transcript_id "5_00082910"; exon_number "6"; gene_name "uc001ipm.2"; oId "uc001ipm.2"; nearest_ref "uc001ipm.2"; class_code "="; tss_id "TSS27474"; p_id "P27140";
chr10	hg19_knownGene	exon	18138508	18138693	.	+	.	gene_id "XLOC_030472"; transcript_id "5_00082910"; exon_number "7"; gene_name "uc001ipm.2"; oId "uc001ipm.2"; nearest_ref "uc001ipm.2"; class_code "="; tss_id "TSS27474"; p_id "P27140";
chr10	hg19_knownGene	exon	18141896	18142053	.	+	.	gene_id "XLOC_030472"; transcript_id "5_00082910"; exon_number "8"; gene_name "uc001ipm.2"; oId "uc001ipm.2"; nearest_ref "uc001ipm.2"; class_code "="; tss_id "TSS27474"; p_id "P27140";
chr10	hg19_knownGene	exon	18145171	18145281	.	+	.	gene_id "XLOC_030472"; transcript_id "5_00082910"; exon_number "9"; gene_name "uc001ipm.2"; oId "uc001ipm.2"; nearest_ref "uc001ipm.2"; class_code "="; tss_id "TSS27474"; p_id "P27140";
chr10	hg19_knownGene	exon	18150316	18150431	.	+	.	gene_id "XLOC_030472"; transcript_id "5_00082910"; exon_number "10"; gene_name "uc001ipm.2"; oId "uc001ipm.2"; nearest_ref "uc001ipm.2"; class_code "="; tss_id "TSS27474"; p_id "P27140";
chr10	hg19_knownGene	exon	18152463	18152611	.	+	.	gene_id "XLOC_030472"; transcript_id "5_00082910"; exon_number "11"; gene_name "uc001ipm.2"; oId "uc001ipm.2"; nearest_ref "uc001ipm.2"; class_code "="; tss_id "TSS27474"; p_id "P27140";
chr10	hg19_knownGene	exon	18155491	18155690	.	+	.	gene_id "XLOC_030472"; transcript_id "5_00082910"; exon_number "12"; gene_name "uc001ipm.2"; oId "uc001ipm.2"; nearest_ref "uc001ipm.2"; class_code "="; tss_id "TSS27474"; p_id "P27140";
chr10	hg19_knownGene	exon	18159175	18159302	.	+	.	gene_id "XLOC_030472"; transcript_id "5_00082910"; exon_number "13"; gene_name "uc001ipm.2"; oId "uc001ipm.2"; nearest_ref "uc001ipm.2"; class_code "="; tss_id "TSS27474"; p_id "P27140";
chr10	hg19_knownGene	exon	18159777	18159864	.	+	.	gene_id "XLOC_030472"; transcript_id "5_00082910"; exon_number "14"; gene_name "uc001ipm.2"; oId "uc001ipm.2"; nearest_ref "uc001ipm.2"; class_code "="; tss_id "TSS27474"; p_id "P27140";
chr10	hg19_knownGene	exon	18160911	18161055	.	+	.	gene_id "XLOC_030472"; transcript_id "5_00082910"; exon_number "15"; gene_name "uc001ipm.2"; oId "uc001ipm.2"; nearest_ref "uc001ipm.2"; class_code "="; tss_id "TSS27474"; p_id "P27140";
chr10	hg19_knownGene	exon	18162713	18162754	.	+	.	gene_id "XLOC_030472"; transcript_id "5_00082910"; exon_number "16"; gene_name "uc001ipm.2"; oId "uc001ipm.2"; nearest_ref "uc001ipm.2"; class_code "="; tss_id "TSS27474"; p_id "P27140";
chr10	hg19_knownGene	exon	18164019	18164182	.	+	.	gene_id "XLOC_030472"; transcript_id "5_00082910"; exon_number "17"; gene_name "uc001ipm.2"; oId "uc001ipm.2"; nearest_ref "uc001ipm.2"; class_code "="; tss_id "TSS27474"; p_id "P27140";
chr10	hg19_knownGene	exon	18166829	18166896	.	+	.	gene_id "XLOC_030472"; transcript_id "5_00082910"; exon_number "18"; gene_name "uc001ipm.2"; oId "uc001ipm.2"; nearest_ref "uc001ipm.2"; class_code "="; tss_id "TSS27474"; p_id "P27140";
chr10	hg19_knownGene	exon	18168650	18168750	.	+	.	gene_id "XLOC_030472"; transcript_id "5_00082910"; exon_number "19"; gene_name "uc001ipm.2"; oId "uc001ipm.2"; nearest_ref "uc001ipm.2"; class_code "="; tss_id "TSS27474"; p_id "P27140";
chr10	hg19_knownGene	exon	18169454	18169599	.	+	.	gene_id "XLOC_030472"; transcript_id "5_00082910"; exon_number "20"; gene_name "uc001ipm.2"; oId "uc001ipm.2"; nearest_ref "uc001ipm.2"; class_code "="; tss_id "TSS27474"; p_id "P27140";
chr10	hg19_knownGene	exon	18169996	18170110	.	+	.	gene_id "XLOC_030472"; transcript_id "5_00082910"; exon_number "21"; gene_name "uc001ipm.2"; oId "uc001ipm.2"; nearest_ref "uc001ipm.2"; class_code "="; tss_id "TSS27474"; p_id "P27140";
chr10	hg19_knownGene	exon	18174198	18174364	.	+	.	gene_id "XLOC_030472"; transcript_id "5_00082910"; exon_number "22"; gene_name "uc001ipm.2"; oId "uc001ipm.2"; nearest_ref "uc001ipm.2"; class_code "="; tss_id "TSS27474"; p_id "P27140";
chr10	hg19_knownGene	exon	18183139	18183241	.	+	.	gene_id "XLOC_030472"; transcript_id "5_00082910"; exon_number "23"; gene_name "uc001ipm.2"; oId "uc001ipm.2"; nearest_ref "uc001ipm.2"; class_code "="; tss_id "TSS27474"; p_id "P27140";
chr10	hg19_knownGene	exon	18186963	18187195	.	+	.	gene_id "XLOC_030472"; transcript_id "5_00082910"; exon_number "24"; gene_name "uc001ipm.2"; oId "uc001ipm.2"; nearest_ref "uc001ipm.2"; class_code "="; tss_id "TSS27474"; p_id "P27140";
chr10	hg19_knownGene	exon	18189717	18189882	.	+	.	gene_id "XLOC_030472"; transcript_id "5_00082910"; exon_number "25"; gene_name "uc001ipm.2"; oId "uc001ipm.2"; nearest_ref "uc001ipm.2"; class_code "="; tss_id "TSS27474"; p_id "P27140";
chr10	hg19_knownGene	exon	18190902	18191051	.	+	.	gene_id "XLOC_030472"; transcript_id "5_00082910"; exon_number "26"; gene_name "uc001ipm.2"; oId "uc001ipm.2"; nearest_ref "uc001ipm.2"; class_code "="; tss_id "TSS27474"; p_id "P27140";
chr10	hg19_knownGene	exon	18195815	18195928	.	+	.	gene_id "XLOC_030472"; transcript_id "5_00082910"; exon_number "27"; gene_name "uc001ipm.2"; oId "uc001ipm.2"; nearest_ref "uc001ipm.2"; class_code "="; tss_id "TSS27474"; p_id "P27140";
chr10	hg19_knownGene	exon	18196463	18196627	.	+	.	gene_id "XLOC_030472"; transcript_id "5_00082910"; exon_number "28"; gene_name "uc001ipm.2"; oId "uc001ipm.2"; nearest_ref "uc001ipm.2"; class_code "="; tss_id "TSS27474"; p_id "P27140";
chr10	hg19_knownGene	exon	18198235	18198276	.	+	.	gene_id "XLOC_030472"; transcript_id "5_00082910"; exon_number "29"; gene_name "uc001ipm.2"; oId "uc001ipm.2"; nearest_ref "uc001ipm.2"; class_code "="; tss_id "TSS27474"; p_id "P27140";
chr10	hg19_knownGene	exon	18199144	18200090	.	+	.	gene_id "XLOC_030472"; transcript_id "5_00082910"; exon_number "30"; gene_name "uc001ipm.2"; oId "uc001ipm.2"; nearest_ref "uc001ipm.2"; class_code "="; tss_id "TSS27474"; p_id "P27140";
chr10	hg19_knownGene	exon	18134036	18134122	.	+	.	gene_id "XLOC_030473"; transcript_id "5_00082911"; exon_number "1"; gene_name "uc010qcj.1"; oId "uc010qcj.1"; nearest_ref "uc010qcj.1"; class_code "=";
chr10	hg19_knownGene	exon	18240768	18240954	.	+	.	gene_id "XLOC_030474"; transcript_id "5_00082914"; exon_number "1"; gene_name "uc001ipp.2"; oId "uc001ipp.2"; nearest_ref "uc001ipp.2"; class_code "="; tss_id "TSS27475"; p_id "P27144";
chr10	hg19_knownGene	exon	18242120	18242466	.	+	.	gene_id "XLOC_030474"; transcript_id "5_00082914"; exon_number "2"; gene_name "uc001ipp.2"; oId "uc001ipp.2"; nearest_ref "uc001ipp.2"; class_code "="; tss_id "TSS27475"; p_id "P27144";
chr10	hg19_knownGene	exon	18250510	18250791	.	+	.	gene_id "XLOC_030474"; transcript_id "5_00082914"; exon_number "3"; gene_name "uc001ipp.2"; oId "uc001ipp.2"; nearest_ref "uc001ipp.2"; class_code "="; tss_id "TSS27475"; p_id "P27144";
chr10	hg19_knownGene	exon	18254412	18254619	.	+	.	gene_id "XLOC_030474"; transcript_id "5_00082914"; exon_number "4"; gene_name "uc001ipp.2"; oId "uc001ipp.2"; nearest_ref "uc001ipp.2"; class_code "="; tss_id "TSS27475"; p_id "P27144";
chr10	hg19_knownGene	exon	18266831	18267003	.	+	.	gene_id "XLOC_030474"; transcript_id "5_00082914"; exon_number "5"; gene_name "uc001ipp.2"; oId "uc001ipp.2"; nearest_ref "uc001ipp.2"; class_code "="; tss_id "TSS27475"; p_id "P27144";
chr10	hg19_knownGene	exon	18270241	18270412	.	+	.	gene_id "XLOC_030474"; transcript_id "5_00082914"; exon_number "6"; gene_name "uc001ipp.2"; oId "uc001ipp.2"; nearest_ref "uc001ipp.2"; class_code "="; tss_id "TSS27475"; p_id "P27144";
chr10	hg19_knownGene	exon	18276408	18276580	.	+	.	gene_id "XLOC_030474"; transcript_id "5_00082914"; exon_number "7"; gene_name "uc001ipp.2"; oId "uc001ipp.2"; nearest_ref "uc001ipp.2"; class_code "="; tss_id "TSS27475"; p_id "P27144";
chr10	hg19_knownGene	exon	18280080	18280232	.	+	.	gene_id "XLOC_030474"; transcript_id "5_00082914"; exon_number "8"; gene_name "uc001ipp.2"; oId "uc001ipp.2"; nearest_ref "uc001ipp.2"; class_code "="; tss_id "TSS27475"; p_id "P27144";
chr10	hg19_knownGene	exon	18282113	18282220	.	+	.	gene_id "XLOC_030474"; transcript_id "5_00082914"; exon_number "9"; gene_name "uc001ipp.2"; oId "uc001ipp.2"; nearest_ref "uc001ipp.2"; class_code "="; tss_id "TSS27475"; p_id "P27144";
chr10	hg19_knownGene	exon	18284585	18284651	.	+	.	gene_id "XLOC_030474"; transcript_id "5_00082914"; exon_number "10"; gene_name "uc001ipp.2"; oId "uc001ipp.2"; nearest_ref "uc001ipp.2"; class_code "="; tss_id "TSS27475"; p_id "P27144";
chr10	hg19_knownGene	exon	18289596	18289754	.	+	.	gene_id "XLOC_030474"; transcript_id "5_00082914"; exon_number "11"; gene_name "uc001ipp.2"; oId "uc001ipp.2"; nearest_ref "uc001ipp.2"; class_code "="; tss_id "TSS27475"; p_id "P27144";
chr10	hg19_knownGene	exon	18292100	18292287	.	+	.	gene_id "XLOC_030474"; transcript_id "5_00082914"; exon_number "12"; gene_name "uc001ipp.2"; oId "uc001ipp.2"; nearest_ref "uc001ipp.2"; class_code "="; tss_id "TSS27475"; p_id "P27144";
chr10	hg19_knownGene	exon	18331634	18332221	.	+	.	gene_id "XLOC_030474"; transcript_id "5_00082914"; exon_number "13"; gene_name "uc001ipp.2"; oId "uc001ipp.2"; nearest_ref "uc001ipp.2"; class_code "="; tss_id "TSS27475"; p_id "P27144";
chr10	hg19_knownGene	exon	18240768	18240954	.	+	.	gene_id "XLOC_030474"; transcript_id "5_00082915"; exon_number "1"; gene_name "uc010qck.1"; oId "uc010qck.1"; nearest_ref "uc010qck.1"; class_code "="; tss_id "TSS27475"; p_id "P27141";
chr10	hg19_knownGene	exon	18250510	18250791	.	+	.	gene_id "XLOC_030474"; transcript_id "5_00082915"; exon_number "2"; gene_name "uc010qck.1"; oId "uc010qck.1"; nearest_ref "uc010qck.1"; class_code "="; tss_id "TSS27475"; p_id "P27141";
chr10	hg19_knownGene	exon	18254412	18254619	.	+	.	gene_id "XLOC_030474"; transcript_id "5_00082915"; exon_number "3"; gene_name "uc010qck.1"; oId "uc010qck.1"; nearest_ref "uc010qck.1"; class_code "="; tss_id "TSS27475"; p_id "P27141";
chr10	hg19_knownGene	exon	18266831	18267003	.	+	.	gene_id "XLOC_030474"; transcript_id "5_00082915"; exon_number "4"; gene_name "uc010qck.1"; oId "uc010qck.1"; nearest_ref "uc010qck.1"; class_code "="; tss_id "TSS27475"; p_id "P27141";
chr10	hg19_knownGene	exon	18270241	18270412	.	+	.	gene_id "XLOC_030474"; transcript_id "5_00082915"; exon_number "5"; gene_name "uc010qck.1"; oId "uc010qck.1"; nearest_ref "uc010qck.1"; class_code "="; tss_id "TSS27475"; p_id "P27141";
chr10	hg19_knownGene	exon	18276408	18276580	.	+	.	gene_id "XLOC_030474"; transcript_id "5_00082915"; exon_number "6"; gene_name "uc010qck.1"; oId "uc010qck.1"; nearest_ref "uc010qck.1"; class_code "="; tss_id "TSS27475"; p_id "P27141";
chr10	hg19_knownGene	exon	18280080	18280232	.	+	.	gene_id "XLOC_030474"; transcript_id "5_00082915"; exon_number "7"; gene_name "uc010qck.1"; oId "uc010qck.1"; nearest_ref "uc010qck.1"; class_code "="; tss_id "TSS27475"; p_id "P27141";
chr10	hg19_knownGene	exon	18282110	18282220	.	+	.	gene_id "XLOC_030474"; transcript_id "5_00082915"; exon_number "8"; gene_name "uc010qck.1"; oId "uc010qck.1"; nearest_ref "uc010qck.1"; class_code "="; tss_id "TSS27475"; p_id "P27141";
chr10	hg19_knownGene	exon	18284585	18284651	.	+	.	gene_id "XLOC_030474"; transcript_id "5_00082915"; exon_number "9"; gene_name "uc010qck.1"; oId "uc010qck.1"; nearest_ref "uc010qck.1"; class_code "="; tss_id "TSS27475"; p_id "P27141";
chr10	hg19_knownGene	exon	18289596	18289754	.	+	.	gene_id "XLOC_030474"; transcript_id "5_00082915"; exon_number "10"; gene_name "uc010qck.1"; oId "uc010qck.1"; nearest_ref "uc010qck.1"; class_code "="; tss_id "TSS27475"; p_id "P27141";
chr10	hg19_knownGene	exon	18292100	18292287	.	+	.	gene_id "XLOC_030474"; transcript_id "5_00082915"; exon_number "11"; gene_name "uc010qck.1"; oId "uc010qck.1"; nearest_ref "uc010qck.1"; class_code "="; tss_id "TSS27475"; p_id "P27141";
chr10	hg19_knownGene	exon	18331634	18332221	.	+	.	gene_id "XLOC_030474"; transcript_id "5_00082915"; exon_number "12"; gene_name "uc010qck.1"; oId "uc010qck.1"; nearest_ref "uc010qck.1"; class_code "="; tss_id "TSS27475"; p_id "P27141";
chr10	hg19_knownGene	exon	18240768	18240954	.	+	.	gene_id "XLOC_030474"; transcript_id "5_00082913"; exon_number "1"; gene_name "uc001ipo.2"; oId "uc001ipo.2"; nearest_ref "uc001ipo.2"; class_code "="; tss_id "TSS27475"; p_id "P27143";
chr10	hg19_knownGene	exon	18242120	18242466	.	+	.	gene_id "XLOC_030474"; transcript_id "5_00082913"; exon_number "2"; gene_name "uc001ipo.2"; oId "uc001ipo.2"; nearest_ref "uc001ipo.2"; class_code "="; tss_id "TSS27475"; p_id "P27143";
chr10	hg19_knownGene	exon	18250510	18250791	.	+	.	gene_id "XLOC_030474"; transcript_id "5_00082913"; exon_number "3"; gene_name "uc001ipo.2"; oId "uc001ipo.2"; nearest_ref "uc001ipo.2"; class_code "="; tss_id "TSS27475"; p_id "P27143";
chr10	hg19_knownGene	exon	18254412	18254619	.	+	.	gene_id "XLOC_030474"; transcript_id "5_00082913"; exon_number "4"; gene_name "uc001ipo.2"; oId "uc001ipo.2"; nearest_ref "uc001ipo.2"; class_code "="; tss_id "TSS27475"; p_id "P27143";
chr10	hg19_knownGene	exon	18266831	18267003	.	+	.	gene_id "XLOC_030474"; transcript_id "5_00082913"; exon_number "5"; gene_name "uc001ipo.2"; oId "uc001ipo.2"; nearest_ref "uc001ipo.2"; class_code "="; tss_id "TSS27475"; p_id "P27143";
chr10	hg19_knownGene	exon	18270241	18270412	.	+	.	gene_id "XLOC_030474"; transcript_id "5_00082913"; exon_number "6"; gene_name "uc001ipo.2"; oId "uc001ipo.2"; nearest_ref "uc001ipo.2"; class_code "="; tss_id "TSS27475"; p_id "P27143";
chr10	hg19_knownGene	exon	18276408	18276580	.	+	.	gene_id "XLOC_030474"; transcript_id "5_00082913"; exon_number "7"; gene_name "uc001ipo.2"; oId "uc001ipo.2"; nearest_ref "uc001ipo.2"; class_code "="; tss_id "TSS27475"; p_id "P27143";
chr10	hg19_knownGene	exon	18280080	18280232	.	+	.	gene_id "XLOC_030474"; transcript_id "5_00082913"; exon_number "8"; gene_name "uc001ipo.2"; oId "uc001ipo.2"; nearest_ref "uc001ipo.2"; class_code "="; tss_id "TSS27475"; p_id "P27143";
chr10	hg19_knownGene	exon	18282110	18282220	.	+	.	gene_id "XLOC_030474"; transcript_id "5_00082913"; exon_number "9"; gene_name "uc001ipo.2"; oId "uc001ipo.2"; nearest_ref "uc001ipo.2"; class_code "="; tss_id "TSS27475"; p_id "P27143";
chr10	hg19_knownGene	exon	18284585	18284651	.	+	.	gene_id "XLOC_030474"; transcript_id "5_00082913"; exon_number "10"; gene_name "uc001ipo.2"; oId "uc001ipo.2"; nearest_ref "uc001ipo.2"; class_code "="; tss_id "TSS27475"; p_id "P27143";
chr10	hg19_knownGene	exon	18289596	18289754	.	+	.	gene_id "XLOC_030474"; transcript_id "5_00082913"; exon_number "11"; gene_name "uc001ipo.2"; oId "uc001ipo.2"; nearest_ref "uc001ipo.2"; class_code "="; tss_id "TSS27475"; p_id "P27143";
chr10	hg19_knownGene	exon	18292100	18292287	.	+	.	gene_id "XLOC_030474"; transcript_id "5_00082913"; exon_number "12"; gene_name "uc001ipo.2"; oId "uc001ipo.2"; nearest_ref "uc001ipo.2"; class_code "="; tss_id "TSS27475"; p_id "P27143";
chr10	hg19_knownGene	exon	18331634	18332221	.	+	.	gene_id "XLOC_030474"; transcript_id "5_00082913"; exon_number "13"; gene_name "uc001ipo.2"; oId "uc001ipo.2"; nearest_ref "uc001ipo.2"; class_code "="; tss_id "TSS27475"; p_id "P27143";
chr10	hg19_knownGene	exon	18240768	18240954	.	+	.	gene_id "XLOC_030474"; transcript_id "5_00082912"; exon_number "1"; gene_name "uc001ipn.2"; oId "uc001ipn.2"; nearest_ref "uc001ipn.2"; class_code "="; tss_id "TSS27475"; p_id "P27142";
chr10	hg19_knownGene	exon	18242120	18242466	.	+	.	gene_id "XLOC_030474"; transcript_id "5_00082912"; exon_number "2"; gene_name "uc001ipn.2"; oId "uc001ipn.2"; nearest_ref "uc001ipn.2"; class_code "="; tss_id "TSS27475"; p_id "P27142";
chr10	hg19_knownGene	exon	18250510	18250791	.	+	.	gene_id "XLOC_030474"; transcript_id "5_00082912"; exon_number "3"; gene_name "uc001ipn.2"; oId "uc001ipn.2"; nearest_ref "uc001ipn.2"; class_code "="; tss_id "TSS27475"; p_id "P27142";
chr10	hg19_knownGene	exon	18254412	18254619	.	+	.	gene_id "XLOC_030474"; transcript_id "5_00082912"; exon_number "4"; gene_name "uc001ipn.2"; oId "uc001ipn.2"; nearest_ref "uc001ipn.2"; class_code "="; tss_id "TSS27475"; p_id "P27142";
chr10	hg19_knownGene	exon	18266831	18267003	.	+	.	gene_id "XLOC_030474"; transcript_id "5_00082912"; exon_number "5"; gene_name "uc001ipn.2"; oId "uc001ipn.2"; nearest_ref "uc001ipn.2"; class_code "="; tss_id "TSS27475"; p_id "P27142";
chr10	hg19_knownGene	exon	18270241	18270412	.	+	.	gene_id "XLOC_030474"; transcript_id "5_00082912"; exon_number "6"; gene_name "uc001ipn.2"; oId "uc001ipn.2"; nearest_ref "uc001ipn.2"; class_code "="; tss_id "TSS27475"; p_id "P27142";
chr10	hg19_knownGene	exon	18276408	18276580	.	+	.	gene_id "XLOC_030474"; transcript_id "5_00082912"; exon_number "7"; gene_name "uc001ipn.2"; oId "uc001ipn.2"; nearest_ref "uc001ipn.2"; class_code "="; tss_id "TSS27475"; p_id "P27142";
chr10	hg19_knownGene	exon	18280080	18280232	.	+	.	gene_id "XLOC_030474"; transcript_id "5_00082912"; exon_number "8"; gene_name "uc001ipn.2"; oId "uc001ipn.2"; nearest_ref "uc001ipn.2"; class_code "="; tss_id "TSS27475"; p_id "P27142";
chr10	hg19_knownGene	exon	18284585	18284651	.	+	.	gene_id "XLOC_030474"; transcript_id "5_00082912"; exon_number "9"; gene_name "uc001ipn.2"; oId "uc001ipn.2"; nearest_ref "uc001ipn.2"; class_code "="; tss_id "TSS27475"; p_id "P27142";
chr10	hg19_knownGene	exon	18289596	18289754	.	+	.	gene_id "XLOC_030474"; transcript_id "5_00082912"; exon_number "10"; gene_name "uc001ipn.2"; oId "uc001ipn.2"; nearest_ref "uc001ipn.2"; class_code "="; tss_id "TSS27475"; p_id "P27142";
chr10	hg19_knownGene	exon	18292100	18292287	.	+	.	gene_id "XLOC_030474"; transcript_id "5_00082912"; exon_number "11"; gene_name "uc001ipn.2"; oId "uc001ipn.2"; nearest_ref "uc001ipn.2"; class_code "="; tss_id "TSS27475"; p_id "P27142";
chr10	hg19_knownGene	exon	18331634	18332221	.	+	.	gene_id "XLOC_030474"; transcript_id "5_00082912"; exon_number "12"; gene_name "uc001ipn.2"; oId "uc001ipn.2"; nearest_ref "uc001ipn.2"; class_code "="; tss_id "TSS27475"; p_id "P27142";
chr10	hg19_knownGene	exon	18429606	18429785	.	+	.	gene_id "XLOC_030475"; transcript_id "5_00082918"; exon_number "1"; gene_name "uc001ipt.2"; oId "uc001ipt.2"; nearest_ref "uc001ipt.2"; class_code "="; tss_id "TSS27476"; p_id "P27149";
chr10	hg19_knownGene	exon	18439812	18439904	.	+	.	gene_id "XLOC_030475"; transcript_id "5_00082918"; exon_number "2"; gene_name "uc001ipt.2"; oId "uc001ipt.2"; nearest_ref "uc001ipt.2"; class_code "="; tss_id "TSS27476"; p_id "P27149";
chr10	hg19_knownGene	exon	18690853	18690972	.	+	.	gene_id "XLOC_030475"; transcript_id "5_00082918"; exon_number "3"; gene_name "uc001ipt.2"; oId "uc001ipt.2"; nearest_ref "uc001ipt.2"; class_code "="; tss_id "TSS27476"; p_id "P27149";
chr10	hg19_knownGene	exon	18787284	18787406	.	+	.	gene_id "XLOC_030475"; transcript_id "5_00082918"; exon_number "4"; gene_name "uc001ipt.2"; oId "uc001ipt.2"; nearest_ref "uc001ipt.2"; class_code "="; tss_id "TSS27476"; p_id "P27149";
chr10	hg19_knownGene	exon	18789741	18789877	.	+	.	gene_id "XLOC_030475"; transcript_id "5_00082918"; exon_number "5"; gene_name "uc001ipt.2"; oId "uc001ipt.2"; nearest_ref "uc001ipt.2"; class_code "="; tss_id "TSS27476"; p_id "P27149";
chr10	hg19_knownGene	exon	18795400	18795476	.	+	.	gene_id "XLOC_030475"; transcript_id "5_00082918"; exon_number "6"; gene_name "uc001ipt.2"; oId "uc001ipt.2"; nearest_ref "uc001ipt.2"; class_code "="; tss_id "TSS27476"; p_id "P27149";
chr10	hg19_knownGene	exon	18803440	18803459	.	+	.	gene_id "XLOC_030475"; transcript_id "5_00082918"; exon_number "7"; gene_name "uc001ipt.2"; oId "uc001ipt.2"; nearest_ref "uc001ipt.2"; class_code "="; tss_id "TSS27476"; p_id "P27149";
chr10	hg19_knownGene	exon	18807265	18807345	.	+	.	gene_id "XLOC_030475"; transcript_id "5_00082918"; exon_number "8"; gene_name "uc001ipt.2"; oId "uc001ipt.2"; nearest_ref "uc001ipt.2"; class_code "="; tss_id "TSS27476"; p_id "P27149";
chr10	hg19_knownGene	exon	18807839	18807897	.	+	.	gene_id "XLOC_030475"; transcript_id "5_00082918"; exon_number "9"; gene_name "uc001ipt.2"; oId "uc001ipt.2"; nearest_ref "uc001ipt.2"; class_code "="; tss_id "TSS27476"; p_id "P27149";
chr10	hg19_knownGene	exon	18816517	18816626	.	+	.	gene_id "XLOC_030475"; transcript_id "5_00082918"; exon_number "10"; gene_name "uc001ipt.2"; oId "uc001ipt.2"; nearest_ref "uc001ipt.2"; class_code "="; tss_id "TSS27476"; p_id "P27149";
chr10	hg19_knownGene	exon	18823005	18823156	.	+	.	gene_id "XLOC_030475"; transcript_id "5_00082918"; exon_number "11"; gene_name "uc001ipt.2"; oId "uc001ipt.2"; nearest_ref "uc001ipt.2"; class_code "="; tss_id "TSS27476"; p_id "P27149";
chr10	hg19_knownGene	exon	18825030	18825125	.	+	.	gene_id "XLOC_030475"; transcript_id "5_00082918"; exon_number "12"; gene_name "uc001ipt.2"; oId "uc001ipt.2"; nearest_ref "uc001ipt.2"; class_code "="; tss_id "TSS27476"; p_id "P27149";
chr10	hg19_knownGene	exon	18827109	18827294	.	+	.	gene_id "XLOC_030475"; transcript_id "5_00082918"; exon_number "13"; gene_name "uc001ipt.2"; oId "uc001ipt.2"; nearest_ref "uc001ipt.2"; class_code "="; tss_id "TSS27476"; p_id "P27149";
chr10	hg19_knownGene	exon	18828159	18830688	.	+	.	gene_id "XLOC_030475"; transcript_id "5_00082918"; exon_number "14"; gene_name "uc001ipt.2"; oId "uc001ipt.2"; nearest_ref "uc001ipt.2"; class_code "="; tss_id "TSS27476"; p_id "P27149";
chr10	hg19_knownGene	exon	18429606	18429785	.	+	.	gene_id "XLOC_030475"; transcript_id "5_00082919"; exon_number "1"; gene_name "uc009xjz.1"; oId "uc009xjz.1"; nearest_ref "uc009xjz.1"; class_code "="; tss_id "TSS27476"; p_id "P27158";
chr10	hg19_knownGene	exon	18439812	18439904	.	+	.	gene_id "XLOC_030475"; transcript_id "5_00082919"; exon_number "2"; gene_name "uc009xjz.1"; oId "uc009xjz.1"; nearest_ref "uc009xjz.1"; class_code "="; tss_id "TSS27476"; p_id "P27158";
chr10	hg19_knownGene	exon	18690853	18690972	.	+	.	gene_id "XLOC_030475"; transcript_id "5_00082919"; exon_number "3"; gene_name "uc009xjz.1"; oId "uc009xjz.1"; nearest_ref "uc009xjz.1"; class_code "="; tss_id "TSS27476"; p_id "P27158";
chr10	hg19_knownGene	exon	18787284	18787406	.	+	.	gene_id "XLOC_030475"; transcript_id "5_00082919"; exon_number "4"; gene_name "uc009xjz.1"; oId "uc009xjz.1"; nearest_ref "uc009xjz.1"; class_code "="; tss_id "TSS27476"; p_id "P27158";
chr10	hg19_knownGene	exon	18825030	18825125	.	+	.	gene_id "XLOC_030475"; transcript_id "5_00082919"; exon_number "5"; gene_name "uc009xjz.1"; oId "uc009xjz.1"; nearest_ref "uc009xjz.1"; class_code "="; tss_id "TSS27476"; p_id "P27158";
chr10	hg19_knownGene	exon	18827109	18827294	.	+	.	gene_id "XLOC_030475"; transcript_id "5_00082919"; exon_number "6"; gene_name "uc009xjz.1"; oId "uc009xjz.1"; nearest_ref "uc009xjz.1"; class_code "="; tss_id "TSS27476"; p_id "P27158";
chr10	hg19_knownGene	exon	18828159	18830688	.	+	.	gene_id "XLOC_030475"; transcript_id "5_00082919"; exon_number "7"; gene_name "uc009xjz.1"; oId "uc009xjz.1"; nearest_ref "uc009xjz.1"; class_code "="; tss_id "TSS27476"; p_id "P27158";
chr10	hg19_knownGene	exon	18429606	18429785	.	+	.	gene_id "XLOC_030475"; transcript_id "5_00082917"; exon_number "1"; gene_name "uc001ips.2"; oId "uc001ips.2"; nearest_ref "uc001ips.2"; class_code "="; tss_id "TSS27476"; p_id "P27153";
chr10	hg19_knownGene	exon	18439812	18439904	.	+	.	gene_id "XLOC_030475"; transcript_id "5_00082917"; exon_number "2"; gene_name "uc001ips.2"; oId "uc001ips.2"; nearest_ref "uc001ips.2"; class_code "="; tss_id "TSS27476"; p_id "P27153";
chr10	hg19_knownGene	exon	18690853	18690972	.	+	.	gene_id "XLOC_030475"; transcript_id "5_00082917"; exon_number "3"; gene_name "uc001ips.2"; oId "uc001ips.2"; nearest_ref "uc001ips.2"; class_code "="; tss_id "TSS27476"; p_id "P27153";
chr10	hg19_knownGene	exon	18787284	18787406	.	+	.	gene_id "XLOC_030475"; transcript_id "5_00082917"; exon_number "4"; gene_name "uc001ips.2"; oId "uc001ips.2"; nearest_ref "uc001ips.2"; class_code "="; tss_id "TSS27476"; p_id "P27153";
chr10	hg19_knownGene	exon	18789741	18789877	.	+	.	gene_id "XLOC_030475"; transcript_id "5_00082917"; exon_number "5"; gene_name "uc001ips.2"; oId "uc001ips.2"; nearest_ref "uc001ips.2"; class_code "="; tss_id "TSS27476"; p_id "P27153";
chr10	hg19_knownGene	exon	18795400	18795476	.	+	.	gene_id "XLOC_030475"; transcript_id "5_00082917"; exon_number "6"; gene_name "uc001ips.2"; oId "uc001ips.2"; nearest_ref "uc001ips.2"; class_code "="; tss_id "TSS27476"; p_id "P27153";
chr10	hg19_knownGene	exon	18803909	18803970	.	+	.	gene_id "XLOC_030475"; transcript_id "5_00082917"; exon_number "7"; gene_name "uc001ips.2"; oId "uc001ips.2"; nearest_ref "uc001ips.2"; class_code "="; tss_id "TSS27476"; p_id "P27153";
chr10	hg19_knownGene	exon	18807265	18807345	.	+	.	gene_id "XLOC_030475"; transcript_id "5_00082917"; exon_number "8"; gene_name "uc001ips.2"; oId "uc001ips.2"; nearest_ref "uc001ips.2"; class_code "="; tss_id "TSS27476"; p_id "P27153";
chr10	hg19_knownGene	exon	18807839	18807897	.	+	.	gene_id "XLOC_030475"; transcript_id "5_00082917"; exon_number "9"; gene_name "uc001ips.2"; oId "uc001ips.2"; nearest_ref "uc001ips.2"; class_code "="; tss_id "TSS27476"; p_id "P27153";
chr10	hg19_knownGene	exon	18816517	18816626	.	+	.	gene_id "XLOC_030475"; transcript_id "5_00082917"; exon_number "10"; gene_name "uc001ips.2"; oId "uc001ips.2"; nearest_ref "uc001ips.2"; class_code "="; tss_id "TSS27476"; p_id "P27153";
chr10	hg19_knownGene	exon	18823005	18823156	.	+	.	gene_id "XLOC_030475"; transcript_id "5_00082917"; exon_number "11"; gene_name "uc001ips.2"; oId "uc001ips.2"; nearest_ref "uc001ips.2"; class_code "="; tss_id "TSS27476"; p_id "P27153";
chr10	hg19_knownGene	exon	18825030	18825125	.	+	.	gene_id "XLOC_030475"; transcript_id "5_00082917"; exon_number "12"; gene_name "uc001ips.2"; oId "uc001ips.2"; nearest_ref "uc001ips.2"; class_code "="; tss_id "TSS27476"; p_id "P27153";
chr10	hg19_knownGene	exon	18827109	18827294	.	+	.	gene_id "XLOC_030475"; transcript_id "5_00082917"; exon_number "13"; gene_name "uc001ips.2"; oId "uc001ips.2"; nearest_ref "uc001ips.2"; class_code "="; tss_id "TSS27476"; p_id "P27153";
chr10	hg19_knownGene	exon	18828159	18830688	.	+	.	gene_id "XLOC_030475"; transcript_id "5_00082917"; exon_number "14"; gene_name "uc001ips.2"; oId "uc001ips.2"; nearest_ref "uc001ips.2"; class_code "="; tss_id "TSS27476"; p_id "P27153";
chr10	hg19_knownGene	exon	18429606	18429785	.	+	.	gene_id "XLOC_030475"; transcript_id "5_00082916"; exon_number "1"; gene_name "uc001ipr.2"; oId "uc001ipr.2"; nearest_ref "uc001ipr.2"; class_code "="; tss_id "TSS27476"; p_id "P27150";
chr10	hg19_knownGene	exon	18439812	18439904	.	+	.	gene_id "XLOC_030475"; transcript_id "5_00082916"; exon_number "2"; gene_name "uc001ipr.2"; oId "uc001ipr.2"; nearest_ref "uc001ipr.2"; class_code "="; tss_id "TSS27476"; p_id "P27150";
chr10	hg19_knownGene	exon	18690853	18690972	.	+	.	gene_id "XLOC_030475"; transcript_id "5_00082916"; exon_number "3"; gene_name "uc001ipr.2"; oId "uc001ipr.2"; nearest_ref "uc001ipr.2"; class_code "="; tss_id "TSS27476"; p_id "P27150";
chr10	hg19_knownGene	exon	18787284	18787406	.	+	.	gene_id "XLOC_030475"; transcript_id "5_00082916"; exon_number "4"; gene_name "uc001ipr.2"; oId "uc001ipr.2"; nearest_ref "uc001ipr.2"; class_code "="; tss_id "TSS27476"; p_id "P27150";
chr10	hg19_knownGene	exon	18789741	18789877	.	+	.	gene_id "XLOC_030475"; transcript_id "5_00082916"; exon_number "5"; gene_name "uc001ipr.2"; oId "uc001ipr.2"; nearest_ref "uc001ipr.2"; class_code "="; tss_id "TSS27476"; p_id "P27150";
chr10	hg19_knownGene	exon	18795400	18795476	.	+	.	gene_id "XLOC_030475"; transcript_id "5_00082916"; exon_number "6"; gene_name "uc001ipr.2"; oId "uc001ipr.2"; nearest_ref "uc001ipr.2"; class_code "="; tss_id "TSS27476"; p_id "P27150";
chr10	hg19_knownGene	exon	18803165	18803298	.	+	.	gene_id "XLOC_030475"; transcript_id "5_00082916"; exon_number "7"; gene_name "uc001ipr.2"; oId "uc001ipr.2"; nearest_ref "uc001ipr.2"; class_code "="; tss_id "TSS27476"; p_id "P27150";
chr10	hg19_knownGene	exon	18807265	18807345	.	+	.	gene_id "XLOC_030475"; transcript_id "5_00082916"; exon_number "8"; gene_name "uc001ipr.2"; oId "uc001ipr.2"; nearest_ref "uc001ipr.2"; class_code "="; tss_id "TSS27476"; p_id "P27150";
chr10	hg19_knownGene	exon	18807839	18807897	.	+	.	gene_id "XLOC_030475"; transcript_id "5_00082916"; exon_number "9"; gene_name "uc001ipr.2"; oId "uc001ipr.2"; nearest_ref "uc001ipr.2"; class_code "="; tss_id "TSS27476"; p_id "P27150";
chr10	hg19_knownGene	exon	18816517	18816626	.	+	.	gene_id "XLOC_030475"; transcript_id "5_00082916"; exon_number "10"; gene_name "uc001ipr.2"; oId "uc001ipr.2"; nearest_ref "uc001ipr.2"; class_code "="; tss_id "TSS27476"; p_id "P27150";
chr10	hg19_knownGene	exon	18823005	18823156	.	+	.	gene_id "XLOC_030475"; transcript_id "5_00082916"; exon_number "11"; gene_name "uc001ipr.2"; oId "uc001ipr.2"; nearest_ref "uc001ipr.2"; class_code "="; tss_id "TSS27476"; p_id "P27150";
chr10	hg19_knownGene	exon	18825030	18825125	.	+	.	gene_id "XLOC_030475"; transcript_id "5_00082916"; exon_number "12"; gene_name "uc001ipr.2"; oId "uc001ipr.2"; nearest_ref "uc001ipr.2"; class_code "="; tss_id "TSS27476"; p_id "P27150";
chr10	hg19_knownGene	exon	18827109	18827294	.	+	.	gene_id "XLOC_030475"; transcript_id "5_00082916"; exon_number "13"; gene_name "uc001ipr.2"; oId "uc001ipr.2"; nearest_ref "uc001ipr.2"; class_code "="; tss_id "TSS27476"; p_id "P27150";
chr10	hg19_knownGene	exon	18828159	18830688	.	+	.	gene_id "XLOC_030475"; transcript_id "5_00082916"; exon_number "14"; gene_name "uc001ipr.2"; oId "uc001ipr.2"; nearest_ref "uc001ipr.2"; class_code "="; tss_id "TSS27476"; p_id "P27150";
chr10	hg19_knownGene	exon	18429810	18430144	.	+	.	gene_id "XLOC_030475"; transcript_id "5_00082920"; exon_number "1"; gene_name "uc010qcl.1"; oId "uc010qcl.1"; nearest_ref "uc010qcl.1"; class_code "="; tss_id "TSS27477";
chr10	hg19_knownGene	exon	18439812	18439904	.	+	.	gene_id "XLOC_030475"; transcript_id "5_00082920"; exon_number "2"; gene_name "uc010qcl.1"; oId "uc010qcl.1"; nearest_ref "uc010qcl.1"; class_code "="; tss_id "TSS27477";
chr10	hg19_knownGene	exon	18690853	18690972	.	+	.	gene_id "XLOC_030475"; transcript_id "5_00082920"; exon_number "3"; gene_name "uc010qcl.1"; oId "uc010qcl.1"; nearest_ref "uc010qcl.1"; class_code "="; tss_id "TSS27477";
chr10	hg19_knownGene	exon	18787284	18787406	.	+	.	gene_id "XLOC_030475"; transcript_id "5_00082920"; exon_number "4"; gene_name "uc010qcl.1"; oId "uc010qcl.1"; nearest_ref "uc010qcl.1"; class_code "="; tss_id "TSS27477";
chr10	hg19_knownGene	exon	18789741	18789877	.	+	.	gene_id "XLOC_030475"; transcript_id "5_00082920"; exon_number "5"; gene_name "uc010qcl.1"; oId "uc010qcl.1"; nearest_ref "uc010qcl.1"; class_code "="; tss_id "TSS27477";
chr10	hg19_knownGene	exon	18795400	18795476	.	+	.	gene_id "XLOC_030475"; transcript_id "5_00082920"; exon_number "6"; gene_name "uc010qcl.1"; oId "uc010qcl.1"; nearest_ref "uc010qcl.1"; class_code "="; tss_id "TSS27477";
chr10	hg19_knownGene	exon	18803440	18803459	.	+	.	gene_id "XLOC_030475"; transcript_id "5_00082920"; exon_number "7"; gene_name "uc010qcl.1"; oId "uc010qcl.1"; nearest_ref "uc010qcl.1"; class_code "="; tss_id "TSS27477";
chr10	hg19_knownGene	exon	18803909	18803970	.	+	.	gene_id "XLOC_030475"; transcript_id "5_00082920"; exon_number "8"; gene_name "uc010qcl.1"; oId "uc010qcl.1"; nearest_ref "uc010qcl.1"; class_code "="; tss_id "TSS27477";
chr10	hg19_knownGene	exon	18807265	18807345	.	+	.	gene_id "XLOC_030475"; transcript_id "5_00082920"; exon_number "9"; gene_name "uc010qcl.1"; oId "uc010qcl.1"; nearest_ref "uc010qcl.1"; class_code "="; tss_id "TSS27477";
chr10	hg19_knownGene	exon	18807839	18807897	.	+	.	gene_id "XLOC_030475"; transcript_id "5_00082920"; exon_number "10"; gene_name "uc010qcl.1"; oId "uc010qcl.1"; nearest_ref "uc010qcl.1"; class_code "="; tss_id "TSS27477";
chr10	hg19_knownGene	exon	18816517	18816626	.	+	.	gene_id "XLOC_030475"; transcript_id "5_00082920"; exon_number "11"; gene_name "uc010qcl.1"; oId "uc010qcl.1"; nearest_ref "uc010qcl.1"; class_code "="; tss_id "TSS27477";
chr10	hg19_knownGene	exon	18429810	18430144	.	+	.	gene_id "XLOC_030475"; transcript_id "5_00082923"; exon_number "1"; gene_name "uc009xka.1"; oId "uc009xka.1"; nearest_ref "uc009xka.1"; class_code "="; tss_id "TSS27477"; p_id "P27145";
chr10	hg19_knownGene	exon	18439812	18439904	.	+	.	gene_id "XLOC_030475"; transcript_id "5_00082923"; exon_number "2"; gene_name "uc009xka.1"; oId "uc009xka.1"; nearest_ref "uc009xka.1"; class_code "="; tss_id "TSS27477"; p_id "P27145";
chr10	hg19_knownGene	exon	18690853	18690972	.	+	.	gene_id "XLOC_030475"; transcript_id "5_00082923"; exon_number "3"; gene_name "uc009xka.1"; oId "uc009xka.1"; nearest_ref "uc009xka.1"; class_code "="; tss_id "TSS27477"; p_id "P27145";
chr10	hg19_knownGene	exon	18787284	18787406	.	+	.	gene_id "XLOC_030475"; transcript_id "5_00082923"; exon_number "4"; gene_name "uc009xka.1"; oId "uc009xka.1"; nearest_ref "uc009xka.1"; class_code "="; tss_id "TSS27477"; p_id "P27145";
chr10	hg19_knownGene	exon	18789741	18789877	.	+	.	gene_id "XLOC_030475"; transcript_id "5_00082923"; exon_number "5"; gene_name "uc009xka.1"; oId "uc009xka.1"; nearest_ref "uc009xka.1"; class_code "="; tss_id "TSS27477"; p_id "P27145";
chr10	hg19_knownGene	exon	18795400	18795476	.	+	.	gene_id "XLOC_030475"; transcript_id "5_00082923"; exon_number "6"; gene_name "uc009xka.1"; oId "uc009xka.1"; nearest_ref "uc009xka.1"; class_code "="; tss_id "TSS27477"; p_id "P27145";
chr10	hg19_knownGene	exon	18803440	18803459	.	+	.	gene_id "XLOC_030475"; transcript_id "5_00082923"; exon_number "7"; gene_name "uc009xka.1"; oId "uc009xka.1"; nearest_ref "uc009xka.1"; class_code "="; tss_id "TSS27477"; p_id "P27145";
chr10	hg19_knownGene	exon	18807265	18807345	.	+	.	gene_id "XLOC_030475"; transcript_id "5_00082923"; exon_number "8"; gene_name "uc009xka.1"; oId "uc009xka.1"; nearest_ref "uc009xka.1"; class_code "="; tss_id "TSS27477"; p_id "P27145";
chr10	hg19_knownGene	exon	18807839	18807897	.	+	.	gene_id "XLOC_030475"; transcript_id "5_00082923"; exon_number "9"; gene_name "uc009xka.1"; oId "uc009xka.1"; nearest_ref "uc009xka.1"; class_code "="; tss_id "TSS27477"; p_id "P27145";
chr10	hg19_knownGene	exon	18816517	18816626	.	+	.	gene_id "XLOC_030475"; transcript_id "5_00082923"; exon_number "10"; gene_name "uc009xka.1"; oId "uc009xka.1"; nearest_ref "uc009xka.1"; class_code "="; tss_id "TSS27477"; p_id "P27145";
chr10	hg19_knownGene	exon	18823005	18823156	.	+	.	gene_id "XLOC_030475"; transcript_id "5_00082923"; exon_number "11"; gene_name "uc009xka.1"; oId "uc009xka.1"; nearest_ref "uc009xka.1"; class_code "="; tss_id "TSS27477"; p_id "P27145";
chr10	hg19_knownGene	exon	18825030	18825125	.	+	.	gene_id "XLOC_030475"; transcript_id "5_00082923"; exon_number "12"; gene_name "uc009xka.1"; oId "uc009xka.1"; nearest_ref "uc009xka.1"; class_code "="; tss_id "TSS27477"; p_id "P27145";
chr10	hg19_knownGene	exon	18827109	18827294	.	+	.	gene_id "XLOC_030475"; transcript_id "5_00082923"; exon_number "13"; gene_name "uc009xka.1"; oId "uc009xka.1"; nearest_ref "uc009xka.1"; class_code "="; tss_id "TSS27477"; p_id "P27145";
chr10	hg19_knownGene	exon	18828159	18830688	.	+	.	gene_id "XLOC_030475"; transcript_id "5_00082923"; exon_number "14"; gene_name "uc009xka.1"; oId "uc009xka.1"; nearest_ref "uc009xka.1"; class_code "="; tss_id "TSS27477"; p_id "P27145";
chr10	hg19_knownGene	exon	18429810	18430144	.	+	.	gene_id "XLOC_030475"; transcript_id "5_00082922"; exon_number "1"; gene_name "uc001ipv.2"; oId "uc001ipv.2"; nearest_ref "uc001ipv.2"; class_code "="; tss_id "TSS27477"; p_id "P27152";
chr10	hg19_knownGene	exon	18439812	18439904	.	+	.	gene_id "XLOC_030475"; transcript_id "5_00082922"; exon_number "2"; gene_name "uc001ipv.2"; oId "uc001ipv.2"; nearest_ref "uc001ipv.2"; class_code "="; tss_id "TSS27477"; p_id "P27152";
chr10	hg19_knownGene	exon	18690853	18690972	.	+	.	gene_id "XLOC_030475"; transcript_id "5_00082922"; exon_number "3"; gene_name "uc001ipv.2"; oId "uc001ipv.2"; nearest_ref "uc001ipv.2"; class_code "="; tss_id "TSS27477"; p_id "P27152";
chr10	hg19_knownGene	exon	18787284	18787406	.	+	.	gene_id "XLOC_030475"; transcript_id "5_00082922"; exon_number "4"; gene_name "uc001ipv.2"; oId "uc001ipv.2"; nearest_ref "uc001ipv.2"; class_code "="; tss_id "TSS27477"; p_id "P27152";
chr10	hg19_knownGene	exon	18789741	18789877	.	+	.	gene_id "XLOC_030475"; transcript_id "5_00082922"; exon_number "5"; gene_name "uc001ipv.2"; oId "uc001ipv.2"; nearest_ref "uc001ipv.2"; class_code "="; tss_id "TSS27477"; p_id "P27152";
chr10	hg19_knownGene	exon	18795400	18795476	.	+	.	gene_id "XLOC_030475"; transcript_id "5_00082922"; exon_number "6"; gene_name "uc001ipv.2"; oId "uc001ipv.2"; nearest_ref "uc001ipv.2"; class_code "="; tss_id "TSS27477"; p_id "P27152";
chr10	hg19_knownGene	exon	18803909	18803970	.	+	.	gene_id "XLOC_030475"; transcript_id "5_00082922"; exon_number "7"; gene_name "uc001ipv.2"; oId "uc001ipv.2"; nearest_ref "uc001ipv.2"; class_code "="; tss_id "TSS27477"; p_id "P27152";
chr10	hg19_knownGene	exon	18807265	18807345	.	+	.	gene_id "XLOC_030475"; transcript_id "5_00082922"; exon_number "8"; gene_name "uc001ipv.2"; oId "uc001ipv.2"; nearest_ref "uc001ipv.2"; class_code "="; tss_id "TSS27477"; p_id "P27152";
chr10	hg19_knownGene	exon	18807839	18807897	.	+	.	gene_id "XLOC_030475"; transcript_id "5_00082922"; exon_number "9"; gene_name "uc001ipv.2"; oId "uc001ipv.2"; nearest_ref "uc001ipv.2"; class_code "="; tss_id "TSS27477"; p_id "P27152";
chr10	hg19_knownGene	exon	18816517	18816626	.	+	.	gene_id "XLOC_030475"; transcript_id "5_00082922"; exon_number "10"; gene_name "uc001ipv.2"; oId "uc001ipv.2"; nearest_ref "uc001ipv.2"; class_code "="; tss_id "TSS27477"; p_id "P27152";
chr10	hg19_knownGene	exon	18823005	18823156	.	+	.	gene_id "XLOC_030475"; transcript_id "5_00082922"; exon_number "11"; gene_name "uc001ipv.2"; oId "uc001ipv.2"; nearest_ref "uc001ipv.2"; class_code "="; tss_id "TSS27477"; p_id "P27152";
chr10	hg19_knownGene	exon	18825030	18825125	.	+	.	gene_id "XLOC_030475"; transcript_id "5_00082922"; exon_number "12"; gene_name "uc001ipv.2"; oId "uc001ipv.2"; nearest_ref "uc001ipv.2"; class_code "="; tss_id "TSS27477"; p_id "P27152";
chr10	hg19_knownGene	exon	18827109	18827294	.	+	.	gene_id "XLOC_030475"; transcript_id "5_00082922"; exon_number "13"; gene_name "uc001ipv.2"; oId "uc001ipv.2"; nearest_ref "uc001ipv.2"; class_code "="; tss_id "TSS27477"; p_id "P27152";
chr10	hg19_knownGene	exon	18828159	18830688	.	+	.	gene_id "XLOC_030475"; transcript_id "5_00082922"; exon_number "14"; gene_name "uc001ipv.2"; oId "uc001ipv.2"; nearest_ref "uc001ipv.2"; class_code "="; tss_id "TSS27477"; p_id "P27152";
chr10	hg19_knownGene	exon	18429810	18430144	.	+	.	gene_id "XLOC_030475"; transcript_id "5_00082921"; exon_number "1"; gene_name "uc001ipu.2"; oId "uc001ipu.2"; nearest_ref "uc001ipu.2"; class_code "="; tss_id "TSS27477"; p_id "P27151";
chr10	hg19_knownGene	exon	18439812	18439904	.	+	.	gene_id "XLOC_030475"; transcript_id "5_00082921"; exon_number "2"; gene_name "uc001ipu.2"; oId "uc001ipu.2"; nearest_ref "uc001ipu.2"; class_code "="; tss_id "TSS27477"; p_id "P27151";
chr10	hg19_knownGene	exon	18690853	18690972	.	+	.	gene_id "XLOC_030475"; transcript_id "5_00082921"; exon_number "3"; gene_name "uc001ipu.2"; oId "uc001ipu.2"; nearest_ref "uc001ipu.2"; class_code "="; tss_id "TSS27477"; p_id "P27151";
chr10	hg19_knownGene	exon	18787284	18787406	.	+	.	gene_id "XLOC_030475"; transcript_id "5_00082921"; exon_number "4"; gene_name "uc001ipu.2"; oId "uc001ipu.2"; nearest_ref "uc001ipu.2"; class_code "="; tss_id "TSS27477"; p_id "P27151";
chr10	hg19_knownGene	exon	18789741	18789877	.	+	.	gene_id "XLOC_030475"; transcript_id "5_00082921"; exon_number "5"; gene_name "uc001ipu.2"; oId "uc001ipu.2"; nearest_ref "uc001ipu.2"; class_code "="; tss_id "TSS27477"; p_id "P27151";
chr10	hg19_knownGene	exon	18795400	18795476	.	+	.	gene_id "XLOC_030475"; transcript_id "5_00082921"; exon_number "6"; gene_name "uc001ipu.2"; oId "uc001ipu.2"; nearest_ref "uc001ipu.2"; class_code "="; tss_id "TSS27477"; p_id "P27151";
chr10	hg19_knownGene	exon	18803165	18803298	.	+	.	gene_id "XLOC_030475"; transcript_id "5_00082921"; exon_number "7"; gene_name "uc001ipu.2"; oId "uc001ipu.2"; nearest_ref "uc001ipu.2"; class_code "="; tss_id "TSS27477"; p_id "P27151";
chr10	hg19_knownGene	exon	18807265	18807345	.	+	.	gene_id "XLOC_030475"; transcript_id "5_00082921"; exon_number "8"; gene_name "uc001ipu.2"; oId "uc001ipu.2"; nearest_ref "uc001ipu.2"; class_code "="; tss_id "TSS27477"; p_id "P27151";
chr10	hg19_knownGene	exon	18807839	18807897	.	+	.	gene_id "XLOC_030475"; transcript_id "5_00082921"; exon_number "9"; gene_name "uc001ipu.2"; oId "uc001ipu.2"; nearest_ref "uc001ipu.2"; class_code "="; tss_id "TSS27477"; p_id "P27151";
chr10	hg19_knownGene	exon	18816517	18816626	.	+	.	gene_id "XLOC_030475"; transcript_id "5_00082921"; exon_number "10"; gene_name "uc001ipu.2"; oId "uc001ipu.2"; nearest_ref "uc001ipu.2"; class_code "="; tss_id "TSS27477"; p_id "P27151";
chr10	hg19_knownGene	exon	18823005	18823156	.	+	.	gene_id "XLOC_030475"; transcript_id "5_00082921"; exon_number "11"; gene_name "uc001ipu.2"; oId "uc001ipu.2"; nearest_ref "uc001ipu.2"; class_code "="; tss_id "TSS27477"; p_id "P27151";
chr10	hg19_knownGene	exon	18825030	18825125	.	+	.	gene_id "XLOC_030475"; transcript_id "5_00082921"; exon_number "12"; gene_name "uc001ipu.2"; oId "uc001ipu.2"; nearest_ref "uc001ipu.2"; class_code "="; tss_id "TSS27477"; p_id "P27151";
chr10	hg19_knownGene	exon	18827109	18827294	.	+	.	gene_id "XLOC_030475"; transcript_id "5_00082921"; exon_number "13"; gene_name "uc001ipu.2"; oId "uc001ipu.2"; nearest_ref "uc001ipu.2"; class_code "="; tss_id "TSS27477"; p_id "P27151";
chr10	hg19_knownGene	exon	18828159	18830688	.	+	.	gene_id "XLOC_030475"; transcript_id "5_00082921"; exon_number "14"; gene_name "uc001ipu.2"; oId "uc001ipu.2"; nearest_ref "uc001ipu.2"; class_code "="; tss_id "TSS27477"; p_id "P27151";
chr10	hg19_knownGene	exon	18549584	18550246	.	+	.	gene_id "XLOC_030475"; transcript_id "5_00082925"; exon_number "1"; gene_name "uc001ipx.2"; oId "uc001ipx.2"; nearest_ref "uc001ipx.2"; class_code "="; tss_id "TSS27478"; p_id "P27148";
chr10	hg19_knownGene	exon	18690853	18690972	.	+	.	gene_id "XLOC_030475"; transcript_id "5_00082925"; exon_number "2"; gene_name "uc001ipx.2"; oId "uc001ipx.2"; nearest_ref "uc001ipx.2"; class_code "="; tss_id "TSS27478"; p_id "P27148";
chr10	hg19_knownGene	exon	18787284	18787406	.	+	.	gene_id "XLOC_030475"; transcript_id "5_00082925"; exon_number "3"; gene_name "uc001ipx.2"; oId "uc001ipx.2"; nearest_ref "uc001ipx.2"; class_code "="; tss_id "TSS27478"; p_id "P27148";
chr10	hg19_knownGene	exon	18789741	18789877	.	+	.	gene_id "XLOC_030475"; transcript_id "5_00082925"; exon_number "4"; gene_name "uc001ipx.2"; oId "uc001ipx.2"; nearest_ref "uc001ipx.2"; class_code "="; tss_id "TSS27478"; p_id "P27148";
chr10	hg19_knownGene	exon	18795400	18795476	.	+	.	gene_id "XLOC_030475"; transcript_id "5_00082925"; exon_number "5"; gene_name "uc001ipx.2"; oId "uc001ipx.2"; nearest_ref "uc001ipx.2"; class_code "="; tss_id "TSS27478"; p_id "P27148";
chr10	hg19_knownGene	exon	18803165	18803298	.	+	.	gene_id "XLOC_030475"; transcript_id "5_00082925"; exon_number "6"; gene_name "uc001ipx.2"; oId "uc001ipx.2"; nearest_ref "uc001ipx.2"; class_code "="; tss_id "TSS27478"; p_id "P27148";
chr10	hg19_knownGene	exon	18807265	18807345	.	+	.	gene_id "XLOC_030475"; transcript_id "5_00082925"; exon_number "7"; gene_name "uc001ipx.2"; oId "uc001ipx.2"; nearest_ref "uc001ipx.2"; class_code "="; tss_id "TSS27478"; p_id "P27148";
chr10	hg19_knownGene	exon	18807839	18807897	.	+	.	gene_id "XLOC_030475"; transcript_id "5_00082925"; exon_number "8"; gene_name "uc001ipx.2"; oId "uc001ipx.2"; nearest_ref "uc001ipx.2"; class_code "="; tss_id "TSS27478"; p_id "P27148";
chr10	hg19_knownGene	exon	18816517	18816626	.	+	.	gene_id "XLOC_030475"; transcript_id "5_00082925"; exon_number "9"; gene_name "uc001ipx.2"; oId "uc001ipx.2"; nearest_ref "uc001ipx.2"; class_code "="; tss_id "TSS27478"; p_id "P27148";
chr10	hg19_knownGene	exon	18823005	18823156	.	+	.	gene_id "XLOC_030475"; transcript_id "5_00082925"; exon_number "10"; gene_name "uc001ipx.2"; oId "uc001ipx.2"; nearest_ref "uc001ipx.2"; class_code "="; tss_id "TSS27478"; p_id "P27148";
chr10	hg19_knownGene	exon	18825030	18825125	.	+	.	gene_id "XLOC_030475"; transcript_id "5_00082925"; exon_number "11"; gene_name "uc001ipx.2"; oId "uc001ipx.2"; nearest_ref "uc001ipx.2"; class_code "="; tss_id "TSS27478"; p_id "P27148";
chr10	hg19_knownGene	exon	18827109	18827294	.	+	.	gene_id "XLOC_030475"; transcript_id "5_00082925"; exon_number "12"; gene_name "uc001ipx.2"; oId "uc001ipx.2"; nearest_ref "uc001ipx.2"; class_code "="; tss_id "TSS27478"; p_id "P27148";
chr10	hg19_knownGene	exon	18828159	18830688	.	+	.	gene_id "XLOC_030475"; transcript_id "5_00082925"; exon_number "13"; gene_name "uc001ipx.2"; oId "uc001ipx.2"; nearest_ref "uc001ipx.2"; class_code "="; tss_id "TSS27478"; p_id "P27148";
chr10	hg19_knownGene	exon	18549584	18550246	.	+	.	gene_id "XLOC_030475"; transcript_id "5_00082924"; exon_number "1"; gene_name "uc001ipw.2"; oId "uc001ipw.2"; nearest_ref "uc001ipw.2"; class_code "="; tss_id "TSS27478"; p_id "P27147";
chr10	hg19_knownGene	exon	18690853	18690972	.	+	.	gene_id "XLOC_030475"; transcript_id "5_00082924"; exon_number "2"; gene_name "uc001ipw.2"; oId "uc001ipw.2"; nearest_ref "uc001ipw.2"; class_code "="; tss_id "TSS27478"; p_id "P27147";
chr10	hg19_knownGene	exon	18787284	18787406	.	+	.	gene_id "XLOC_030475"; transcript_id "5_00082924"; exon_number "3"; gene_name "uc001ipw.2"; oId "uc001ipw.2"; nearest_ref "uc001ipw.2"; class_code "="; tss_id "TSS27478"; p_id "P27147";
chr10	hg19_knownGene	exon	18789741	18789877	.	+	.	gene_id "XLOC_030475"; transcript_id "5_00082924"; exon_number "4"; gene_name "uc001ipw.2"; oId "uc001ipw.2"; nearest_ref "uc001ipw.2"; class_code "="; tss_id "TSS27478"; p_id "P27147";
chr10	hg19_knownGene	exon	18795400	18795476	.	+	.	gene_id "XLOC_030475"; transcript_id "5_00082924"; exon_number "5"; gene_name "uc001ipw.2"; oId "uc001ipw.2"; nearest_ref "uc001ipw.2"; class_code "="; tss_id "TSS27478"; p_id "P27147";
chr10	hg19_knownGene	exon	18803440	18803459	.	+	.	gene_id "XLOC_030475"; transcript_id "5_00082924"; exon_number "6"; gene_name "uc001ipw.2"; oId "uc001ipw.2"; nearest_ref "uc001ipw.2"; class_code "="; tss_id "TSS27478"; p_id "P27147";
chr10	hg19_knownGene	exon	18807265	18807345	.	+	.	gene_id "XLOC_030475"; transcript_id "5_00082924"; exon_number "7"; gene_name "uc001ipw.2"; oId "uc001ipw.2"; nearest_ref "uc001ipw.2"; class_code "="; tss_id "TSS27478"; p_id "P27147";
chr10	hg19_knownGene	exon	18807839	18807897	.	+	.	gene_id "XLOC_030475"; transcript_id "5_00082924"; exon_number "8"; gene_name "uc001ipw.2"; oId "uc001ipw.2"; nearest_ref "uc001ipw.2"; class_code "="; tss_id "TSS27478"; p_id "P27147";
chr10	hg19_knownGene	exon	18816517	18816626	.	+	.	gene_id "XLOC_030475"; transcript_id "5_00082924"; exon_number "9"; gene_name "uc001ipw.2"; oId "uc001ipw.2"; nearest_ref "uc001ipw.2"; class_code "="; tss_id "TSS27478"; p_id "P27147";
chr10	hg19_knownGene	exon	18823005	18823156	.	+	.	gene_id "XLOC_030475"; transcript_id "5_00082924"; exon_number "10"; gene_name "uc001ipw.2"; oId "uc001ipw.2"; nearest_ref "uc001ipw.2"; class_code "="; tss_id "TSS27478"; p_id "P27147";
chr10	hg19_knownGene	exon	18825030	18825125	.	+	.	gene_id "XLOC_030475"; transcript_id "5_00082924"; exon_number "11"; gene_name "uc001ipw.2"; oId "uc001ipw.2"; nearest_ref "uc001ipw.2"; class_code "="; tss_id "TSS27478"; p_id "P27147";
chr10	hg19_knownGene	exon	18827109	18827294	.	+	.	gene_id "XLOC_030475"; transcript_id "5_00082924"; exon_number "12"; gene_name "uc001ipw.2"; oId "uc001ipw.2"; nearest_ref "uc001ipw.2"; class_code "="; tss_id "TSS27478"; p_id "P27147";
chr10	hg19_knownGene	exon	18828159	18830688	.	+	.	gene_id "XLOC_030475"; transcript_id "5_00082924"; exon_number "13"; gene_name "uc001ipw.2"; oId "uc001ipw.2"; nearest_ref "uc001ipw.2"; class_code "="; tss_id "TSS27478"; p_id "P27147";
chr10	hg19_knownGene	exon	18629614	18629906	.	+	.	gene_id "XLOC_030475"; transcript_id "5_00082926"; exon_number "1"; gene_name "uc009xkb.1"; oId "uc009xkb.1"; nearest_ref "uc009xkb.1"; class_code "="; tss_id "TSS27479"; p_id "P27154";
chr10	hg19_knownGene	exon	18690853	18690972	.	+	.	gene_id "XLOC_030475"; transcript_id "5_00082926"; exon_number "2"; gene_name "uc009xkb.1"; oId "uc009xkb.1"; nearest_ref "uc009xkb.1"; class_code "="; tss_id "TSS27479"; p_id "P27154";
chr10	hg19_knownGene	exon	18787284	18787406	.	+	.	gene_id "XLOC_030475"; transcript_id "5_00082926"; exon_number "3"; gene_name "uc009xkb.1"; oId "uc009xkb.1"; nearest_ref "uc009xkb.1"; class_code "="; tss_id "TSS27479"; p_id "P27154";
chr10	hg19_knownGene	exon	18789741	18789877	.	+	.	gene_id "XLOC_030475"; transcript_id "5_00082926"; exon_number "4"; gene_name "uc009xkb.1"; oId "uc009xkb.1"; nearest_ref "uc009xkb.1"; class_code "="; tss_id "TSS27479"; p_id "P27154";
chr10	hg19_knownGene	exon	18795400	18795476	.	+	.	gene_id "XLOC_030475"; transcript_id "5_00082926"; exon_number "5"; gene_name "uc009xkb.1"; oId "uc009xkb.1"; nearest_ref "uc009xkb.1"; class_code "="; tss_id "TSS27479"; p_id "P27154";
chr10	hg19_knownGene	exon	18807265	18807345	.	+	.	gene_id "XLOC_030475"; transcript_id "5_00082926"; exon_number "6"; gene_name "uc009xkb.1"; oId "uc009xkb.1"; nearest_ref "uc009xkb.1"; class_code "="; tss_id "TSS27479"; p_id "P27154";
chr10	hg19_knownGene	exon	18629614	18629906	.	+	.	gene_id "XLOC_030475"; transcript_id "5_00082927"; exon_number "1"; gene_name "uc010qcm.1"; oId "uc010qcm.1"; nearest_ref "uc010qcm.1"; class_code "="; tss_id "TSS27479"; p_id "P27155";
chr10	hg19_knownGene	exon	18690853	18690972	.	+	.	gene_id "XLOC_030475"; transcript_id "5_00082927"; exon_number "2"; gene_name "uc010qcm.1"; oId "uc010qcm.1"; nearest_ref "uc010qcm.1"; class_code "="; tss_id "TSS27479"; p_id "P27155";
chr10	hg19_knownGene	exon	18787284	18787406	.	+	.	gene_id "XLOC_030475"; transcript_id "5_00082927"; exon_number "3"; gene_name "uc010qcm.1"; oId "uc010qcm.1"; nearest_ref "uc010qcm.1"; class_code "="; tss_id "TSS27479"; p_id "P27155";
chr10	hg19_knownGene	exon	18789741	18789877	.	+	.	gene_id "XLOC_030475"; transcript_id "5_00082927"; exon_number "4"; gene_name "uc010qcm.1"; oId "uc010qcm.1"; nearest_ref "uc010qcm.1"; class_code "="; tss_id "TSS27479"; p_id "P27155";
chr10	hg19_knownGene	exon	18795400	18795476	.	+	.	gene_id "XLOC_030475"; transcript_id "5_00082927"; exon_number "5"; gene_name "uc010qcm.1"; oId "uc010qcm.1"; nearest_ref "uc010qcm.1"; class_code "="; tss_id "TSS27479"; p_id "P27155";
chr10	hg19_knownGene	exon	18803165	18803298	.	+	.	gene_id "XLOC_030475"; transcript_id "5_00082927"; exon_number "6"; gene_name "uc010qcm.1"; oId "uc010qcm.1"; nearest_ref "uc010qcm.1"; class_code "="; tss_id "TSS27479"; p_id "P27155";
chr10	hg19_knownGene	exon	18807265	18807345	.	+	.	gene_id "XLOC_030475"; transcript_id "5_00082927"; exon_number "7"; gene_name "uc010qcm.1"; oId "uc010qcm.1"; nearest_ref "uc010qcm.1"; class_code "="; tss_id "TSS27479"; p_id "P27155";
chr10	hg19_knownGene	exon	18807839	18807897	.	+	.	gene_id "XLOC_030475"; transcript_id "5_00082927"; exon_number "8"; gene_name "uc010qcm.1"; oId "uc010qcm.1"; nearest_ref "uc010qcm.1"; class_code "="; tss_id "TSS27479"; p_id "P27155";
chr10	hg19_knownGene	exon	18808646	18809003	.	+	.	gene_id "XLOC_030475"; transcript_id "5_00082927"; exon_number "9"; gene_name "uc010qcm.1"; oId "uc010qcm.1"; nearest_ref "uc010qcm.1"; class_code "="; tss_id "TSS27479"; p_id "P27155";
chr10	hg19_knownGene	exon	18629614	18629906	.	+	.	gene_id "XLOC_030475"; transcript_id "5_00082929"; exon_number "1"; gene_name "uc001ipz.2"; oId "uc001ipz.2"; nearest_ref "uc001ipz.2"; class_code "="; tss_id "TSS27479"; p_id "P27146";
chr10	hg19_knownGene	exon	18690853	18690972	.	+	.	gene_id "XLOC_030475"; transcript_id "5_00082929"; exon_number "2"; gene_name "uc001ipz.2"; oId "uc001ipz.2"; nearest_ref "uc001ipz.2"; class_code "="; tss_id "TSS27479"; p_id "P27146";
chr10	hg19_knownGene	exon	18787284	18787406	.	+	.	gene_id "XLOC_030475"; transcript_id "5_00082929"; exon_number "3"; gene_name "uc001ipz.2"; oId "uc001ipz.2"; nearest_ref "uc001ipz.2"; class_code "="; tss_id "TSS27479"; p_id "P27146";
chr10	hg19_knownGene	exon	18789741	18789877	.	+	.	gene_id "XLOC_030475"; transcript_id "5_00082929"; exon_number "4"; gene_name "uc001ipz.2"; oId "uc001ipz.2"; nearest_ref "uc001ipz.2"; class_code "="; tss_id "TSS27479"; p_id "P27146";
chr10	hg19_knownGene	exon	18795400	18795476	.	+	.	gene_id "XLOC_030475"; transcript_id "5_00082929"; exon_number "5"; gene_name "uc001ipz.2"; oId "uc001ipz.2"; nearest_ref "uc001ipz.2"; class_code "="; tss_id "TSS27479"; p_id "P27146";
chr10	hg19_knownGene	exon	18803909	18803970	.	+	.	gene_id "XLOC_030475"; transcript_id "5_00082929"; exon_number "6"; gene_name "uc001ipz.2"; oId "uc001ipz.2"; nearest_ref "uc001ipz.2"; class_code "="; tss_id "TSS27479"; p_id "P27146";
chr10	hg19_knownGene	exon	18807265	18807345	.	+	.	gene_id "XLOC_030475"; transcript_id "5_00082929"; exon_number "7"; gene_name "uc001ipz.2"; oId "uc001ipz.2"; nearest_ref "uc001ipz.2"; class_code "="; tss_id "TSS27479"; p_id "P27146";
chr10	hg19_knownGene	exon	18807839	18807897	.	+	.	gene_id "XLOC_030475"; transcript_id "5_00082929"; exon_number "8"; gene_name "uc001ipz.2"; oId "uc001ipz.2"; nearest_ref "uc001ipz.2"; class_code "="; tss_id "TSS27479"; p_id "P27146";
chr10	hg19_knownGene	exon	18816517	18816626	.	+	.	gene_id "XLOC_030475"; transcript_id "5_00082929"; exon_number "9"; gene_name "uc001ipz.2"; oId "uc001ipz.2"; nearest_ref "uc001ipz.2"; class_code "="; tss_id "TSS27479"; p_id "P27146";
chr10	hg19_knownGene	exon	18823005	18823156	.	+	.	gene_id "XLOC_030475"; transcript_id "5_00082929"; exon_number "10"; gene_name "uc001ipz.2"; oId "uc001ipz.2"; nearest_ref "uc001ipz.2"; class_code "="; tss_id "TSS27479"; p_id "P27146";
chr10	hg19_knownGene	exon	18825030	18825125	.	+	.	gene_id "XLOC_030475"; transcript_id "5_00082929"; exon_number "11"; gene_name "uc001ipz.2"; oId "uc001ipz.2"; nearest_ref "uc001ipz.2"; class_code "="; tss_id "TSS27479"; p_id "P27146";
chr10	hg19_knownGene	exon	18827109	18827294	.	+	.	gene_id "XLOC_030475"; transcript_id "5_00082929"; exon_number "12"; gene_name "uc001ipz.2"; oId "uc001ipz.2"; nearest_ref "uc001ipz.2"; class_code "="; tss_id "TSS27479"; p_id "P27146";
chr10	hg19_knownGene	exon	18828159	18830688	.	+	.	gene_id "XLOC_030475"; transcript_id "5_00082929"; exon_number "13"; gene_name "uc001ipz.2"; oId "uc001ipz.2"; nearest_ref "uc001ipz.2"; class_code "="; tss_id "TSS27479"; p_id "P27146";
chr10	hg19_knownGene	exon	18629614	18629906	.	+	.	gene_id "XLOC_030475"; transcript_id "5_00082928"; exon_number "1"; gene_name "uc001ipy.2"; oId "uc001ipy.2"; nearest_ref "uc001ipy.2"; class_code "="; tss_id "TSS27479"; p_id "P27160";
chr10	hg19_knownGene	exon	18690853	18690972	.	+	.	gene_id "XLOC_030475"; transcript_id "5_00082928"; exon_number "2"; gene_name "uc001ipy.2"; oId "uc001ipy.2"; nearest_ref "uc001ipy.2"; class_code "="; tss_id "TSS27479"; p_id "P27160";
chr10	hg19_knownGene	exon	18787284	18787406	.	+	.	gene_id "XLOC_030475"; transcript_id "5_00082928"; exon_number "3"; gene_name "uc001ipy.2"; oId "uc001ipy.2"; nearest_ref "uc001ipy.2"; class_code "="; tss_id "TSS27479"; p_id "P27160";
chr10	hg19_knownGene	exon	18789741	18789877	.	+	.	gene_id "XLOC_030475"; transcript_id "5_00082928"; exon_number "4"; gene_name "uc001ipy.2"; oId "uc001ipy.2"; nearest_ref "uc001ipy.2"; class_code "="; tss_id "TSS27479"; p_id "P27160";
chr10	hg19_knownGene	exon	18795400	18795476	.	+	.	gene_id "XLOC_030475"; transcript_id "5_00082928"; exon_number "5"; gene_name "uc001ipy.2"; oId "uc001ipy.2"; nearest_ref "uc001ipy.2"; class_code "="; tss_id "TSS27479"; p_id "P27160";
chr10	hg19_knownGene	exon	18803165	18803298	.	+	.	gene_id "XLOC_030475"; transcript_id "5_00082928"; exon_number "6"; gene_name "uc001ipy.2"; oId "uc001ipy.2"; nearest_ref "uc001ipy.2"; class_code "="; tss_id "TSS27479"; p_id "P27160";
chr10	hg19_knownGene	exon	18807265	18807345	.	+	.	gene_id "XLOC_030475"; transcript_id "5_00082928"; exon_number "7"; gene_name "uc001ipy.2"; oId "uc001ipy.2"; nearest_ref "uc001ipy.2"; class_code "="; tss_id "TSS27479"; p_id "P27160";
chr10	hg19_knownGene	exon	18807839	18807897	.	+	.	gene_id "XLOC_030475"; transcript_id "5_00082928"; exon_number "8"; gene_name "uc001ipy.2"; oId "uc001ipy.2"; nearest_ref "uc001ipy.2"; class_code "="; tss_id "TSS27479"; p_id "P27160";
chr10	hg19_knownGene	exon	18816517	18816626	.	+	.	gene_id "XLOC_030475"; transcript_id "5_00082928"; exon_number "9"; gene_name "uc001ipy.2"; oId "uc001ipy.2"; nearest_ref "uc001ipy.2"; class_code "="; tss_id "TSS27479"; p_id "P27160";
chr10	hg19_knownGene	exon	18823005	18823156	.	+	.	gene_id "XLOC_030475"; transcript_id "5_00082928"; exon_number "10"; gene_name "uc001ipy.2"; oId "uc001ipy.2"; nearest_ref "uc001ipy.2"; class_code "="; tss_id "TSS27479"; p_id "P27160";
chr10	hg19_knownGene	exon	18825030	18825125	.	+	.	gene_id "XLOC_030475"; transcript_id "5_00082928"; exon_number "11"; gene_name "uc001ipy.2"; oId "uc001ipy.2"; nearest_ref "uc001ipy.2"; class_code "="; tss_id "TSS27479"; p_id "P27160";
chr10	hg19_knownGene	exon	18827109	18827294	.	+	.	gene_id "XLOC_030475"; transcript_id "5_00082928"; exon_number "12"; gene_name "uc001ipy.2"; oId "uc001ipy.2"; nearest_ref "uc001ipy.2"; class_code "="; tss_id "TSS27479"; p_id "P27160";
chr10	hg19_knownGene	exon	18828159	18830688	.	+	.	gene_id "XLOC_030475"; transcript_id "5_00082928"; exon_number "13"; gene_name "uc001ipy.2"; oId "uc001ipy.2"; nearest_ref "uc001ipy.2"; class_code "="; tss_id "TSS27479"; p_id "P27160";
chr10	hg19_knownGene	exon	18689513	18690029	.	+	.	gene_id "XLOC_030475"; transcript_id "5_00082930"; exon_number "1"; gene_name "uc010qcn.1"; oId "uc010qcn.1"; nearest_ref "uc010qcn.1"; class_code "="; tss_id "TSS27480"; p_id "P27156";
chr10	hg19_knownGene	exon	18690853	18690972	.	+	.	gene_id "XLOC_030475"; transcript_id "5_00082930"; exon_number "2"; gene_name "uc010qcn.1"; oId "uc010qcn.1"; nearest_ref "uc010qcn.1"; class_code "="; tss_id "TSS27480"; p_id "P27156";
chr10	hg19_knownGene	exon	18787284	18787406	.	+	.	gene_id "XLOC_030475"; transcript_id "5_00082930"; exon_number "3"; gene_name "uc010qcn.1"; oId "uc010qcn.1"; nearest_ref "uc010qcn.1"; class_code "="; tss_id "TSS27480"; p_id "P27156";
chr10	hg19_knownGene	exon	18789741	18789877	.	+	.	gene_id "XLOC_030475"; transcript_id "5_00082930"; exon_number "4"; gene_name "uc010qcn.1"; oId "uc010qcn.1"; nearest_ref "uc010qcn.1"; class_code "="; tss_id "TSS27480"; p_id "P27156";
chr10	hg19_knownGene	exon	18795400	18795476	.	+	.	gene_id "XLOC_030475"; transcript_id "5_00082930"; exon_number "5"; gene_name "uc010qcn.1"; oId "uc010qcn.1"; nearest_ref "uc010qcn.1"; class_code "="; tss_id "TSS27480"; p_id "P27156";
chr10	hg19_knownGene	exon	18803440	18803459	.	+	.	gene_id "XLOC_030475"; transcript_id "5_00082930"; exon_number "6"; gene_name "uc010qcn.1"; oId "uc010qcn.1"; nearest_ref "uc010qcn.1"; class_code "="; tss_id "TSS27480"; p_id "P27156";
chr10	hg19_knownGene	exon	18807265	18807345	.	+	.	gene_id "XLOC_030475"; transcript_id "5_00082930"; exon_number "7"; gene_name "uc010qcn.1"; oId "uc010qcn.1"; nearest_ref "uc010qcn.1"; class_code "="; tss_id "TSS27480"; p_id "P27156";
chr10	hg19_knownGene	exon	18807839	18807897	.	+	.	gene_id "XLOC_030475"; transcript_id "5_00082930"; exon_number "8"; gene_name "uc010qcn.1"; oId "uc010qcn.1"; nearest_ref "uc010qcn.1"; class_code "="; tss_id "TSS27480"; p_id "P27156";
chr10	hg19_knownGene	exon	18808646	18809003	.	+	.	gene_id "XLOC_030475"; transcript_id "5_00082930"; exon_number "9"; gene_name "uc010qcn.1"; oId "uc010qcn.1"; nearest_ref "uc010qcn.1"; class_code "="; tss_id "TSS27480"; p_id "P27156";
chr10	hg19_knownGene	exon	18689513	18690029	.	+	.	gene_id "XLOC_030475"; transcript_id "5_00082932"; exon_number "1"; gene_name "uc010qco.1"; oId "uc010qco.1"; nearest_ref "uc010qco.1"; class_code "="; tss_id "TSS27480"; p_id "P27159";
chr10	hg19_knownGene	exon	18690853	18690972	.	+	.	gene_id "XLOC_030475"; transcript_id "5_00082932"; exon_number "2"; gene_name "uc010qco.1"; oId "uc010qco.1"; nearest_ref "uc010qco.1"; class_code "="; tss_id "TSS27480"; p_id "P27159";
chr10	hg19_knownGene	exon	18787284	18787406	.	+	.	gene_id "XLOC_030475"; transcript_id "5_00082932"; exon_number "3"; gene_name "uc010qco.1"; oId "uc010qco.1"; nearest_ref "uc010qco.1"; class_code "="; tss_id "TSS27480"; p_id "P27159";
chr10	hg19_knownGene	exon	18789741	18789877	.	+	.	gene_id "XLOC_030475"; transcript_id "5_00082932"; exon_number "4"; gene_name "uc010qco.1"; oId "uc010qco.1"; nearest_ref "uc010qco.1"; class_code "="; tss_id "TSS27480"; p_id "P27159";
chr10	hg19_knownGene	exon	18795400	18795476	.	+	.	gene_id "XLOC_030475"; transcript_id "5_00082932"; exon_number "5"; gene_name "uc010qco.1"; oId "uc010qco.1"; nearest_ref "uc010qco.1"; class_code "="; tss_id "TSS27480"; p_id "P27159";
chr10	hg19_knownGene	exon	18803440	18803459	.	+	.	gene_id "XLOC_030475"; transcript_id "5_00082932"; exon_number "6"; gene_name "uc010qco.1"; oId "uc010qco.1"; nearest_ref "uc010qco.1"; class_code "="; tss_id "TSS27480"; p_id "P27159";
chr10	hg19_knownGene	exon	18807265	18807345	.	+	.	gene_id "XLOC_030475"; transcript_id "5_00082932"; exon_number "7"; gene_name "uc010qco.1"; oId "uc010qco.1"; nearest_ref "uc010qco.1"; class_code "="; tss_id "TSS27480"; p_id "P27159";
chr10	hg19_knownGene	exon	18807839	18807897	.	+	.	gene_id "XLOC_030475"; transcript_id "5_00082932"; exon_number "8"; gene_name "uc010qco.1"; oId "uc010qco.1"; nearest_ref "uc010qco.1"; class_code "="; tss_id "TSS27480"; p_id "P27159";
chr10	hg19_knownGene	exon	18816517	18816626	.	+	.	gene_id "XLOC_030475"; transcript_id "5_00082932"; exon_number "9"; gene_name "uc010qco.1"; oId "uc010qco.1"; nearest_ref "uc010qco.1"; class_code "="; tss_id "TSS27480"; p_id "P27159";
chr10	hg19_knownGene	exon	18823005	18823156	.	+	.	gene_id "XLOC_030475"; transcript_id "5_00082932"; exon_number "10"; gene_name "uc010qco.1"; oId "uc010qco.1"; nearest_ref "uc010qco.1"; class_code "="; tss_id "TSS27480"; p_id "P27159";
chr10	hg19_knownGene	exon	18825030	18825125	.	+	.	gene_id "XLOC_030475"; transcript_id "5_00082932"; exon_number "11"; gene_name "uc010qco.1"; oId "uc010qco.1"; nearest_ref "uc010qco.1"; class_code "="; tss_id "TSS27480"; p_id "P27159";
chr10	hg19_knownGene	exon	18827109	18827294	.	+	.	gene_id "XLOC_030475"; transcript_id "5_00082932"; exon_number "12"; gene_name "uc010qco.1"; oId "uc010qco.1"; nearest_ref "uc010qco.1"; class_code "="; tss_id "TSS27480"; p_id "P27159";
chr10	hg19_knownGene	exon	18828159	18830688	.	+	.	gene_id "XLOC_030475"; transcript_id "5_00082932"; exon_number "13"; gene_name "uc010qco.1"; oId "uc010qco.1"; nearest_ref "uc010qco.1"; class_code "="; tss_id "TSS27480"; p_id "P27159";
chr10	hg19_knownGene	exon	18689513	18690029	.	+	.	gene_id "XLOC_030475"; transcript_id "5_00082931"; exon_number "1"; gene_name "uc001iqa.2"; oId "uc001iqa.2"; nearest_ref "uc001iqa.2"; class_code "="; tss_id "TSS27480"; p_id "P27157";
chr10	hg19_knownGene	exon	18690853	18690972	.	+	.	gene_id "XLOC_030475"; transcript_id "5_00082931"; exon_number "2"; gene_name "uc001iqa.2"; oId "uc001iqa.2"; nearest_ref "uc001iqa.2"; class_code "="; tss_id "TSS27480"; p_id "P27157";
chr10	hg19_knownGene	exon	18787284	18787406	.	+	.	gene_id "XLOC_030475"; transcript_id "5_00082931"; exon_number "3"; gene_name "uc001iqa.2"; oId "uc001iqa.2"; nearest_ref "uc001iqa.2"; class_code "="; tss_id "TSS27480"; p_id "P27157";
chr10	hg19_knownGene	exon	18789741	18789877	.	+	.	gene_id "XLOC_030475"; transcript_id "5_00082931"; exon_number "4"; gene_name "uc001iqa.2"; oId "uc001iqa.2"; nearest_ref "uc001iqa.2"; class_code "="; tss_id "TSS27480"; p_id "P27157";
chr10	hg19_knownGene	exon	18795400	18795476	.	+	.	gene_id "XLOC_030475"; transcript_id "5_00082931"; exon_number "5"; gene_name "uc001iqa.2"; oId "uc001iqa.2"; nearest_ref "uc001iqa.2"; class_code "="; tss_id "TSS27480"; p_id "P27157";
chr10	hg19_knownGene	exon	18803165	18803298	.	+	.	gene_id "XLOC_030475"; transcript_id "5_00082931"; exon_number "6"; gene_name "uc001iqa.2"; oId "uc001iqa.2"; nearest_ref "uc001iqa.2"; class_code "="; tss_id "TSS27480"; p_id "P27157";
chr10	hg19_knownGene	exon	18807265	18807345	.	+	.	gene_id "XLOC_030475"; transcript_id "5_00082931"; exon_number "7"; gene_name "uc001iqa.2"; oId "uc001iqa.2"; nearest_ref "uc001iqa.2"; class_code "="; tss_id "TSS27480"; p_id "P27157";
chr10	hg19_knownGene	exon	18807839	18807897	.	+	.	gene_id "XLOC_030475"; transcript_id "5_00082931"; exon_number "8"; gene_name "uc001iqa.2"; oId "uc001iqa.2"; nearest_ref "uc001iqa.2"; class_code "="; tss_id "TSS27480"; p_id "P27157";
chr10	hg19_knownGene	exon	18816517	18816626	.	+	.	gene_id "XLOC_030475"; transcript_id "5_00082931"; exon_number "9"; gene_name "uc001iqa.2"; oId "uc001iqa.2"; nearest_ref "uc001iqa.2"; class_code "="; tss_id "TSS27480"; p_id "P27157";
chr10	hg19_knownGene	exon	18823005	18823156	.	+	.	gene_id "XLOC_030475"; transcript_id "5_00082931"; exon_number "10"; gene_name "uc001iqa.2"; oId "uc001iqa.2"; nearest_ref "uc001iqa.2"; class_code "="; tss_id "TSS27480"; p_id "P27157";
chr10	hg19_knownGene	exon	18825030	18825125	.	+	.	gene_id "XLOC_030475"; transcript_id "5_00082931"; exon_number "11"; gene_name "uc001iqa.2"; oId "uc001iqa.2"; nearest_ref "uc001iqa.2"; class_code "="; tss_id "TSS27480"; p_id "P27157";
chr10	hg19_knownGene	exon	18827109	18827294	.	+	.	gene_id "XLOC_030475"; transcript_id "5_00082931"; exon_number "12"; gene_name "uc001iqa.2"; oId "uc001iqa.2"; nearest_ref "uc001iqa.2"; class_code "="; tss_id "TSS27480"; p_id "P27157";
chr10	hg19_knownGene	exon	18828159	18830688	.	+	.	gene_id "XLOC_030475"; transcript_id "5_00082931"; exon_number "13"; gene_name "uc001iqa.2"; oId "uc001iqa.2"; nearest_ref "uc001iqa.2"; class_code "="; tss_id "TSS27480"; p_id "P27157";
chr10	Cufflinks	exon	18948298	18948612	.	+	.	gene_id "XLOC_030476"; transcript_id "5_00087376"; exon_number "1"; gene_name "uc001iqd.1"; oId "upf3.2426.1"; nearest_ref "uc001iqd.1"; class_code "j"; tss_id "TSS27481";
chr10	Cufflinks	exon	18955504	18955564	.	+	.	gene_id "XLOC_030476"; transcript_id "5_00087376"; exon_number "2"; gene_name "uc001iqd.1"; oId "upf3.2426.1"; nearest_ref "uc001iqd.1"; class_code "j"; tss_id "TSS27481";
chr10	Cufflinks	exon	18957459	18957606	.	+	.	gene_id "XLOC_030476"; transcript_id "5_00087376"; exon_number "3"; gene_name "uc001iqd.1"; oId "upf3.2426.1"; nearest_ref "uc001iqd.1"; class_code "j"; tss_id "TSS27481";
chr10	Cufflinks	exon	18962913	18963064	.	+	.	gene_id "XLOC_030476"; transcript_id "5_00087376"; exon_number "4"; gene_name "uc001iqd.1"; oId "upf3.2426.1"; nearest_ref "uc001iqd.1"; class_code "j"; tss_id "TSS27481";
chr10	Cufflinks	exon	18964097	18970571	.	+	.	gene_id "XLOC_030476"; transcript_id "5_00087376"; exon_number "5"; gene_name "uc001iqd.1"; oId "upf3.2426.1"; nearest_ref "uc001iqd.1"; class_code "j"; tss_id "TSS27481";
chr10	Cufflinks	exon	18948298	18948612	.	+	.	gene_id "XLOC_030476"; transcript_id "5_00082933"; exon_number "1"; gene_name "uc001iqd.1"; oId "upf3.2426.2"; nearest_ref "uc001iqd.1"; class_code "="; tss_id "TSS27481"; p_id "P27161";
chr10	Cufflinks	exon	18955504	18955564	.	+	.	gene_id "XLOC_030476"; transcript_id "5_00082933"; exon_number "2"; gene_name "uc001iqd.1"; oId "upf3.2426.2"; nearest_ref "uc001iqd.1"; class_code "="; tss_id "TSS27481"; p_id "P27161";
chr10	Cufflinks	exon	18957459	18957606	.	+	.	gene_id "XLOC_030476"; transcript_id "5_00082933"; exon_number "3"; gene_name "uc001iqd.1"; oId "upf3.2426.2"; nearest_ref "uc001iqd.1"; class_code "="; tss_id "TSS27481"; p_id "P27161";
chr10	Cufflinks	exon	18961551	18961634	.	+	.	gene_id "XLOC_030476"; transcript_id "5_00082933"; exon_number "4"; gene_name "uc001iqd.1"; oId "upf3.2426.2"; nearest_ref "uc001iqd.1"; class_code "="; tss_id "TSS27481"; p_id "P27161";
chr10	Cufflinks	exon	18962913	18963064	.	+	.	gene_id "XLOC_030476"; transcript_id "5_00082933"; exon_number "5"; gene_name "uc001iqd.1"; oId "upf3.2426.2"; nearest_ref "uc001iqd.1"; class_code "="; tss_id "TSS27481"; p_id "P27161";
chr10	Cufflinks	exon	18964097	18970571	.	+	.	gene_id "XLOC_030476"; transcript_id "5_00082933"; exon_number "6"; gene_name "uc001iqd.1"; oId "upf3.2426.2"; nearest_ref "uc001iqd.1"; class_code "="; tss_id "TSS27481"; p_id "P27161";
chr10	Cufflinks	exon	19229427	19229532	.	+	.	gene_id "XLOC_030477"; transcript_id "5_00087959"; exon_number "1"; oId "upf1_r4.4192.1"; class_code "u";
chr10	Cufflinks	exon	19229647	19229790	.	+	.	gene_id "XLOC_030478"; transcript_id "5_00082935"; exon_number "1"; oId "SC3.2360.1"; class_code "u";
chr10	hg19_knownGene	exon	19778023	19778102	.	+	.	gene_id "XLOC_030479"; transcript_id "5_00082936"; exon_number "1"; gene_name "uc010qcq.1"; oId "uc010qcq.1"; nearest_ref "uc010qcq.1"; class_code "="; tss_id "TSS27482"; p_id "P27162";
chr10	hg19_knownGene	exon	19780446	19780574	.	+	.	gene_id "XLOC_030479"; transcript_id "5_00082936"; exon_number "2"; gene_name "uc010qcq.1"; oId "uc010qcq.1"; nearest_ref "uc010qcq.1"; class_code "="; tss_id "TSS27482"; p_id "P27162";
chr10	hg19_knownGene	exon	19787414	19787575	.	+	.	gene_id "XLOC_030479"; transcript_id "5_00082936"; exon_number "3"; gene_name "uc010qcq.1"; oId "uc010qcq.1"; nearest_ref "uc010qcq.1"; class_code "="; tss_id "TSS27482"; p_id "P27162";
chr10	hg19_knownGene	exon	19820123	19820280	.	+	.	gene_id "XLOC_030479"; transcript_id "5_00082936"; exon_number "4"; gene_name "uc010qcq.1"; oId "uc010qcq.1"; nearest_ref "uc010qcq.1"; class_code "="; tss_id "TSS27482"; p_id "P27162";
chr10	hg19_knownGene	exon	19856431	19856632	.	+	.	gene_id "XLOC_030479"; transcript_id "5_00082936"; exon_number "5"; gene_name "uc010qcq.1"; oId "uc010qcq.1"; nearest_ref "uc010qcq.1"; class_code "="; tss_id "TSS27482"; p_id "P27162";
chr10	hg19_knownGene	exon	19884123	19884386	.	+	.	gene_id "XLOC_030479"; transcript_id "5_00082936"; exon_number "6"; gene_name "uc010qcq.1"; oId "uc010qcq.1"; nearest_ref "uc010qcq.1"; class_code "="; tss_id "TSS27482"; p_id "P27162";
chr10	hg19_knownGene	exon	19896706	19896829	.	+	.	gene_id "XLOC_030479"; transcript_id "5_00082936"; exon_number "7"; gene_name "uc010qcq.1"; oId "uc010qcq.1"; nearest_ref "uc010qcq.1"; class_code "="; tss_id "TSS27482"; p_id "P27162";
chr10	hg19_knownGene	exon	19904784	19904852	.	+	.	gene_id "XLOC_030480"; transcript_id "5_00082937"; exon_number "1"; gene_name "uc010qcr.1"; oId "uc010qcr.1"; nearest_ref "uc010qcr.1"; class_code "="; tss_id "TSS27483"; p_id "P27163";
chr10	hg19_knownGene	exon	19981211	19981290	.	+	.	gene_id "XLOC_030480"; transcript_id "5_00082937"; exon_number "2"; gene_name "uc010qcr.1"; oId "uc010qcr.1"; nearest_ref "uc010qcr.1"; class_code "="; tss_id "TSS27483"; p_id "P27163";
chr10	hg19_knownGene	exon	19981387	19981483	.	+	.	gene_id "XLOC_030480"; transcript_id "5_00082937"; exon_number "3"; gene_name "uc010qcr.1"; oId "uc010qcr.1"; nearest_ref "uc010qcr.1"; class_code "="; tss_id "TSS27483"; p_id "P27163";
chr10	hg19_knownGene	exon	20019635	20019710	.	+	.	gene_id "XLOC_030480"; transcript_id "5_00082937"; exon_number "4"; gene_name "uc010qcr.1"; oId "uc010qcr.1"; nearest_ref "uc010qcr.1"; class_code "="; tss_id "TSS27483"; p_id "P27163";
chr10	hg19_knownGene	exon	20023086	20023405	.	+	.	gene_id "XLOC_030480"; transcript_id "5_00082937"; exon_number "5"; gene_name "uc010qcr.1"; oId "uc010qcr.1"; nearest_ref "uc010qcr.1"; class_code "="; tss_id "TSS27483"; p_id "P27163";
chr10	Cufflinks	exon	20105112	20106120	.	+	.	gene_id "XLOC_030481"; transcript_id "5_00082938"; exon_number "1"; gene_name "uc001iqg.1"; oId "uc001iqg.1_ext"; nearest_ref "uc001iqg.1"; class_code "="; tss_id "TSS27484"; p_id "P27165";
chr10	Cufflinks	exon	20290704	20290915	.	+	.	gene_id "XLOC_030481"; transcript_id "5_00082938"; exon_number "2"; gene_name "uc001iqg.1"; oId "uc001iqg.1_ext"; nearest_ref "uc001iqg.1"; class_code "="; tss_id "TSS27484"; p_id "P27165";
chr10	Cufflinks	exon	20335798	20335944	.	+	.	gene_id "XLOC_030481"; transcript_id "5_00082938"; exon_number "3"; gene_name "uc001iqg.1"; oId "uc001iqg.1_ext"; nearest_ref "uc001iqg.1"; class_code "="; tss_id "TSS27484"; p_id "P27165";
chr10	Cufflinks	exon	20357099	20357168	.	+	.	gene_id "XLOC_030481"; transcript_id "5_00082938"; exon_number "4"; gene_name "uc001iqg.1"; oId "uc001iqg.1_ext"; nearest_ref "uc001iqg.1"; class_code "="; tss_id "TSS27484"; p_id "P27165";
chr10	Cufflinks	exon	20432224	20432346	.	+	.	gene_id "XLOC_030481"; transcript_id "5_00082938"; exon_number "5"; gene_name "uc001iqg.1"; oId "uc001iqg.1_ext"; nearest_ref "uc001iqg.1"; class_code "="; tss_id "TSS27484"; p_id "P27165";
chr10	Cufflinks	exon	20436713	20436831	.	+	.	gene_id "XLOC_030481"; transcript_id "5_00082938"; exon_number "6"; gene_name "uc001iqg.1"; oId "uc001iqg.1_ext"; nearest_ref "uc001iqg.1"; class_code "="; tss_id "TSS27484"; p_id "P27165";
chr10	Cufflinks	exon	20453397	20453496	.	+	.	gene_id "XLOC_030481"; transcript_id "5_00082938"; exon_number "7"; gene_name "uc001iqg.1"; oId "uc001iqg.1_ext"; nearest_ref "uc001iqg.1"; class_code "="; tss_id "TSS27484"; p_id "P27165";
chr10	Cufflinks	exon	20465928	20466023	.	+	.	gene_id "XLOC_030481"; transcript_id "5_00082938"; exon_number "8"; gene_name "uc001iqg.1"; oId "uc001iqg.1_ext"; nearest_ref "uc001iqg.1"; class_code "="; tss_id "TSS27484"; p_id "P27165";
chr10	Cufflinks	exon	20466257	20466338	.	+	.	gene_id "XLOC_030481"; transcript_id "5_00082938"; exon_number "9"; gene_name "uc001iqg.1"; oId "uc001iqg.1_ext"; nearest_ref "uc001iqg.1"; class_code "="; tss_id "TSS27484"; p_id "P27165";
chr10	Cufflinks	exon	20500598	20500658	.	+	.	gene_id "XLOC_030481"; transcript_id "5_00082938"; exon_number "10"; gene_name "uc001iqg.1"; oId "uc001iqg.1_ext"; nearest_ref "uc001iqg.1"; class_code "="; tss_id "TSS27484"; p_id "P27165";
chr10	Cufflinks	exon	20506355	20506505	.	+	.	gene_id "XLOC_030481"; transcript_id "5_00082938"; exon_number "11"; gene_name "uc001iqg.1"; oId "uc001iqg.1_ext"; nearest_ref "uc001iqg.1"; class_code "="; tss_id "TSS27484"; p_id "P27165";
chr10	Cufflinks	exon	20507993	20508031	.	+	.	gene_id "XLOC_030481"; transcript_id "5_00082938"; exon_number "12"; gene_name "uc001iqg.1"; oId "uc001iqg.1_ext"; nearest_ref "uc001iqg.1"; class_code "="; tss_id "TSS27484"; p_id "P27165";
chr10	Cufflinks	exon	20534274	20534434	.	+	.	gene_id "XLOC_030481"; transcript_id "5_00082938"; exon_number "13"; gene_name "uc001iqg.1"; oId "uc001iqg.1_ext"; nearest_ref "uc001iqg.1"; class_code "="; tss_id "TSS27484"; p_id "P27165";
chr10	Cufflinks	exon	20568632	20569115	.	+	.	gene_id "XLOC_030481"; transcript_id "5_00082938"; exon_number "14"; gene_name "uc001iqg.1"; oId "uc001iqg.1_ext"; nearest_ref "uc001iqg.1"; class_code "="; tss_id "TSS27484"; p_id "P27165";
chr10	Cufflinks	exon	20105359	20106120	.	+	.	gene_id "XLOC_030481"; transcript_id "5_00082939"; exon_number "1"; gene_name "uc001iqh.1"; oId "uc001iqh.1_ext"; nearest_ref "uc001iqh.1"; class_code "="; tss_id "TSS27485"; p_id "P27164";
chr10	Cufflinks	exon	20290704	20290915	.	+	.	gene_id "XLOC_030481"; transcript_id "5_00082939"; exon_number "2"; gene_name "uc001iqh.1"; oId "uc001iqh.1_ext"; nearest_ref "uc001iqh.1"; class_code "="; tss_id "TSS27485"; p_id "P27164";
chr10	Cufflinks	exon	20357099	20357168	.	+	.	gene_id "XLOC_030481"; transcript_id "5_00082939"; exon_number "3"; gene_name "uc001iqh.1"; oId "uc001iqh.1_ext"; nearest_ref "uc001iqh.1"; class_code "="; tss_id "TSS27485"; p_id "P27164";
chr10	Cufflinks	exon	20432224	20432346	.	+	.	gene_id "XLOC_030481"; transcript_id "5_00082939"; exon_number "4"; gene_name "uc001iqh.1"; oId "uc001iqh.1_ext"; nearest_ref "uc001iqh.1"; class_code "="; tss_id "TSS27485"; p_id "P27164";
chr10	Cufflinks	exon	20436713	20436831	.	+	.	gene_id "XLOC_030481"; transcript_id "5_00082939"; exon_number "5"; gene_name "uc001iqh.1"; oId "uc001iqh.1_ext"; nearest_ref "uc001iqh.1"; class_code "="; tss_id "TSS27485"; p_id "P27164";
chr10	Cufflinks	exon	20453397	20453496	.	+	.	gene_id "XLOC_030481"; transcript_id "5_00082939"; exon_number "6"; gene_name "uc001iqh.1"; oId "uc001iqh.1_ext"; nearest_ref "uc001iqh.1"; class_code "="; tss_id "TSS27485"; p_id "P27164";
chr10	Cufflinks	exon	20465928	20466023	.	+	.	gene_id "XLOC_030481"; transcript_id "5_00082939"; exon_number "7"; gene_name "uc001iqh.1"; oId "uc001iqh.1_ext"; nearest_ref "uc001iqh.1"; class_code "="; tss_id "TSS27485"; p_id "P27164";
chr10	Cufflinks	exon	20466257	20466338	.	+	.	gene_id "XLOC_030481"; transcript_id "5_00082939"; exon_number "8"; gene_name "uc001iqh.1"; oId "uc001iqh.1_ext"; nearest_ref "uc001iqh.1"; class_code "="; tss_id "TSS27485"; p_id "P27164";
chr10	Cufflinks	exon	20500598	20500658	.	+	.	gene_id "XLOC_030481"; transcript_id "5_00082939"; exon_number "9"; gene_name "uc001iqh.1"; oId "uc001iqh.1_ext"; nearest_ref "uc001iqh.1"; class_code "="; tss_id "TSS27485"; p_id "P27164";
chr10	Cufflinks	exon	20506355	20506505	.	+	.	gene_id "XLOC_030481"; transcript_id "5_00082939"; exon_number "10"; gene_name "uc001iqh.1"; oId "uc001iqh.1_ext"; nearest_ref "uc001iqh.1"; class_code "="; tss_id "TSS27485"; p_id "P27164";
chr10	Cufflinks	exon	20507993	20508031	.	+	.	gene_id "XLOC_030481"; transcript_id "5_00082939"; exon_number "11"; gene_name "uc001iqh.1"; oId "uc001iqh.1_ext"; nearest_ref "uc001iqh.1"; class_code "="; tss_id "TSS27485"; p_id "P27164";
chr10	Cufflinks	exon	20534274	20534434	.	+	.	gene_id "XLOC_030481"; transcript_id "5_00082939"; exon_number "12"; gene_name "uc001iqh.1"; oId "uc001iqh.1_ext"; nearest_ref "uc001iqh.1"; class_code "="; tss_id "TSS27485"; p_id "P27164";
chr10	Cufflinks	exon	20568632	20569115	.	+	.	gene_id "XLOC_030481"; transcript_id "5_00082939"; exon_number "13"; gene_name "uc001iqh.1"; oId "uc001iqh.1_ext"; nearest_ref "uc001iqh.1"; class_code "="; tss_id "TSS27485"; p_id "P27164";
chr10	hg19_knownGene	exon	20432224	20432346	.	+	.	gene_id "XLOC_030481"; transcript_id "5_00082940"; exon_number "1"; gene_name "uc009xkc.1"; oId "uc009xkc.1"; nearest_ref "uc009xkc.1"; class_code "="; tss_id "TSS27486";
chr10	hg19_knownGene	exon	20436713	20436831	.	+	.	gene_id "XLOC_030481"; transcript_id "5_00082940"; exon_number "2"; gene_name "uc009xkc.1"; oId "uc009xkc.1"; nearest_ref "uc009xkc.1"; class_code "="; tss_id "TSS27486";
chr10	hg19_knownGene	exon	20453397	20453496	.	+	.	gene_id "XLOC_030481"; transcript_id "5_00082940"; exon_number "3"; gene_name "uc009xkc.1"; oId "uc009xkc.1"; nearest_ref "uc009xkc.1"; class_code "="; tss_id "TSS27486";
chr10	hg19_knownGene	exon	20465928	20466023	.	+	.	gene_id "XLOC_030481"; transcript_id "5_00082940"; exon_number "4"; gene_name "uc009xkc.1"; oId "uc009xkc.1"; nearest_ref "uc009xkc.1"; class_code "="; tss_id "TSS27486";
chr10	hg19_knownGene	exon	20466257	20466338	.	+	.	gene_id "XLOC_030481"; transcript_id "5_00082940"; exon_number "5"; gene_name "uc009xkc.1"; oId "uc009xkc.1"; nearest_ref "uc009xkc.1"; class_code "="; tss_id "TSS27486";
chr10	hg19_knownGene	exon	20506355	20506505	.	+	.	gene_id "XLOC_030481"; transcript_id "5_00082940"; exon_number "6"; gene_name "uc009xkc.1"; oId "uc009xkc.1"; nearest_ref "uc009xkc.1"; class_code "="; tss_id "TSS27486";
chr10	hg19_knownGene	exon	20507993	20508031	.	+	.	gene_id "XLOC_030481"; transcript_id "5_00082940"; exon_number "7"; gene_name "uc009xkc.1"; oId "uc009xkc.1"; nearest_ref "uc009xkc.1"; class_code "="; tss_id "TSS27486";
chr10	hg19_knownGene	exon	20534274	20534434	.	+	.	gene_id "XLOC_030481"; transcript_id "5_00082940"; exon_number "8"; gene_name "uc009xkc.1"; oId "uc009xkc.1"; nearest_ref "uc009xkc.1"; class_code "="; tss_id "TSS27486";
chr10	hg19_knownGene	exon	20568632	20569115	.	+	.	gene_id "XLOC_030481"; transcript_id "5_00082940"; exon_number "9"; gene_name "uc009xkc.1"; oId "uc009xkc.1"; nearest_ref "uc009xkc.1"; class_code "="; tss_id "TSS27486";
chr10	Cufflinks	exon	21610890	21610990	.	+	.	gene_id "XLOC_030483"; transcript_id "5_00086384"; exon_number "1"; oId "SC4.3593.1"; class_code "u";
chr10	hg19_knownGene	exon	21803940	21803988	.	+	.	gene_id "XLOC_030484"; transcript_id "5_00082941"; exon_number "1"; gene_name "uc001iqp.1"; oId "uc001iqp.1"; nearest_ref "uc001iqp.1"; class_code "="; tss_id "TSS27488";
chr10	hg19_knownGene	exon	21805125	21805798	.	+	.	gene_id "XLOC_030484"; transcript_id "5_00082941"; exon_number "2"; gene_name "uc001iqp.1"; oId "uc001iqp.1"; nearest_ref "uc001iqp.1"; class_code "="; tss_id "TSS27488";
chr10	Cufflinks	exon	21823102	21823423	.	+	.	gene_id "XLOC_030485"; transcript_id "5_00082944"; exon_number "1"; gene_name "uc001iqu.1"; oId "uc001iqu.1_ext"; nearest_ref "uc001iqu.1"; class_code "="; tss_id "TSS27489"; p_id "P27173";
chr10	Cufflinks	exon	21823574	21823733	.	+	.	gene_id "XLOC_030485"; transcript_id "5_00082944"; exon_number "2"; gene_name "uc001iqu.1"; oId "uc001iqu.1_ext"; nearest_ref "uc001iqu.1"; class_code "="; tss_id "TSS27489"; p_id "P27173";
chr10	Cufflinks	exon	21827762	21827841	.	+	.	gene_id "XLOC_030485"; transcript_id "5_00082944"; exon_number "3"; gene_name "uc001iqu.1"; oId "uc001iqu.1_ext"; nearest_ref "uc001iqu.1"; class_code "="; tss_id "TSS27489"; p_id "P27173";
chr10	Cufflinks	exon	21845572	21846111	.	+	.	gene_id "XLOC_030485"; transcript_id "5_00082944"; exon_number "4"; gene_name "uc001iqu.1"; oId "uc001iqu.1_ext"; nearest_ref "uc001iqu.1"; class_code "="; tss_id "TSS27489"; p_id "P27173";
chr10	hg19_knownGene	exon	21823102	21823449	.	+	.	gene_id "XLOC_030485"; transcript_id "5_00082943"; exon_number "1"; gene_name "uc001iqr.1"; oId "uc001iqr.1"; nearest_ref "uc001iqr.1"; class_code "="; tss_id "TSS27489"; p_id "P27170";
chr10	hg19_knownGene	exon	21823574	21823733	.	+	.	gene_id "XLOC_030485"; transcript_id "5_00082943"; exon_number "2"; gene_name "uc001iqr.1"; oId "uc001iqr.1"; nearest_ref "uc001iqr.1"; class_code "="; tss_id "TSS27489"; p_id "P27170";
chr10	hg19_knownGene	exon	21827762	21827841	.	+	.	gene_id "XLOC_030485"; transcript_id "5_00082943"; exon_number "3"; gene_name "uc001iqr.1"; oId "uc001iqr.1"; nearest_ref "uc001iqr.1"; class_code "="; tss_id "TSS27489"; p_id "P27170";
chr10	hg19_knownGene	exon	21840745	21840850	.	+	.	gene_id "XLOC_030485"; transcript_id "5_00082943"; exon_number "4"; gene_name "uc001iqr.1"; oId "uc001iqr.1"; nearest_ref "uc001iqr.1"; class_code "="; tss_id "TSS27489"; p_id "P27170";
chr10	hg19_knownGene	exon	21845572	21846111	.	+	.	gene_id "XLOC_030485"; transcript_id "5_00082943"; exon_number "5"; gene_name "uc001iqr.1"; oId "uc001iqr.1"; nearest_ref "uc001iqr.1"; class_code "="; tss_id "TSS27489"; p_id "P27170";
chr10	hg19_knownGene	exon	21823102	21823449	.	+	.	gene_id "XLOC_030485"; transcript_id "5_00082942"; exon_number "1"; gene_name "uc001iqq.1"; oId "uc001iqq.1"; nearest_ref "uc001iqq.1"; class_code "="; tss_id "TSS27489"; p_id "P27173";
chr10	hg19_knownGene	exon	21823574	21823733	.	+	.	gene_id "XLOC_030485"; transcript_id "5_00082942"; exon_number "2"; gene_name "uc001iqq.1"; oId "uc001iqq.1"; nearest_ref "uc001iqq.1"; class_code "="; tss_id "TSS27489"; p_id "P27173";
chr10	hg19_knownGene	exon	21827762	21827841	.	+	.	gene_id "XLOC_030485"; transcript_id "5_00082942"; exon_number "3"; gene_name "uc001iqq.1"; oId "uc001iqq.1"; nearest_ref "uc001iqq.1"; class_code "="; tss_id "TSS27489"; p_id "P27173";
chr10	hg19_knownGene	exon	21845572	21846111	.	+	.	gene_id "XLOC_030485"; transcript_id "5_00082942"; exon_number "4"; gene_name "uc001iqq.1"; oId "uc001iqq.1"; nearest_ref "uc001iqq.1"; class_code "="; tss_id "TSS27489"; p_id "P27173";
chr10	Cufflinks	exon	21823102	21823449	.	+	.	gene_id "XLOC_030485"; transcript_id "5_00082946"; exon_number "1"; gene_name "uc001irb.2"; oId "SC3.2379.3"; nearest_ref "uc001irb.2"; class_code "j"; tss_id "TSS27489";
chr10	Cufflinks	exon	21823574	21823733	.	+	.	gene_id "XLOC_030485"; transcript_id "5_00082946"; exon_number "2"; gene_name "uc001irb.2"; oId "SC3.2379.3"; nearest_ref "uc001irb.2"; class_code "j"; tss_id "TSS27489";
chr10	Cufflinks	exon	21827762	21827841	.	+	.	gene_id "XLOC_030485"; transcript_id "5_00082946"; exon_number "3"; gene_name "uc001irb.2"; oId "SC3.2379.3"; nearest_ref "uc001irb.2"; class_code "j"; tss_id "TSS27489";
chr10	Cufflinks	exon	21875223	21875277	.	+	.	gene_id "XLOC_030485"; transcript_id "5_00082946"; exon_number "4"; gene_name "uc001irb.2"; oId "SC3.2379.3"; nearest_ref "uc001irb.2"; class_code "j"; tss_id "TSS27489";
chr10	Cufflinks	exon	21884260	21884369	.	+	.	gene_id "XLOC_030485"; transcript_id "5_00082946"; exon_number "5"; gene_name "uc001irb.2"; oId "SC3.2379.3"; nearest_ref "uc001irb.2"; class_code "j"; tss_id "TSS27489";
chr10	Cufflinks	exon	21901277	21901380	.	+	.	gene_id "XLOC_030485"; transcript_id "5_00082946"; exon_number "6"; gene_name "uc001irb.2"; oId "SC3.2379.3"; nearest_ref "uc001irb.2"; class_code "j"; tss_id "TSS27489";
chr10	Cufflinks	exon	21903760	21903853	.	+	.	gene_id "XLOC_030485"; transcript_id "5_00082946"; exon_number "7"; gene_name "uc001irb.2"; oId "SC3.2379.3"; nearest_ref "uc001irb.2"; class_code "j"; tss_id "TSS27489";
chr10	Cufflinks	exon	21906041	21906136	.	+	.	gene_id "XLOC_030485"; transcript_id "5_00082946"; exon_number "8"; gene_name "uc001irb.2"; oId "SC3.2379.3"; nearest_ref "uc001irb.2"; class_code "j"; tss_id "TSS27489";
chr10	Cufflinks	exon	21940602	21940697	.	+	.	gene_id "XLOC_030485"; transcript_id "5_00082946"; exon_number "9"; gene_name "uc001irb.2"; oId "SC3.2379.3"; nearest_ref "uc001irb.2"; class_code "j"; tss_id "TSS27489";
chr10	Cufflinks	exon	21957846	21957981	.	+	.	gene_id "XLOC_030485"; transcript_id "5_00082946"; exon_number "10"; gene_name "uc001irb.2"; oId "SC3.2379.3"; nearest_ref "uc001irb.2"; class_code "j"; tss_id "TSS27489";
chr10	Cufflinks	exon	21959378	21959633	.	+	.	gene_id "XLOC_030485"; transcript_id "5_00082946"; exon_number "11"; gene_name "uc001irb.2"; oId "SC3.2379.3"; nearest_ref "uc001irb.2"; class_code "j"; tss_id "TSS27489";
chr10	Cufflinks	exon	21962279	21962848	.	+	.	gene_id "XLOC_030485"; transcript_id "5_00082946"; exon_number "12"; gene_name "uc001irb.2"; oId "SC3.2379.3"; nearest_ref "uc001irb.2"; class_code "j"; tss_id "TSS27489";
chr10	Cufflinks	exon	21970261	21970305	.	+	.	gene_id "XLOC_030485"; transcript_id "5_00082946"; exon_number "13"; gene_name "uc001irb.2"; oId "SC3.2379.3"; nearest_ref "uc001irb.2"; class_code "j"; tss_id "TSS27489";
chr10	Cufflinks	exon	22002701	22002879	.	+	.	gene_id "XLOC_030485"; transcript_id "5_00082946"; exon_number "14"; gene_name "uc001irb.2"; oId "SC3.2379.3"; nearest_ref "uc001irb.2"; class_code "j"; tss_id "TSS27489";
chr10	Cufflinks	exon	22015173	22015284	.	+	.	gene_id "XLOC_030485"; transcript_id "5_00082946"; exon_number "15"; gene_name "uc001irb.2"; oId "SC3.2379.3"; nearest_ref "uc001irb.2"; class_code "j"; tss_id "TSS27489";
chr10	Cufflinks	exon	22016785	22016857	.	+	.	gene_id "XLOC_030485"; transcript_id "5_00082946"; exon_number "16"; gene_name "uc001irb.2"; oId "SC3.2379.3"; nearest_ref "uc001irb.2"; class_code "j"; tss_id "TSS27489";
chr10	Cufflinks	exon	22019829	22019983	.	+	.	gene_id "XLOC_030485"; transcript_id "5_00082946"; exon_number "17"; gene_name "uc001irb.2"; oId "SC3.2379.3"; nearest_ref "uc001irb.2"; class_code "j"; tss_id "TSS27489";
chr10	Cufflinks	exon	22021828	22022016	.	+	.	gene_id "XLOC_030485"; transcript_id "5_00082946"; exon_number "18"; gene_name "uc001irb.2"; oId "SC3.2379.3"; nearest_ref "uc001irb.2"; class_code "j"; tss_id "TSS27489";
chr10	Cufflinks	exon	22022433	22022521	.	+	.	gene_id "XLOC_030485"; transcript_id "5_00082946"; exon_number "19"; gene_name "uc001irb.2"; oId "SC3.2379.3"; nearest_ref "uc001irb.2"; class_code "j"; tss_id "TSS27489";
chr10	Cufflinks	exon	22022697	22023058	.	+	.	gene_id "XLOC_030485"; transcript_id "5_00082946"; exon_number "20"; gene_name "uc001irb.2"; oId "SC3.2379.3"; nearest_ref "uc001irb.2"; class_code "j"; tss_id "TSS27489";
chr10	Cufflinks	exon	22024068	22024164	.	+	.	gene_id "XLOC_030485"; transcript_id "5_00082946"; exon_number "21"; gene_name "uc001irb.2"; oId "SC3.2379.3"; nearest_ref "uc001irb.2"; class_code "j"; tss_id "TSS27489";
chr10	Cufflinks	exon	22028959	22029165	.	+	.	gene_id "XLOC_030485"; transcript_id "5_00082946"; exon_number "22"; gene_name "uc001irb.2"; oId "SC3.2379.3"; nearest_ref "uc001irb.2"; class_code "j"; tss_id "TSS27489";
chr10	Cufflinks	exon	22030868	22030915	.	+	.	gene_id "XLOC_030485"; transcript_id "5_00082946"; exon_number "23"; gene_name "uc001irb.2"; oId "SC3.2379.3"; nearest_ref "uc001irb.2"; class_code "j"; tss_id "TSS27489";
chr10	Cufflinks	exon	21823102	21823423	.	+	.	gene_id "XLOC_030485"; transcript_id "5_00082945"; exon_number "1"; gene_name "uc001irb.2"; oId "SC3.2379.2"; nearest_ref "uc001irb.2"; class_code "j"; tss_id "TSS27489";
chr10	Cufflinks	exon	21823574	21823733	.	+	.	gene_id "XLOC_030485"; transcript_id "5_00082945"; exon_number "2"; gene_name "uc001irb.2"; oId "SC3.2379.2"; nearest_ref "uc001irb.2"; class_code "j"; tss_id "TSS27489";
chr10	Cufflinks	exon	21827762	21827841	.	+	.	gene_id "XLOC_030485"; transcript_id "5_00082945"; exon_number "3"; gene_name "uc001irb.2"; oId "SC3.2379.2"; nearest_ref "uc001irb.2"; class_code "j"; tss_id "TSS27489";
chr10	Cufflinks	exon	21846550	21846753	.	+	.	gene_id "XLOC_030485"; transcript_id "5_00082945"; exon_number "4"; gene_name "uc001irb.2"; oId "SC3.2379.2"; nearest_ref "uc001irb.2"; class_code "j"; tss_id "TSS27489";
chr10	Cufflinks	exon	21875223	21875277	.	+	.	gene_id "XLOC_030485"; transcript_id "5_00082945"; exon_number "5"; gene_name "uc001irb.2"; oId "SC3.2379.2"; nearest_ref "uc001irb.2"; class_code "j"; tss_id "TSS27489";
chr10	Cufflinks	exon	21884260	21884369	.	+	.	gene_id "XLOC_030485"; transcript_id "5_00082945"; exon_number "6"; gene_name "uc001irb.2"; oId "SC3.2379.2"; nearest_ref "uc001irb.2"; class_code "j"; tss_id "TSS27489";
chr10	Cufflinks	exon	21901277	21901380	.	+	.	gene_id "XLOC_030485"; transcript_id "5_00082945"; exon_number "7"; gene_name "uc001irb.2"; oId "SC3.2379.2"; nearest_ref "uc001irb.2"; class_code "j"; tss_id "TSS27489";
chr10	Cufflinks	exon	21903760	21903853	.	+	.	gene_id "XLOC_030485"; transcript_id "5_00082945"; exon_number "8"; gene_name "uc001irb.2"; oId "SC3.2379.2"; nearest_ref "uc001irb.2"; class_code "j"; tss_id "TSS27489";
chr10	Cufflinks	exon	21906041	21906136	.	+	.	gene_id "XLOC_030485"; transcript_id "5_00082945"; exon_number "9"; gene_name "uc001irb.2"; oId "SC3.2379.2"; nearest_ref "uc001irb.2"; class_code "j"; tss_id "TSS27489";
chr10	Cufflinks	exon	21940602	21940697	.	+	.	gene_id "XLOC_030485"; transcript_id "5_00082945"; exon_number "10"; gene_name "uc001irb.2"; oId "SC3.2379.2"; nearest_ref "uc001irb.2"; class_code "j"; tss_id "TSS27489";
chr10	Cufflinks	exon	21959378	21959633	.	+	.	gene_id "XLOC_030485"; transcript_id "5_00082945"; exon_number "11"; gene_name "uc001irb.2"; oId "SC3.2379.2"; nearest_ref "uc001irb.2"; class_code "j"; tss_id "TSS27489";
chr10	Cufflinks	exon	21962279	21962848	.	+	.	gene_id "XLOC_030485"; transcript_id "5_00082945"; exon_number "12"; gene_name "uc001irb.2"; oId "SC3.2379.2"; nearest_ref "uc001irb.2"; class_code "j"; tss_id "TSS27489";
chr10	Cufflinks	exon	21970261	21970305	.	+	.	gene_id "XLOC_030485"; transcript_id "5_00082945"; exon_number "13"; gene_name "uc001irb.2"; oId "SC3.2379.2"; nearest_ref "uc001irb.2"; class_code "j"; tss_id "TSS27489";
chr10	Cufflinks	exon	21971154	21971186	.	+	.	gene_id "XLOC_030485"; transcript_id "5_00082945"; exon_number "14"; gene_name "uc001irb.2"; oId "SC3.2379.2"; nearest_ref "uc001irb.2"; class_code "j"; tss_id "TSS27489";
chr10	Cufflinks	exon	21977420	21977467	.	+	.	gene_id "XLOC_030485"; transcript_id "5_00082945"; exon_number "15"; gene_name "uc001irb.2"; oId "SC3.2379.2"; nearest_ref "uc001irb.2"; class_code "j"; tss_id "TSS27489";
chr10	Cufflinks	exon	22002701	22002879	.	+	.	gene_id "XLOC_030485"; transcript_id "5_00082945"; exon_number "16"; gene_name "uc001irb.2"; oId "SC3.2379.2"; nearest_ref "uc001irb.2"; class_code "j"; tss_id "TSS27489";
chr10	Cufflinks	exon	22015173	22015284	.	+	.	gene_id "XLOC_030485"; transcript_id "5_00082945"; exon_number "17"; gene_name "uc001irb.2"; oId "SC3.2379.2"; nearest_ref "uc001irb.2"; class_code "j"; tss_id "TSS27489";
chr10	Cufflinks	exon	22016785	22016857	.	+	.	gene_id "XLOC_030485"; transcript_id "5_00082945"; exon_number "18"; gene_name "uc001irb.2"; oId "SC3.2379.2"; nearest_ref "uc001irb.2"; class_code "j"; tss_id "TSS27489";
chr10	Cufflinks	exon	22019829	22019983	.	+	.	gene_id "XLOC_030485"; transcript_id "5_00082945"; exon_number "19"; gene_name "uc001irb.2"; oId "SC3.2379.2"; nearest_ref "uc001irb.2"; class_code "j"; tss_id "TSS27489";
chr10	Cufflinks	exon	22021828	22022016	.	+	.	gene_id "XLOC_030485"; transcript_id "5_00082945"; exon_number "20"; gene_name "uc001irb.2"; oId "SC3.2379.2"; nearest_ref "uc001irb.2"; class_code "j"; tss_id "TSS27489";
chr10	Cufflinks	exon	22022433	22022521	.	+	.	gene_id "XLOC_030485"; transcript_id "5_00082945"; exon_number "21"; gene_name "uc001irb.2"; oId "SC3.2379.2"; nearest_ref "uc001irb.2"; class_code "j"; tss_id "TSS27489";
chr10	Cufflinks	exon	22022697	22023058	.	+	.	gene_id "XLOC_030485"; transcript_id "5_00082945"; exon_number "22"; gene_name "uc001irb.2"; oId "SC3.2379.2"; nearest_ref "uc001irb.2"; class_code "j"; tss_id "TSS27489";
chr10	Cufflinks	exon	22024068	22024164	.	+	.	gene_id "XLOC_030485"; transcript_id "5_00082945"; exon_number "23"; gene_name "uc001irb.2"; oId "SC3.2379.2"; nearest_ref "uc001irb.2"; class_code "j"; tss_id "TSS27489";
chr10	Cufflinks	exon	22028959	22029165	.	+	.	gene_id "XLOC_030485"; transcript_id "5_00082945"; exon_number "24"; gene_name "uc001irb.2"; oId "SC3.2379.2"; nearest_ref "uc001irb.2"; class_code "j"; tss_id "TSS27489";
chr10	Cufflinks	exon	22030868	22030915	.	+	.	gene_id "XLOC_030485"; transcript_id "5_00082945"; exon_number "25"; gene_name "uc001irb.2"; oId "SC3.2379.2"; nearest_ref "uc001irb.2"; class_code "j"; tss_id "TSS27489";
chr10	Cufflinks	exon	21823102	21823449	.	+	.	gene_id "XLOC_030485"; transcript_id "5_00087961"; exon_number "1"; gene_name "uc001irb.2"; oId "upf1_r4.4230.2"; nearest_ref "uc001irb.2"; class_code "j"; tss_id "TSS27489";
chr10	Cufflinks	exon	21823574	21823733	.	+	.	gene_id "XLOC_030485"; transcript_id "5_00087961"; exon_number "2"; gene_name "uc001irb.2"; oId "upf1_r4.4230.2"; nearest_ref "uc001irb.2"; class_code "j"; tss_id "TSS27489";
chr10	Cufflinks	exon	21827762	21827841	.	+	.	gene_id "XLOC_030485"; transcript_id "5_00087961"; exon_number "3"; gene_name "uc001irb.2"; oId "upf1_r4.4230.2"; nearest_ref "uc001irb.2"; class_code "j"; tss_id "TSS27489";
chr10	Cufflinks	exon	21846550	21846753	.	+	.	gene_id "XLOC_030485"; transcript_id "5_00087961"; exon_number "4"; gene_name "uc001irb.2"; oId "upf1_r4.4230.2"; nearest_ref "uc001irb.2"; class_code "j"; tss_id "TSS27489";
chr10	Cufflinks	exon	21875223	21875277	.	+	.	gene_id "XLOC_030485"; transcript_id "5_00087961"; exon_number "5"; gene_name "uc001irb.2"; oId "upf1_r4.4230.2"; nearest_ref "uc001irb.2"; class_code "j"; tss_id "TSS27489";
chr10	Cufflinks	exon	21884260	21884369	.	+	.	gene_id "XLOC_030485"; transcript_id "5_00087961"; exon_number "6"; gene_name "uc001irb.2"; oId "upf1_r4.4230.2"; nearest_ref "uc001irb.2"; class_code "j"; tss_id "TSS27489";
chr10	Cufflinks	exon	21901277	21901380	.	+	.	gene_id "XLOC_030485"; transcript_id "5_00087961"; exon_number "7"; gene_name "uc001irb.2"; oId "upf1_r4.4230.2"; nearest_ref "uc001irb.2"; class_code "j"; tss_id "TSS27489";
chr10	Cufflinks	exon	21903760	21903853	.	+	.	gene_id "XLOC_030485"; transcript_id "5_00087961"; exon_number "8"; gene_name "uc001irb.2"; oId "upf1_r4.4230.2"; nearest_ref "uc001irb.2"; class_code "j"; tss_id "TSS27489";
chr10	Cufflinks	exon	21906041	21906136	.	+	.	gene_id "XLOC_030485"; transcript_id "5_00087961"; exon_number "9"; gene_name "uc001irb.2"; oId "upf1_r4.4230.2"; nearest_ref "uc001irb.2"; class_code "j"; tss_id "TSS27489";
chr10	Cufflinks	exon	21940602	21940697	.	+	.	gene_id "XLOC_030485"; transcript_id "5_00087961"; exon_number "10"; gene_name "uc001irb.2"; oId "upf1_r4.4230.2"; nearest_ref "uc001irb.2"; class_code "j"; tss_id "TSS27489";
chr10	Cufflinks	exon	21959378	21959633	.	+	.	gene_id "XLOC_030485"; transcript_id "5_00087961"; exon_number "11"; gene_name "uc001irb.2"; oId "upf1_r4.4230.2"; nearest_ref "uc001irb.2"; class_code "j"; tss_id "TSS27489";
chr10	Cufflinks	exon	21962279	21962848	.	+	.	gene_id "XLOC_030485"; transcript_id "5_00087961"; exon_number "12"; gene_name "uc001irb.2"; oId "upf1_r4.4230.2"; nearest_ref "uc001irb.2"; class_code "j"; tss_id "TSS27489";
chr10	Cufflinks	exon	21970261	21970305	.	+	.	gene_id "XLOC_030485"; transcript_id "5_00087961"; exon_number "13"; gene_name "uc001irb.2"; oId "upf1_r4.4230.2"; nearest_ref "uc001irb.2"; class_code "j"; tss_id "TSS27489";
chr10	Cufflinks	exon	22002701	22002879	.	+	.	gene_id "XLOC_030485"; transcript_id "5_00087961"; exon_number "14"; gene_name "uc001irb.2"; oId "upf1_r4.4230.2"; nearest_ref "uc001irb.2"; class_code "j"; tss_id "TSS27489";
chr10	Cufflinks	exon	22015173	22015284	.	+	.	gene_id "XLOC_030485"; transcript_id "5_00087961"; exon_number "15"; gene_name "uc001irb.2"; oId "upf1_r4.4230.2"; nearest_ref "uc001irb.2"; class_code "j"; tss_id "TSS27489";
chr10	Cufflinks	exon	22016785	22016857	.	+	.	gene_id "XLOC_030485"; transcript_id "5_00087961"; exon_number "16"; gene_name "uc001irb.2"; oId "upf1_r4.4230.2"; nearest_ref "uc001irb.2"; class_code "j"; tss_id "TSS27489";
chr10	Cufflinks	exon	22019829	22019983	.	+	.	gene_id "XLOC_030485"; transcript_id "5_00087961"; exon_number "17"; gene_name "uc001irb.2"; oId "upf1_r4.4230.2"; nearest_ref "uc001irb.2"; class_code "j"; tss_id "TSS27489";
chr10	Cufflinks	exon	22021828	22022016	.	+	.	gene_id "XLOC_030485"; transcript_id "5_00087961"; exon_number "18"; gene_name "uc001irb.2"; oId "upf1_r4.4230.2"; nearest_ref "uc001irb.2"; class_code "j"; tss_id "TSS27489";
chr10	Cufflinks	exon	22022433	22022521	.	+	.	gene_id "XLOC_030485"; transcript_id "5_00087961"; exon_number "19"; gene_name "uc001irb.2"; oId "upf1_r4.4230.2"; nearest_ref "uc001irb.2"; class_code "j"; tss_id "TSS27489";
chr10	Cufflinks	exon	22022697	22023058	.	+	.	gene_id "XLOC_030485"; transcript_id "5_00087961"; exon_number "20"; gene_name "uc001irb.2"; oId "upf1_r4.4230.2"; nearest_ref "uc001irb.2"; class_code "j"; tss_id "TSS27489";
chr10	Cufflinks	exon	22024068	22024164	.	+	.	gene_id "XLOC_030485"; transcript_id "5_00087961"; exon_number "21"; gene_name "uc001irb.2"; oId "upf1_r4.4230.2"; nearest_ref "uc001irb.2"; class_code "j"; tss_id "TSS27489";
chr10	Cufflinks	exon	22028959	22029165	.	+	.	gene_id "XLOC_030485"; transcript_id "5_00087961"; exon_number "22"; gene_name "uc001irb.2"; oId "upf1_r4.4230.2"; nearest_ref "uc001irb.2"; class_code "j"; tss_id "TSS27489";
chr10	Cufflinks	exon	22030868	22030925	.	+	.	gene_id "XLOC_030485"; transcript_id "5_00087961"; exon_number "23"; gene_name "uc001irb.2"; oId "upf1_r4.4230.2"; nearest_ref "uc001irb.2"; class_code "j"; tss_id "TSS27489";
chr10	Cufflinks	exon	21823102	21823449	.	+	.	gene_id "XLOC_030485"; transcript_id "5_00087379"; exon_number "1"; gene_name "uc001irb.2"; oId "upf3.2452.3"; nearest_ref "uc001irb.2"; class_code "j"; tss_id "TSS27489";
chr10	Cufflinks	exon	21823574	21823733	.	+	.	gene_id "XLOC_030485"; transcript_id "5_00087379"; exon_number "2"; gene_name "uc001irb.2"; oId "upf3.2452.3"; nearest_ref "uc001irb.2"; class_code "j"; tss_id "TSS27489";
chr10	Cufflinks	exon	21827762	21827841	.	+	.	gene_id "XLOC_030485"; transcript_id "5_00087379"; exon_number "3"; gene_name "uc001irb.2"; oId "upf3.2452.3"; nearest_ref "uc001irb.2"; class_code "j"; tss_id "TSS27489";
chr10	Cufflinks	exon	21846550	21846753	.	+	.	gene_id "XLOC_030485"; transcript_id "5_00087379"; exon_number "4"; gene_name "uc001irb.2"; oId "upf3.2452.3"; nearest_ref "uc001irb.2"; class_code "j"; tss_id "TSS27489";
chr10	Cufflinks	exon	21875223	21875277	.	+	.	gene_id "XLOC_030485"; transcript_id "5_00087379"; exon_number "5"; gene_name "uc001irb.2"; oId "upf3.2452.3"; nearest_ref "uc001irb.2"; class_code "j"; tss_id "TSS27489";
chr10	Cufflinks	exon	21884260	21884369	.	+	.	gene_id "XLOC_030485"; transcript_id "5_00087379"; exon_number "6"; gene_name "uc001irb.2"; oId "upf3.2452.3"; nearest_ref "uc001irb.2"; class_code "j"; tss_id "TSS27489";
chr10	Cufflinks	exon	21901277	21901380	.	+	.	gene_id "XLOC_030485"; transcript_id "5_00087379"; exon_number "7"; gene_name "uc001irb.2"; oId "upf3.2452.3"; nearest_ref "uc001irb.2"; class_code "j"; tss_id "TSS27489";
chr10	Cufflinks	exon	21903760	21903853	.	+	.	gene_id "XLOC_030485"; transcript_id "5_00087379"; exon_number "8"; gene_name "uc001irb.2"; oId "upf3.2452.3"; nearest_ref "uc001irb.2"; class_code "j"; tss_id "TSS27489";
chr10	Cufflinks	exon	21906041	21906136	.	+	.	gene_id "XLOC_030485"; transcript_id "5_00087379"; exon_number "9"; gene_name "uc001irb.2"; oId "upf3.2452.3"; nearest_ref "uc001irb.2"; class_code "j"; tss_id "TSS27489";
chr10	Cufflinks	exon	21940602	21940697	.	+	.	gene_id "XLOC_030485"; transcript_id "5_00087379"; exon_number "10"; gene_name "uc001irb.2"; oId "upf3.2452.3"; nearest_ref "uc001irb.2"; class_code "j"; tss_id "TSS27489";
chr10	Cufflinks	exon	21959378	21959633	.	+	.	gene_id "XLOC_030485"; transcript_id "5_00087379"; exon_number "11"; gene_name "uc001irb.2"; oId "upf3.2452.3"; nearest_ref "uc001irb.2"; class_code "j"; tss_id "TSS27489";
chr10	Cufflinks	exon	21962279	21962848	.	+	.	gene_id "XLOC_030485"; transcript_id "5_00087379"; exon_number "12"; gene_name "uc001irb.2"; oId "upf3.2452.3"; nearest_ref "uc001irb.2"; class_code "j"; tss_id "TSS27489";
chr10	Cufflinks	exon	21970261	21970305	.	+	.	gene_id "XLOC_030485"; transcript_id "5_00087379"; exon_number "13"; gene_name "uc001irb.2"; oId "upf3.2452.3"; nearest_ref "uc001irb.2"; class_code "j"; tss_id "TSS27489";
chr10	Cufflinks	exon	21971154	21971186	.	+	.	gene_id "XLOC_030485"; transcript_id "5_00087379"; exon_number "14"; gene_name "uc001irb.2"; oId "upf3.2452.3"; nearest_ref "uc001irb.2"; class_code "j"; tss_id "TSS27489";
chr10	Cufflinks	exon	21977420	21977467	.	+	.	gene_id "XLOC_030485"; transcript_id "5_00087379"; exon_number "15"; gene_name "uc001irb.2"; oId "upf3.2452.3"; nearest_ref "uc001irb.2"; class_code "j"; tss_id "TSS27489";
chr10	Cufflinks	exon	22002701	22002879	.	+	.	gene_id "XLOC_030485"; transcript_id "5_00087379"; exon_number "16"; gene_name "uc001irb.2"; oId "upf3.2452.3"; nearest_ref "uc001irb.2"; class_code "j"; tss_id "TSS27489";
chr10	Cufflinks	exon	22015173	22015284	.	+	.	gene_id "XLOC_030485"; transcript_id "5_00087379"; exon_number "17"; gene_name "uc001irb.2"; oId "upf3.2452.3"; nearest_ref "uc001irb.2"; class_code "j"; tss_id "TSS27489";
chr10	Cufflinks	exon	22016785	22016857	.	+	.	gene_id "XLOC_030485"; transcript_id "5_00087379"; exon_number "18"; gene_name "uc001irb.2"; oId "upf3.2452.3"; nearest_ref "uc001irb.2"; class_code "j"; tss_id "TSS27489";
chr10	Cufflinks	exon	22019829	22019983	.	+	.	gene_id "XLOC_030485"; transcript_id "5_00087379"; exon_number "19"; gene_name "uc001irb.2"; oId "upf3.2452.3"; nearest_ref "uc001irb.2"; class_code "j"; tss_id "TSS27489";
chr10	Cufflinks	exon	22021828	22022016	.	+	.	gene_id "XLOC_030485"; transcript_id "5_00087379"; exon_number "20"; gene_name "uc001irb.2"; oId "upf3.2452.3"; nearest_ref "uc001irb.2"; class_code "j"; tss_id "TSS27489";
chr10	Cufflinks	exon	22022433	22022521	.	+	.	gene_id "XLOC_030485"; transcript_id "5_00087379"; exon_number "21"; gene_name "uc001irb.2"; oId "upf3.2452.3"; nearest_ref "uc001irb.2"; class_code "j"; tss_id "TSS27489";
chr10	Cufflinks	exon	22022697	22023058	.	+	.	gene_id "XLOC_030485"; transcript_id "5_00087379"; exon_number "22"; gene_name "uc001irb.2"; oId "upf3.2452.3"; nearest_ref "uc001irb.2"; class_code "j"; tss_id "TSS27489";
chr10	Cufflinks	exon	22024068	22024164	.	+	.	gene_id "XLOC_030485"; transcript_id "5_00087379"; exon_number "23"; gene_name "uc001irb.2"; oId "upf3.2452.3"; nearest_ref "uc001irb.2"; class_code "j"; tss_id "TSS27489";
chr10	Cufflinks	exon	22028959	22029165	.	+	.	gene_id "XLOC_030485"; transcript_id "5_00087379"; exon_number "24"; gene_name "uc001irb.2"; oId "upf3.2452.3"; nearest_ref "uc001irb.2"; class_code "j"; tss_id "TSS27489";
chr10	Cufflinks	exon	22030868	22032555	.	+	.	gene_id "XLOC_030485"; transcript_id "5_00087379"; exon_number "25"; gene_name "uc001irb.2"; oId "upf3.2452.3"; nearest_ref "uc001irb.2"; class_code "j"; tss_id "TSS27489";
chr10	Cufflinks	exon	21823102	21823449	.	+	.	gene_id "XLOC_030485"; transcript_id "5_00087378"; exon_number "1"; gene_name "uc001irb.2"; oId "upf3.2452.2"; nearest_ref "uc001irb.2"; class_code "j"; tss_id "TSS27489";
chr10	Cufflinks	exon	21823574	21823733	.	+	.	gene_id "XLOC_030485"; transcript_id "5_00087378"; exon_number "2"; gene_name "uc001irb.2"; oId "upf3.2452.2"; nearest_ref "uc001irb.2"; class_code "j"; tss_id "TSS27489";
chr10	Cufflinks	exon	21827762	21827841	.	+	.	gene_id "XLOC_030485"; transcript_id "5_00087378"; exon_number "3"; gene_name "uc001irb.2"; oId "upf3.2452.2"; nearest_ref "uc001irb.2"; class_code "j"; tss_id "TSS27489";
chr10	Cufflinks	exon	21875223	21875277	.	+	.	gene_id "XLOC_030485"; transcript_id "5_00087378"; exon_number "4"; gene_name "uc001irb.2"; oId "upf3.2452.2"; nearest_ref "uc001irb.2"; class_code "j"; tss_id "TSS27489";
chr10	Cufflinks	exon	21884260	21884369	.	+	.	gene_id "XLOC_030485"; transcript_id "5_00087378"; exon_number "5"; gene_name "uc001irb.2"; oId "upf3.2452.2"; nearest_ref "uc001irb.2"; class_code "j"; tss_id "TSS27489";
chr10	Cufflinks	exon	21901277	21901380	.	+	.	gene_id "XLOC_030485"; transcript_id "5_00087378"; exon_number "6"; gene_name "uc001irb.2"; oId "upf3.2452.2"; nearest_ref "uc001irb.2"; class_code "j"; tss_id "TSS27489";
chr10	Cufflinks	exon	21903760	21903853	.	+	.	gene_id "XLOC_030485"; transcript_id "5_00087378"; exon_number "7"; gene_name "uc001irb.2"; oId "upf3.2452.2"; nearest_ref "uc001irb.2"; class_code "j"; tss_id "TSS27489";
chr10	Cufflinks	exon	21906041	21906136	.	+	.	gene_id "XLOC_030485"; transcript_id "5_00087378"; exon_number "8"; gene_name "uc001irb.2"; oId "upf3.2452.2"; nearest_ref "uc001irb.2"; class_code "j"; tss_id "TSS27489";
chr10	Cufflinks	exon	21940602	21940697	.	+	.	gene_id "XLOC_030485"; transcript_id "5_00087378"; exon_number "9"; gene_name "uc001irb.2"; oId "upf3.2452.2"; nearest_ref "uc001irb.2"; class_code "j"; tss_id "TSS27489";
chr10	Cufflinks	exon	21959378	21959633	.	+	.	gene_id "XLOC_030485"; transcript_id "5_00087378"; exon_number "10"; gene_name "uc001irb.2"; oId "upf3.2452.2"; nearest_ref "uc001irb.2"; class_code "j"; tss_id "TSS27489";
chr10	Cufflinks	exon	21962279	21962848	.	+	.	gene_id "XLOC_030485"; transcript_id "5_00087378"; exon_number "11"; gene_name "uc001irb.2"; oId "upf3.2452.2"; nearest_ref "uc001irb.2"; class_code "j"; tss_id "TSS27489";
chr10	Cufflinks	exon	21970261	21970305	.	+	.	gene_id "XLOC_030485"; transcript_id "5_00087378"; exon_number "12"; gene_name "uc001irb.2"; oId "upf3.2452.2"; nearest_ref "uc001irb.2"; class_code "j"; tss_id "TSS27489";
chr10	Cufflinks	exon	22002701	22002879	.	+	.	gene_id "XLOC_030485"; transcript_id "5_00087378"; exon_number "13"; gene_name "uc001irb.2"; oId "upf3.2452.2"; nearest_ref "uc001irb.2"; class_code "j"; tss_id "TSS27489";
chr10	Cufflinks	exon	22015173	22015284	.	+	.	gene_id "XLOC_030485"; transcript_id "5_00087378"; exon_number "14"; gene_name "uc001irb.2"; oId "upf3.2452.2"; nearest_ref "uc001irb.2"; class_code "j"; tss_id "TSS27489";
chr10	Cufflinks	exon	22016785	22016857	.	+	.	gene_id "XLOC_030485"; transcript_id "5_00087378"; exon_number "15"; gene_name "uc001irb.2"; oId "upf3.2452.2"; nearest_ref "uc001irb.2"; class_code "j"; tss_id "TSS27489";
chr10	Cufflinks	exon	22019829	22019983	.	+	.	gene_id "XLOC_030485"; transcript_id "5_00087378"; exon_number "16"; gene_name "uc001irb.2"; oId "upf3.2452.2"; nearest_ref "uc001irb.2"; class_code "j"; tss_id "TSS27489";
chr10	Cufflinks	exon	22021828	22022016	.	+	.	gene_id "XLOC_030485"; transcript_id "5_00087378"; exon_number "17"; gene_name "uc001irb.2"; oId "upf3.2452.2"; nearest_ref "uc001irb.2"; class_code "j"; tss_id "TSS27489";
chr10	Cufflinks	exon	22022433	22022521	.	+	.	gene_id "XLOC_030485"; transcript_id "5_00087378"; exon_number "18"; gene_name "uc001irb.2"; oId "upf3.2452.2"; nearest_ref "uc001irb.2"; class_code "j"; tss_id "TSS27489";
chr10	Cufflinks	exon	22022697	22023058	.	+	.	gene_id "XLOC_030485"; transcript_id "5_00087378"; exon_number "19"; gene_name "uc001irb.2"; oId "upf3.2452.2"; nearest_ref "uc001irb.2"; class_code "j"; tss_id "TSS27489";
chr10	Cufflinks	exon	22024068	22024164	.	+	.	gene_id "XLOC_030485"; transcript_id "5_00087378"; exon_number "20"; gene_name "uc001irb.2"; oId "upf3.2452.2"; nearest_ref "uc001irb.2"; class_code "j"; tss_id "TSS27489";
chr10	Cufflinks	exon	22028959	22029165	.	+	.	gene_id "XLOC_030485"; transcript_id "5_00087378"; exon_number "21"; gene_name "uc001irb.2"; oId "upf3.2452.2"; nearest_ref "uc001irb.2"; class_code "j"; tss_id "TSS27489";
chr10	Cufflinks	exon	22030868	22032555	.	+	.	gene_id "XLOC_030485"; transcript_id "5_00087378"; exon_number "22"; gene_name "uc001irb.2"; oId "upf3.2452.2"; nearest_ref "uc001irb.2"; class_code "j"; tss_id "TSS27489";
chr10	hg19_knownGene	exon	21823102	21823449	.	+	.	gene_id "XLOC_030485"; transcript_id "5_00082948"; exon_number "1"; gene_name "uc001iqt.2"; oId "uc001iqt.2"; nearest_ref "uc001iqt.2"; class_code "="; tss_id "TSS27489"; p_id "P27169";
chr10	hg19_knownGene	exon	21823574	21823733	.	+	.	gene_id "XLOC_030485"; transcript_id "5_00082948"; exon_number "2"; gene_name "uc001iqt.2"; oId "uc001iqt.2"; nearest_ref "uc001iqt.2"; class_code "="; tss_id "TSS27489"; p_id "P27169";
chr10	hg19_knownGene	exon	21827762	21827841	.	+	.	gene_id "XLOC_030485"; transcript_id "5_00082948"; exon_number "3"; gene_name "uc001iqt.2"; oId "uc001iqt.2"; nearest_ref "uc001iqt.2"; class_code "="; tss_id "TSS27489"; p_id "P27169";
chr10	hg19_knownGene	exon	21875223	21875277	.	+	.	gene_id "XLOC_030485"; transcript_id "5_00082948"; exon_number "4"; gene_name "uc001iqt.2"; oId "uc001iqt.2"; nearest_ref "uc001iqt.2"; class_code "="; tss_id "TSS27489"; p_id "P27169";
chr10	hg19_knownGene	exon	21884260	21884369	.	+	.	gene_id "XLOC_030485"; transcript_id "5_00082948"; exon_number "5"; gene_name "uc001iqt.2"; oId "uc001iqt.2"; nearest_ref "uc001iqt.2"; class_code "="; tss_id "TSS27489"; p_id "P27169";
chr10	hg19_knownGene	exon	21901277	21901380	.	+	.	gene_id "XLOC_030485"; transcript_id "5_00082948"; exon_number "6"; gene_name "uc001iqt.2"; oId "uc001iqt.2"; nearest_ref "uc001iqt.2"; class_code "="; tss_id "TSS27489"; p_id "P27169";
chr10	hg19_knownGene	exon	21903760	21903853	.	+	.	gene_id "XLOC_030485"; transcript_id "5_00082948"; exon_number "7"; gene_name "uc001iqt.2"; oId "uc001iqt.2"; nearest_ref "uc001iqt.2"; class_code "="; tss_id "TSS27489"; p_id "P27169";
chr10	hg19_knownGene	exon	21906041	21906136	.	+	.	gene_id "XLOC_030485"; transcript_id "5_00082948"; exon_number "8"; gene_name "uc001iqt.2"; oId "uc001iqt.2"; nearest_ref "uc001iqt.2"; class_code "="; tss_id "TSS27489"; p_id "P27169";
chr10	hg19_knownGene	exon	21940602	21940697	.	+	.	gene_id "XLOC_030485"; transcript_id "5_00082948"; exon_number "9"; gene_name "uc001iqt.2"; oId "uc001iqt.2"; nearest_ref "uc001iqt.2"; class_code "="; tss_id "TSS27489"; p_id "P27169";
chr10	hg19_knownGene	exon	21959378	21959633	.	+	.	gene_id "XLOC_030485"; transcript_id "5_00082948"; exon_number "10"; gene_name "uc001iqt.2"; oId "uc001iqt.2"; nearest_ref "uc001iqt.2"; class_code "="; tss_id "TSS27489"; p_id "P27169";
chr10	hg19_knownGene	exon	21962279	21962848	.	+	.	gene_id "XLOC_030485"; transcript_id "5_00082948"; exon_number "11"; gene_name "uc001iqt.2"; oId "uc001iqt.2"; nearest_ref "uc001iqt.2"; class_code "="; tss_id "TSS27489"; p_id "P27169";
chr10	hg19_knownGene	exon	21970261	21970305	.	+	.	gene_id "XLOC_030485"; transcript_id "5_00082948"; exon_number "12"; gene_name "uc001iqt.2"; oId "uc001iqt.2"; nearest_ref "uc001iqt.2"; class_code "="; tss_id "TSS27489"; p_id "P27169";
chr10	hg19_knownGene	exon	21971154	21971186	.	+	.	gene_id "XLOC_030485"; transcript_id "5_00082948"; exon_number "13"; gene_name "uc001iqt.2"; oId "uc001iqt.2"; nearest_ref "uc001iqt.2"; class_code "="; tss_id "TSS27489"; p_id "P27169";
chr10	hg19_knownGene	exon	22002701	22002879	.	+	.	gene_id "XLOC_030485"; transcript_id "5_00082948"; exon_number "14"; gene_name "uc001iqt.2"; oId "uc001iqt.2"; nearest_ref "uc001iqt.2"; class_code "="; tss_id "TSS27489"; p_id "P27169";
chr10	hg19_knownGene	exon	22015173	22015284	.	+	.	gene_id "XLOC_030485"; transcript_id "5_00082948"; exon_number "15"; gene_name "uc001iqt.2"; oId "uc001iqt.2"; nearest_ref "uc001iqt.2"; class_code "="; tss_id "TSS27489"; p_id "P27169";
chr10	hg19_knownGene	exon	22016785	22016857	.	+	.	gene_id "XLOC_030485"; transcript_id "5_00082948"; exon_number "16"; gene_name "uc001iqt.2"; oId "uc001iqt.2"; nearest_ref "uc001iqt.2"; class_code "="; tss_id "TSS27489"; p_id "P27169";
chr10	hg19_knownGene	exon	22019829	22019983	.	+	.	gene_id "XLOC_030485"; transcript_id "5_00082948"; exon_number "17"; gene_name "uc001iqt.2"; oId "uc001iqt.2"; nearest_ref "uc001iqt.2"; class_code "="; tss_id "TSS27489"; p_id "P27169";
chr10	hg19_knownGene	exon	22021828	22022016	.	+	.	gene_id "XLOC_030485"; transcript_id "5_00082948"; exon_number "18"; gene_name "uc001iqt.2"; oId "uc001iqt.2"; nearest_ref "uc001iqt.2"; class_code "="; tss_id "TSS27489"; p_id "P27169";
chr10	hg19_knownGene	exon	22022433	22022521	.	+	.	gene_id "XLOC_030485"; transcript_id "5_00082948"; exon_number "19"; gene_name "uc001iqt.2"; oId "uc001iqt.2"; nearest_ref "uc001iqt.2"; class_code "="; tss_id "TSS27489"; p_id "P27169";
chr10	hg19_knownGene	exon	22022697	22023058	.	+	.	gene_id "XLOC_030485"; transcript_id "5_00082948"; exon_number "20"; gene_name "uc001iqt.2"; oId "uc001iqt.2"; nearest_ref "uc001iqt.2"; class_code "="; tss_id "TSS27489"; p_id "P27169";
chr10	hg19_knownGene	exon	22024068	22024164	.	+	.	gene_id "XLOC_030485"; transcript_id "5_00082948"; exon_number "21"; gene_name "uc001iqt.2"; oId "uc001iqt.2"; nearest_ref "uc001iqt.2"; class_code "="; tss_id "TSS27489"; p_id "P27169";
chr10	hg19_knownGene	exon	22028959	22029165	.	+	.	gene_id "XLOC_030485"; transcript_id "5_00082948"; exon_number "22"; gene_name "uc001iqt.2"; oId "uc001iqt.2"; nearest_ref "uc001iqt.2"; class_code "="; tss_id "TSS27489"; p_id "P27169";
chr10	hg19_knownGene	exon	22030868	22032555	.	+	.	gene_id "XLOC_030485"; transcript_id "5_00082948"; exon_number "23"; gene_name "uc001iqt.2"; oId "uc001iqt.2"; nearest_ref "uc001iqt.2"; class_code "="; tss_id "TSS27489"; p_id "P27169";
chr10	hg19_knownGene	exon	21823102	21823449	.	+	.	gene_id "XLOC_030485"; transcript_id "5_00082947"; exon_number "1"; gene_name "uc001iqs.2"; oId "uc001iqs.2"; nearest_ref "uc001iqs.2"; class_code "="; tss_id "TSS27489"; p_id "P27168";
chr10	hg19_knownGene	exon	21823574	21823733	.	+	.	gene_id "XLOC_030485"; transcript_id "5_00082947"; exon_number "2"; gene_name "uc001iqs.2"; oId "uc001iqs.2"; nearest_ref "uc001iqs.2"; class_code "="; tss_id "TSS27489"; p_id "P27168";
chr10	hg19_knownGene	exon	21827762	21827841	.	+	.	gene_id "XLOC_030485"; transcript_id "5_00082947"; exon_number "3"; gene_name "uc001iqs.2"; oId "uc001iqs.2"; nearest_ref "uc001iqs.2"; class_code "="; tss_id "TSS27489"; p_id "P27168";
chr10	hg19_knownGene	exon	21875223	21875277	.	+	.	gene_id "XLOC_030485"; transcript_id "5_00082947"; exon_number "4"; gene_name "uc001iqs.2"; oId "uc001iqs.2"; nearest_ref "uc001iqs.2"; class_code "="; tss_id "TSS27489"; p_id "P27168";
chr10	hg19_knownGene	exon	21884260	21884369	.	+	.	gene_id "XLOC_030485"; transcript_id "5_00082947"; exon_number "5"; gene_name "uc001iqs.2"; oId "uc001iqs.2"; nearest_ref "uc001iqs.2"; class_code "="; tss_id "TSS27489"; p_id "P27168";
chr10	hg19_knownGene	exon	21901277	21901380	.	+	.	gene_id "XLOC_030485"; transcript_id "5_00082947"; exon_number "6"; gene_name "uc001iqs.2"; oId "uc001iqs.2"; nearest_ref "uc001iqs.2"; class_code "="; tss_id "TSS27489"; p_id "P27168";
chr10	hg19_knownGene	exon	21903760	21903853	.	+	.	gene_id "XLOC_030485"; transcript_id "5_00082947"; exon_number "7"; gene_name "uc001iqs.2"; oId "uc001iqs.2"; nearest_ref "uc001iqs.2"; class_code "="; tss_id "TSS27489"; p_id "P27168";
chr10	hg19_knownGene	exon	21906041	21906136	.	+	.	gene_id "XLOC_030485"; transcript_id "5_00082947"; exon_number "8"; gene_name "uc001iqs.2"; oId "uc001iqs.2"; nearest_ref "uc001iqs.2"; class_code "="; tss_id "TSS27489"; p_id "P27168";
chr10	hg19_knownGene	exon	21940602	21940697	.	+	.	gene_id "XLOC_030485"; transcript_id "5_00082947"; exon_number "9"; gene_name "uc001iqs.2"; oId "uc001iqs.2"; nearest_ref "uc001iqs.2"; class_code "="; tss_id "TSS27489"; p_id "P27168";
chr10	hg19_knownGene	exon	21959378	21959633	.	+	.	gene_id "XLOC_030485"; transcript_id "5_00082947"; exon_number "10"; gene_name "uc001iqs.2"; oId "uc001iqs.2"; nearest_ref "uc001iqs.2"; class_code "="; tss_id "TSS27489"; p_id "P27168";
chr10	hg19_knownGene	exon	21962279	21962848	.	+	.	gene_id "XLOC_030485"; transcript_id "5_00082947"; exon_number "11"; gene_name "uc001iqs.2"; oId "uc001iqs.2"; nearest_ref "uc001iqs.2"; class_code "="; tss_id "TSS27489"; p_id "P27168";
chr10	hg19_knownGene	exon	21970261	21970305	.	+	.	gene_id "XLOC_030485"; transcript_id "5_00082947"; exon_number "12"; gene_name "uc001iqs.2"; oId "uc001iqs.2"; nearest_ref "uc001iqs.2"; class_code "="; tss_id "TSS27489"; p_id "P27168";
chr10	hg19_knownGene	exon	21971154	21971186	.	+	.	gene_id "XLOC_030485"; transcript_id "5_00082947"; exon_number "13"; gene_name "uc001iqs.2"; oId "uc001iqs.2"; nearest_ref "uc001iqs.2"; class_code "="; tss_id "TSS27489"; p_id "P27168";
chr10	hg19_knownGene	exon	21977420	21977467	.	+	.	gene_id "XLOC_030485"; transcript_id "5_00082947"; exon_number "14"; gene_name "uc001iqs.2"; oId "uc001iqs.2"; nearest_ref "uc001iqs.2"; class_code "="; tss_id "TSS27489"; p_id "P27168";
chr10	hg19_knownGene	exon	22002701	22002879	.	+	.	gene_id "XLOC_030485"; transcript_id "5_00082947"; exon_number "15"; gene_name "uc001iqs.2"; oId "uc001iqs.2"; nearest_ref "uc001iqs.2"; class_code "="; tss_id "TSS27489"; p_id "P27168";
chr10	hg19_knownGene	exon	22015173	22015284	.	+	.	gene_id "XLOC_030485"; transcript_id "5_00082947"; exon_number "16"; gene_name "uc001iqs.2"; oId "uc001iqs.2"; nearest_ref "uc001iqs.2"; class_code "="; tss_id "TSS27489"; p_id "P27168";
chr10	hg19_knownGene	exon	22016785	22016857	.	+	.	gene_id "XLOC_030485"; transcript_id "5_00082947"; exon_number "17"; gene_name "uc001iqs.2"; oId "uc001iqs.2"; nearest_ref "uc001iqs.2"; class_code "="; tss_id "TSS27489"; p_id "P27168";
chr10	hg19_knownGene	exon	22019829	22019983	.	+	.	gene_id "XLOC_030485"; transcript_id "5_00082947"; exon_number "18"; gene_name "uc001iqs.2"; oId "uc001iqs.2"; nearest_ref "uc001iqs.2"; class_code "="; tss_id "TSS27489"; p_id "P27168";
chr10	hg19_knownGene	exon	22021828	22022016	.	+	.	gene_id "XLOC_030485"; transcript_id "5_00082947"; exon_number "19"; gene_name "uc001iqs.2"; oId "uc001iqs.2"; nearest_ref "uc001iqs.2"; class_code "="; tss_id "TSS27489"; p_id "P27168";
chr10	hg19_knownGene	exon	22022433	22022521	.	+	.	gene_id "XLOC_030485"; transcript_id "5_00082947"; exon_number "20"; gene_name "uc001iqs.2"; oId "uc001iqs.2"; nearest_ref "uc001iqs.2"; class_code "="; tss_id "TSS27489"; p_id "P27168";
chr10	hg19_knownGene	exon	22022697	22023058	.	+	.	gene_id "XLOC_030485"; transcript_id "5_00082947"; exon_number "21"; gene_name "uc001iqs.2"; oId "uc001iqs.2"; nearest_ref "uc001iqs.2"; class_code "="; tss_id "TSS27489"; p_id "P27168";
chr10	hg19_knownGene	exon	22024068	22024164	.	+	.	gene_id "XLOC_030485"; transcript_id "5_00082947"; exon_number "22"; gene_name "uc001iqs.2"; oId "uc001iqs.2"; nearest_ref "uc001iqs.2"; class_code "="; tss_id "TSS27489"; p_id "P27168";
chr10	hg19_knownGene	exon	22029083	22029165	.	+	.	gene_id "XLOC_030485"; transcript_id "5_00082947"; exon_number "23"; gene_name "uc001iqs.2"; oId "uc001iqs.2"; nearest_ref "uc001iqs.2"; class_code "="; tss_id "TSS27489"; p_id "P27168";
chr10	hg19_knownGene	exon	22030868	22032555	.	+	.	gene_id "XLOC_030485"; transcript_id "5_00082947"; exon_number "24"; gene_name "uc001iqs.2"; oId "uc001iqs.2"; nearest_ref "uc001iqs.2"; class_code "="; tss_id "TSS27489"; p_id "P27168";
chr10	hg19_knownGene	exon	21823395	21823423	.	+	.	gene_id "XLOC_030485"; transcript_id "5_00082949"; exon_number "1"; gene_name "uc001iqv.2"; oId "uc001iqv.2"; nearest_ref "uc001iqv.2"; class_code "="; tss_id "TSS27490";
chr10	hg19_knownGene	exon	21823574	21823733	.	+	.	gene_id "XLOC_030485"; transcript_id "5_00082949"; exon_number "2"; gene_name "uc001iqv.2"; oId "uc001iqv.2"; nearest_ref "uc001iqv.2"; class_code "="; tss_id "TSS27490";
chr10	hg19_knownGene	exon	21827762	21827841	.	+	.	gene_id "XLOC_030485"; transcript_id "5_00082949"; exon_number "3"; gene_name "uc001iqv.2"; oId "uc001iqv.2"; nearest_ref "uc001iqv.2"; class_code "="; tss_id "TSS27490";
chr10	hg19_knownGene	exon	21846550	21846753	.	+	.	gene_id "XLOC_030485"; transcript_id "5_00082949"; exon_number "4"; gene_name "uc001iqv.2"; oId "uc001iqv.2"; nearest_ref "uc001iqv.2"; class_code "="; tss_id "TSS27490";
chr10	hg19_knownGene	exon	21875223	21875277	.	+	.	gene_id "XLOC_030485"; transcript_id "5_00082949"; exon_number "5"; gene_name "uc001iqv.2"; oId "uc001iqv.2"; nearest_ref "uc001iqv.2"; class_code "="; tss_id "TSS27490";
chr10	hg19_knownGene	exon	21884260	21884369	.	+	.	gene_id "XLOC_030485"; transcript_id "5_00082949"; exon_number "6"; gene_name "uc001iqv.2"; oId "uc001iqv.2"; nearest_ref "uc001iqv.2"; class_code "="; tss_id "TSS27490";
chr10	hg19_knownGene	exon	21901277	21901380	.	+	.	gene_id "XLOC_030485"; transcript_id "5_00082949"; exon_number "7"; gene_name "uc001iqv.2"; oId "uc001iqv.2"; nearest_ref "uc001iqv.2"; class_code "="; tss_id "TSS27490";
chr10	hg19_knownGene	exon	21903760	21903853	.	+	.	gene_id "XLOC_030485"; transcript_id "5_00082949"; exon_number "8"; gene_name "uc001iqv.2"; oId "uc001iqv.2"; nearest_ref "uc001iqv.2"; class_code "="; tss_id "TSS27490";
chr10	hg19_knownGene	exon	21906041	21906136	.	+	.	gene_id "XLOC_030485"; transcript_id "5_00082949"; exon_number "9"; gene_name "uc001iqv.2"; oId "uc001iqv.2"; nearest_ref "uc001iqv.2"; class_code "="; tss_id "TSS27490";
chr10	hg19_knownGene	exon	21940602	21940697	.	+	.	gene_id "XLOC_030485"; transcript_id "5_00082949"; exon_number "10"; gene_name "uc001iqv.2"; oId "uc001iqv.2"; nearest_ref "uc001iqv.2"; class_code "="; tss_id "TSS27490";
chr10	hg19_knownGene	exon	21959378	21959633	.	+	.	gene_id "XLOC_030485"; transcript_id "5_00082949"; exon_number "11"; gene_name "uc001iqv.2"; oId "uc001iqv.2"; nearest_ref "uc001iqv.2"; class_code "="; tss_id "TSS27490";
chr10	hg19_knownGene	exon	21962279	21962848	.	+	.	gene_id "XLOC_030485"; transcript_id "5_00082949"; exon_number "12"; gene_name "uc001iqv.2"; oId "uc001iqv.2"; nearest_ref "uc001iqv.2"; class_code "="; tss_id "TSS27490";
chr10	hg19_knownGene	exon	21970261	21970305	.	+	.	gene_id "XLOC_030485"; transcript_id "5_00082949"; exon_number "13"; gene_name "uc001iqv.2"; oId "uc001iqv.2"; nearest_ref "uc001iqv.2"; class_code "="; tss_id "TSS27490";
chr10	hg19_knownGene	exon	21971154	21971186	.	+	.	gene_id "XLOC_030485"; transcript_id "5_00082949"; exon_number "14"; gene_name "uc001iqv.2"; oId "uc001iqv.2"; nearest_ref "uc001iqv.2"; class_code "="; tss_id "TSS27490";
chr10	hg19_knownGene	exon	21977420	21977467	.	+	.	gene_id "XLOC_030485"; transcript_id "5_00082949"; exon_number "15"; gene_name "uc001iqv.2"; oId "uc001iqv.2"; nearest_ref "uc001iqv.2"; class_code "="; tss_id "TSS27490";
chr10	hg19_knownGene	exon	21997517	21997586	.	+	.	gene_id "XLOC_030485"; transcript_id "5_00082949"; exon_number "16"; gene_name "uc001iqv.2"; oId "uc001iqv.2"; nearest_ref "uc001iqv.2"; class_code "="; tss_id "TSS27490";
chr10	hg19_knownGene	exon	22002701	22002879	.	+	.	gene_id "XLOC_030485"; transcript_id "5_00082949"; exon_number "17"; gene_name "uc001iqv.2"; oId "uc001iqv.2"; nearest_ref "uc001iqv.2"; class_code "="; tss_id "TSS27490";
chr10	hg19_knownGene	exon	22015173	22015284	.	+	.	gene_id "XLOC_030485"; transcript_id "5_00082949"; exon_number "18"; gene_name "uc001iqv.2"; oId "uc001iqv.2"; nearest_ref "uc001iqv.2"; class_code "="; tss_id "TSS27490";
chr10	hg19_knownGene	exon	22016785	22016857	.	+	.	gene_id "XLOC_030485"; transcript_id "5_00082949"; exon_number "19"; gene_name "uc001iqv.2"; oId "uc001iqv.2"; nearest_ref "uc001iqv.2"; class_code "="; tss_id "TSS27490";
chr10	hg19_knownGene	exon	22019829	22019983	.	+	.	gene_id "XLOC_030485"; transcript_id "5_00082949"; exon_number "20"; gene_name "uc001iqv.2"; oId "uc001iqv.2"; nearest_ref "uc001iqv.2"; class_code "="; tss_id "TSS27490";
chr10	hg19_knownGene	exon	22021828	22022016	.	+	.	gene_id "XLOC_030485"; transcript_id "5_00082949"; exon_number "21"; gene_name "uc001iqv.2"; oId "uc001iqv.2"; nearest_ref "uc001iqv.2"; class_code "="; tss_id "TSS27490";
chr10	hg19_knownGene	exon	22022433	22022521	.	+	.	gene_id "XLOC_030485"; transcript_id "5_00082949"; exon_number "22"; gene_name "uc001iqv.2"; oId "uc001iqv.2"; nearest_ref "uc001iqv.2"; class_code "="; tss_id "TSS27490";
chr10	hg19_knownGene	exon	22022697	22023058	.	+	.	gene_id "XLOC_030485"; transcript_id "5_00082949"; exon_number "23"; gene_name "uc001iqv.2"; oId "uc001iqv.2"; nearest_ref "uc001iqv.2"; class_code "="; tss_id "TSS27490";
chr10	hg19_knownGene	exon	22024068	22024164	.	+	.	gene_id "XLOC_030485"; transcript_id "5_00082949"; exon_number "24"; gene_name "uc001iqv.2"; oId "uc001iqv.2"; nearest_ref "uc001iqv.2"; class_code "="; tss_id "TSS27490";
chr10	hg19_knownGene	exon	22028959	22029165	.	+	.	gene_id "XLOC_030485"; transcript_id "5_00082949"; exon_number "25"; gene_name "uc001iqv.2"; oId "uc001iqv.2"; nearest_ref "uc001iqv.2"; class_code "="; tss_id "TSS27490";
chr10	hg19_knownGene	exon	22030868	22032555	.	+	.	gene_id "XLOC_030485"; transcript_id "5_00082949"; exon_number "26"; gene_name "uc001iqv.2"; oId "uc001iqv.2"; nearest_ref "uc001iqv.2"; class_code "="; tss_id "TSS27490";
chr10	hg19_knownGene	exon	21823574	21823733	.	+	.	gene_id "XLOC_030485"; transcript_id "5_00082953"; exon_number "1"; gene_name "uc009xkf.1"; oId "uc009xkf.1"; nearest_ref "uc009xkf.1"; class_code "="; tss_id "TSS27491";
chr10	hg19_knownGene	exon	21827762	21827841	.	+	.	gene_id "XLOC_030485"; transcript_id "5_00082953"; exon_number "2"; gene_name "uc009xkf.1"; oId "uc009xkf.1"; nearest_ref "uc009xkf.1"; class_code "="; tss_id "TSS27491";
chr10	hg19_knownGene	exon	21830192	21830290	.	+	.	gene_id "XLOC_030485"; transcript_id "5_00082953"; exon_number "3"; gene_name "uc009xkf.1"; oId "uc009xkf.1"; nearest_ref "uc009xkf.1"; class_code "="; tss_id "TSS27491";
chr10	hg19_knownGene	exon	21875223	21875277	.	+	.	gene_id "XLOC_030485"; transcript_id "5_00082953"; exon_number "4"; gene_name "uc009xkf.1"; oId "uc009xkf.1"; nearest_ref "uc009xkf.1"; class_code "="; tss_id "TSS27491";
chr10	hg19_knownGene	exon	21884260	21884369	.	+	.	gene_id "XLOC_030485"; transcript_id "5_00082953"; exon_number "5"; gene_name "uc009xkf.1"; oId "uc009xkf.1"; nearest_ref "uc009xkf.1"; class_code "="; tss_id "TSS27491";
chr10	hg19_knownGene	exon	21823574	21823733	.	+	.	gene_id "XLOC_030485"; transcript_id "5_00082952"; exon_number "1"; gene_name "uc009xke.1"; oId "uc009xke.1"; nearest_ref "uc009xke.1"; class_code "="; tss_id "TSS27491";
chr10	hg19_knownGene	exon	21875223	21875277	.	+	.	gene_id "XLOC_030485"; transcript_id "5_00082952"; exon_number "2"; gene_name "uc009xke.1"; oId "uc009xke.1"; nearest_ref "uc009xke.1"; class_code "="; tss_id "TSS27491";
chr10	hg19_knownGene	exon	21884260	21884369	.	+	.	gene_id "XLOC_030485"; transcript_id "5_00082952"; exon_number "3"; gene_name "uc009xke.1"; oId "uc009xke.1"; nearest_ref "uc009xke.1"; class_code "="; tss_id "TSS27491";
chr10	hg19_knownGene	exon	21823574	21823733	.	+	.	gene_id "XLOC_030485"; transcript_id "5_00082951"; exon_number "1"; gene_name "uc001iqx.1"; oId "uc001iqx.1"; nearest_ref "uc001iqx.1"; class_code "="; tss_id "TSS27491";
chr10	hg19_knownGene	exon	21827762	21827841	.	+	.	gene_id "XLOC_030485"; transcript_id "5_00082951"; exon_number "2"; gene_name "uc001iqx.1"; oId "uc001iqx.1"; nearest_ref "uc001iqx.1"; class_code "="; tss_id "TSS27491";
chr10	hg19_knownGene	exon	21860904	21860955	.	+	.	gene_id "XLOC_030485"; transcript_id "5_00082951"; exon_number "3"; gene_name "uc001iqx.1"; oId "uc001iqx.1"; nearest_ref "uc001iqx.1"; class_code "="; tss_id "TSS27491";
chr10	hg19_knownGene	exon	21875223	21875277	.	+	.	gene_id "XLOC_030485"; transcript_id "5_00082951"; exon_number "4"; gene_name "uc001iqx.1"; oId "uc001iqx.1"; nearest_ref "uc001iqx.1"; class_code "="; tss_id "TSS27491";
chr10	hg19_knownGene	exon	21884260	21884369	.	+	.	gene_id "XLOC_030485"; transcript_id "5_00082951"; exon_number "5"; gene_name "uc001iqx.1"; oId "uc001iqx.1"; nearest_ref "uc001iqx.1"; class_code "="; tss_id "TSS27491";
chr10	hg19_knownGene	exon	21823574	21823733	.	+	.	gene_id "XLOC_030485"; transcript_id "5_00082950"; exon_number "1"; gene_name "uc001iqw.1"; oId "uc001iqw.1"; nearest_ref "uc001iqw.1"; class_code "="; tss_id "TSS27491"; p_id "P27166";
chr10	hg19_knownGene	exon	21827762	21827841	.	+	.	gene_id "XLOC_030485"; transcript_id "5_00082950"; exon_number "2"; gene_name "uc001iqw.1"; oId "uc001iqw.1"; nearest_ref "uc001iqw.1"; class_code "="; tss_id "TSS27491"; p_id "P27166";
chr10	hg19_knownGene	exon	21884260	21884369	.	+	.	gene_id "XLOC_030485"; transcript_id "5_00082950"; exon_number "3"; gene_name "uc001iqw.1"; oId "uc001iqw.1"; nearest_ref "uc001iqw.1"; class_code "="; tss_id "TSS27491"; p_id "P27166";
chr10	hg19_knownGene	exon	21823574	21823733	.	+	.	gene_id "XLOC_030485"; transcript_id "5_00082954"; exon_number "1"; gene_name "uc001iqy.2"; oId "uc001iqy.2"; nearest_ref "uc001iqy.2"; class_code "="; tss_id "TSS27491"; p_id "P27171";
chr10	hg19_knownGene	exon	21827762	21827841	.	+	.	gene_id "XLOC_030485"; transcript_id "5_00082954"; exon_number "2"; gene_name "uc001iqy.2"; oId "uc001iqy.2"; nearest_ref "uc001iqy.2"; class_code "="; tss_id "TSS27491"; p_id "P27171";
chr10	hg19_knownGene	exon	21875223	21875277	.	+	.	gene_id "XLOC_030485"; transcript_id "5_00082954"; exon_number "3"; gene_name "uc001iqy.2"; oId "uc001iqy.2"; nearest_ref "uc001iqy.2"; class_code "="; tss_id "TSS27491"; p_id "P27171";
chr10	hg19_knownGene	exon	21884260	21884369	.	+	.	gene_id "XLOC_030485"; transcript_id "5_00082954"; exon_number "4"; gene_name "uc001iqy.2"; oId "uc001iqy.2"; nearest_ref "uc001iqy.2"; class_code "="; tss_id "TSS27491"; p_id "P27171";
chr10	hg19_knownGene	exon	21901277	21901380	.	+	.	gene_id "XLOC_030485"; transcript_id "5_00082954"; exon_number "5"; gene_name "uc001iqy.2"; oId "uc001iqy.2"; nearest_ref "uc001iqy.2"; class_code "="; tss_id "TSS27491"; p_id "P27171";
chr10	hg19_knownGene	exon	21903760	21903853	.	+	.	gene_id "XLOC_030485"; transcript_id "5_00082954"; exon_number "6"; gene_name "uc001iqy.2"; oId "uc001iqy.2"; nearest_ref "uc001iqy.2"; class_code "="; tss_id "TSS27491"; p_id "P27171";
chr10	hg19_knownGene	exon	21906041	21906136	.	+	.	gene_id "XLOC_030485"; transcript_id "5_00082954"; exon_number "7"; gene_name "uc001iqy.2"; oId "uc001iqy.2"; nearest_ref "uc001iqy.2"; class_code "="; tss_id "TSS27491"; p_id "P27171";
chr10	hg19_knownGene	exon	21940602	21940697	.	+	.	gene_id "XLOC_030485"; transcript_id "5_00082954"; exon_number "8"; gene_name "uc001iqy.2"; oId "uc001iqy.2"; nearest_ref "uc001iqy.2"; class_code "="; tss_id "TSS27491"; p_id "P27171";
chr10	hg19_knownGene	exon	21959378	21959633	.	+	.	gene_id "XLOC_030485"; transcript_id "5_00082954"; exon_number "9"; gene_name "uc001iqy.2"; oId "uc001iqy.2"; nearest_ref "uc001iqy.2"; class_code "="; tss_id "TSS27491"; p_id "P27171";
chr10	hg19_knownGene	exon	21962279	21962848	.	+	.	gene_id "XLOC_030485"; transcript_id "5_00082954"; exon_number "10"; gene_name "uc001iqy.2"; oId "uc001iqy.2"; nearest_ref "uc001iqy.2"; class_code "="; tss_id "TSS27491"; p_id "P27171";
chr10	hg19_knownGene	exon	21970261	21970305	.	+	.	gene_id "XLOC_030485"; transcript_id "5_00082954"; exon_number "11"; gene_name "uc001iqy.2"; oId "uc001iqy.2"; nearest_ref "uc001iqy.2"; class_code "="; tss_id "TSS27491"; p_id "P27171";
chr10	hg19_knownGene	exon	21971154	21971186	.	+	.	gene_id "XLOC_030485"; transcript_id "5_00082954"; exon_number "12"; gene_name "uc001iqy.2"; oId "uc001iqy.2"; nearest_ref "uc001iqy.2"; class_code "="; tss_id "TSS27491"; p_id "P27171";
chr10	hg19_knownGene	exon	22002701	22002879	.	+	.	gene_id "XLOC_030485"; transcript_id "5_00082954"; exon_number "13"; gene_name "uc001iqy.2"; oId "uc001iqy.2"; nearest_ref "uc001iqy.2"; class_code "="; tss_id "TSS27491"; p_id "P27171";
chr10	hg19_knownGene	exon	22015173	22015284	.	+	.	gene_id "XLOC_030485"; transcript_id "5_00082954"; exon_number "14"; gene_name "uc001iqy.2"; oId "uc001iqy.2"; nearest_ref "uc001iqy.2"; class_code "="; tss_id "TSS27491"; p_id "P27171";
chr10	hg19_knownGene	exon	22016785	22016857	.	+	.	gene_id "XLOC_030485"; transcript_id "5_00082954"; exon_number "15"; gene_name "uc001iqy.2"; oId "uc001iqy.2"; nearest_ref "uc001iqy.2"; class_code "="; tss_id "TSS27491"; p_id "P27171";
chr10	hg19_knownGene	exon	22019829	22019983	.	+	.	gene_id "XLOC_030485"; transcript_id "5_00082954"; exon_number "16"; gene_name "uc001iqy.2"; oId "uc001iqy.2"; nearest_ref "uc001iqy.2"; class_code "="; tss_id "TSS27491"; p_id "P27171";
chr10	hg19_knownGene	exon	22021828	22022016	.	+	.	gene_id "XLOC_030485"; transcript_id "5_00082954"; exon_number "17"; gene_name "uc001iqy.2"; oId "uc001iqy.2"; nearest_ref "uc001iqy.2"; class_code "="; tss_id "TSS27491"; p_id "P27171";
chr10	hg19_knownGene	exon	22022433	22022521	.	+	.	gene_id "XLOC_030485"; transcript_id "5_00082954"; exon_number "18"; gene_name "uc001iqy.2"; oId "uc001iqy.2"; nearest_ref "uc001iqy.2"; class_code "="; tss_id "TSS27491"; p_id "P27171";
chr10	hg19_knownGene	exon	22022697	22023058	.	+	.	gene_id "XLOC_030485"; transcript_id "5_00082954"; exon_number "19"; gene_name "uc001iqy.2"; oId "uc001iqy.2"; nearest_ref "uc001iqy.2"; class_code "="; tss_id "TSS27491"; p_id "P27171";
chr10	hg19_knownGene	exon	22024068	22024164	.	+	.	gene_id "XLOC_030485"; transcript_id "5_00082954"; exon_number "20"; gene_name "uc001iqy.2"; oId "uc001iqy.2"; nearest_ref "uc001iqy.2"; class_code "="; tss_id "TSS27491"; p_id "P27171";
chr10	hg19_knownGene	exon	22029083	22029165	.	+	.	gene_id "XLOC_030485"; transcript_id "5_00082954"; exon_number "21"; gene_name "uc001iqy.2"; oId "uc001iqy.2"; nearest_ref "uc001iqy.2"; class_code "="; tss_id "TSS27491"; p_id "P27171";
chr10	hg19_knownGene	exon	22030868	22032555	.	+	.	gene_id "XLOC_030485"; transcript_id "5_00082954"; exon_number "22"; gene_name "uc001iqy.2"; oId "uc001iqy.2"; nearest_ref "uc001iqy.2"; class_code "="; tss_id "TSS27491"; p_id "P27171";
chr10	hg19_knownGene	exon	21884260	21884369	.	+	.	gene_id "XLOC_030485"; transcript_id "5_00082955"; exon_number "1"; gene_name "uc001iqz.2"; oId "uc001iqz.2"; nearest_ref "uc001iqz.2"; class_code "="; tss_id "TSS27492"; p_id "P27172";
chr10	hg19_knownGene	exon	21901277	21901380	.	+	.	gene_id "XLOC_030485"; transcript_id "5_00082955"; exon_number "2"; gene_name "uc001iqz.2"; oId "uc001iqz.2"; nearest_ref "uc001iqz.2"; class_code "="; tss_id "TSS27492"; p_id "P27172";
chr10	hg19_knownGene	exon	21903760	21903853	.	+	.	gene_id "XLOC_030485"; transcript_id "5_00082955"; exon_number "3"; gene_name "uc001iqz.2"; oId "uc001iqz.2"; nearest_ref "uc001iqz.2"; class_code "="; tss_id "TSS27492"; p_id "P27172";
chr10	hg19_knownGene	exon	21906041	21906136	.	+	.	gene_id "XLOC_030485"; transcript_id "5_00082955"; exon_number "4"; gene_name "uc001iqz.2"; oId "uc001iqz.2"; nearest_ref "uc001iqz.2"; class_code "="; tss_id "TSS27492"; p_id "P27172";
chr10	hg19_knownGene	exon	21940602	21940697	.	+	.	gene_id "XLOC_030485"; transcript_id "5_00082955"; exon_number "5"; gene_name "uc001iqz.2"; oId "uc001iqz.2"; nearest_ref "uc001iqz.2"; class_code "="; tss_id "TSS27492"; p_id "P27172";
chr10	hg19_knownGene	exon	21957846	21957981	.	+	.	gene_id "XLOC_030485"; transcript_id "5_00082955"; exon_number "6"; gene_name "uc001iqz.2"; oId "uc001iqz.2"; nearest_ref "uc001iqz.2"; class_code "="; tss_id "TSS27492"; p_id "P27172";
chr10	hg19_knownGene	exon	21959378	21959633	.	+	.	gene_id "XLOC_030485"; transcript_id "5_00082955"; exon_number "7"; gene_name "uc001iqz.2"; oId "uc001iqz.2"; nearest_ref "uc001iqz.2"; class_code "="; tss_id "TSS27492"; p_id "P27172";
chr10	hg19_knownGene	exon	21962279	21962938	.	+	.	gene_id "XLOC_030485"; transcript_id "5_00082955"; exon_number "8"; gene_name "uc001iqz.2"; oId "uc001iqz.2"; nearest_ref "uc001iqz.2"; class_code "="; tss_id "TSS27492"; p_id "P27172";
chr10	hg19_knownGene	exon	21906041	21906136	.	+	.	gene_id "XLOC_030485"; transcript_id "5_00082956"; exon_number "1"; gene_name "uc001ira.2"; oId "uc001ira.2"; nearest_ref "uc001ira.2"; class_code "="; tss_id "TSS27493"; p_id "P27167";
chr10	hg19_knownGene	exon	21940602	21940697	.	+	.	gene_id "XLOC_030485"; transcript_id "5_00082956"; exon_number "2"; gene_name "uc001ira.2"; oId "uc001ira.2"; nearest_ref "uc001ira.2"; class_code "="; tss_id "TSS27493"; p_id "P27167";
chr10	hg19_knownGene	exon	21959378	21959633	.	+	.	gene_id "XLOC_030485"; transcript_id "5_00082956"; exon_number "3"; gene_name "uc001ira.2"; oId "uc001ira.2"; nearest_ref "uc001ira.2"; class_code "="; tss_id "TSS27493"; p_id "P27167";
chr10	hg19_knownGene	exon	21962570	21962848	.	+	.	gene_id "XLOC_030485"; transcript_id "5_00082956"; exon_number "4"; gene_name "uc001ira.2"; oId "uc001ira.2"; nearest_ref "uc001ira.2"; class_code "="; tss_id "TSS27493"; p_id "P27167";
chr10	hg19_knownGene	exon	21970261	21970305	.	+	.	gene_id "XLOC_030485"; transcript_id "5_00082956"; exon_number "5"; gene_name "uc001ira.2"; oId "uc001ira.2"; nearest_ref "uc001ira.2"; class_code "="; tss_id "TSS27493"; p_id "P27167";
chr10	hg19_knownGene	exon	21971154	21971186	.	+	.	gene_id "XLOC_030485"; transcript_id "5_00082956"; exon_number "6"; gene_name "uc001ira.2"; oId "uc001ira.2"; nearest_ref "uc001ira.2"; class_code "="; tss_id "TSS27493"; p_id "P27167";
chr10	hg19_knownGene	exon	22002701	22002879	.	+	.	gene_id "XLOC_030485"; transcript_id "5_00082956"; exon_number "7"; gene_name "uc001ira.2"; oId "uc001ira.2"; nearest_ref "uc001ira.2"; class_code "="; tss_id "TSS27493"; p_id "P27167";
chr10	hg19_knownGene	exon	22015173	22015284	.	+	.	gene_id "XLOC_030485"; transcript_id "5_00082956"; exon_number "8"; gene_name "uc001ira.2"; oId "uc001ira.2"; nearest_ref "uc001ira.2"; class_code "="; tss_id "TSS27493"; p_id "P27167";
chr10	hg19_knownGene	exon	22016785	22016857	.	+	.	gene_id "XLOC_030485"; transcript_id "5_00082956"; exon_number "9"; gene_name "uc001ira.2"; oId "uc001ira.2"; nearest_ref "uc001ira.2"; class_code "="; tss_id "TSS27493"; p_id "P27167";
chr10	hg19_knownGene	exon	22019829	22019983	.	+	.	gene_id "XLOC_030485"; transcript_id "5_00082956"; exon_number "10"; gene_name "uc001ira.2"; oId "uc001ira.2"; nearest_ref "uc001ira.2"; class_code "="; tss_id "TSS27493"; p_id "P27167";
chr10	hg19_knownGene	exon	22021828	22022016	.	+	.	gene_id "XLOC_030485"; transcript_id "5_00082956"; exon_number "11"; gene_name "uc001ira.2"; oId "uc001ira.2"; nearest_ref "uc001ira.2"; class_code "="; tss_id "TSS27493"; p_id "P27167";
chr10	hg19_knownGene	exon	22022433	22022521	.	+	.	gene_id "XLOC_030485"; transcript_id "5_00082956"; exon_number "12"; gene_name "uc001ira.2"; oId "uc001ira.2"; nearest_ref "uc001ira.2"; class_code "="; tss_id "TSS27493"; p_id "P27167";
chr10	hg19_knownGene	exon	22022697	22023058	.	+	.	gene_id "XLOC_030485"; transcript_id "5_00082956"; exon_number "13"; gene_name "uc001ira.2"; oId "uc001ira.2"; nearest_ref "uc001ira.2"; class_code "="; tss_id "TSS27493"; p_id "P27167";
chr10	hg19_knownGene	exon	22024068	22024164	.	+	.	gene_id "XLOC_030485"; transcript_id "5_00082956"; exon_number "14"; gene_name "uc001ira.2"; oId "uc001ira.2"; nearest_ref "uc001ira.2"; class_code "="; tss_id "TSS27493"; p_id "P27167";
chr10	hg19_knownGene	exon	22028959	22029165	.	+	.	gene_id "XLOC_030485"; transcript_id "5_00082956"; exon_number "15"; gene_name "uc001ira.2"; oId "uc001ira.2"; nearest_ref "uc001ira.2"; class_code "="; tss_id "TSS27493"; p_id "P27167";
chr10	hg19_knownGene	exon	22030868	22032555	.	+	.	gene_id "XLOC_030485"; transcript_id "5_00082956"; exon_number "16"; gene_name "uc001ira.2"; oId "uc001ira.2"; nearest_ref "uc001ira.2"; class_code "="; tss_id "TSS27493"; p_id "P27167";
chr10	hg19_knownGene	exon	21962570	21962848	.	+	.	gene_id "XLOC_030485"; transcript_id "5_00082957"; exon_number "1"; gene_name "uc001irb.2"; oId "uc001irb.2"; nearest_ref "uc001irb.2"; class_code "="; tss_id "TSS27494";
chr10	hg19_knownGene	exon	21970261	21970305	.	+	.	gene_id "XLOC_030485"; transcript_id "5_00082957"; exon_number "2"; gene_name "uc001irb.2"; oId "uc001irb.2"; nearest_ref "uc001irb.2"; class_code "="; tss_id "TSS27494";
chr10	hg19_knownGene	exon	22002701	22002879	.	+	.	gene_id "XLOC_030485"; transcript_id "5_00082957"; exon_number "3"; gene_name "uc001irb.2"; oId "uc001irb.2"; nearest_ref "uc001irb.2"; class_code "="; tss_id "TSS27494";
chr10	hg19_knownGene	exon	22015173	22015284	.	+	.	gene_id "XLOC_030485"; transcript_id "5_00082957"; exon_number "4"; gene_name "uc001irb.2"; oId "uc001irb.2"; nearest_ref "uc001irb.2"; class_code "="; tss_id "TSS27494";
chr10	hg19_knownGene	exon	22016785	22016857	.	+	.	gene_id "XLOC_030485"; transcript_id "5_00082957"; exon_number "5"; gene_name "uc001irb.2"; oId "uc001irb.2"; nearest_ref "uc001irb.2"; class_code "="; tss_id "TSS27494";
chr10	hg19_knownGene	exon	22019829	22019983	.	+	.	gene_id "XLOC_030485"; transcript_id "5_00082957"; exon_number "6"; gene_name "uc001irb.2"; oId "uc001irb.2"; nearest_ref "uc001irb.2"; class_code "="; tss_id "TSS27494";
chr10	hg19_knownGene	exon	22021828	22022016	.	+	.	gene_id "XLOC_030485"; transcript_id "5_00082957"; exon_number "7"; gene_name "uc001irb.2"; oId "uc001irb.2"; nearest_ref "uc001irb.2"; class_code "="; tss_id "TSS27494";
chr10	hg19_knownGene	exon	22022433	22022521	.	+	.	gene_id "XLOC_030485"; transcript_id "5_00082957"; exon_number "8"; gene_name "uc001irb.2"; oId "uc001irb.2"; nearest_ref "uc001irb.2"; class_code "="; tss_id "TSS27494";
chr10	hg19_knownGene	exon	22022697	22023058	.	+	.	gene_id "XLOC_030485"; transcript_id "5_00082957"; exon_number "9"; gene_name "uc001irb.2"; oId "uc001irb.2"; nearest_ref "uc001irb.2"; class_code "="; tss_id "TSS27494";
chr10	hg19_knownGene	exon	22024068	22024164	.	+	.	gene_id "XLOC_030485"; transcript_id "5_00082957"; exon_number "10"; gene_name "uc001irb.2"; oId "uc001irb.2"; nearest_ref "uc001irb.2"; class_code "="; tss_id "TSS27494";
chr10	hg19_knownGene	exon	22027358	22027489	.	+	.	gene_id "XLOC_030485"; transcript_id "5_00082957"; exon_number "11"; gene_name "uc001irb.2"; oId "uc001irb.2"; nearest_ref "uc001irb.2"; class_code "="; tss_id "TSS27494";
chr10	hg19_knownGene	exon	22028959	22029165	.	+	.	gene_id "XLOC_030485"; transcript_id "5_00082957"; exon_number "12"; gene_name "uc001irb.2"; oId "uc001irb.2"; nearest_ref "uc001irb.2"; class_code "="; tss_id "TSS27494";
chr10	hg19_knownGene	exon	22030868	22032555	.	+	.	gene_id "XLOC_030485"; transcript_id "5_00082957"; exon_number "13"; gene_name "uc001irb.2"; oId "uc001irb.2"; nearest_ref "uc001irb.2"; class_code "="; tss_id "TSS27494";
chr10	Cufflinks	exon	22025481	22025974	.	+	.	gene_id "XLOC_030486"; transcript_id "5_00082958"; exon_number "1"; gene_name "uc001irb.2"; oId "SC3.2381.1"; nearest_ref "uc001irb.2"; class_code "i";
chr10	Cufflinks	exon	22514656	22515010	.	+	.	gene_id "XLOC_030487"; transcript_id "5_00087962"; exon_number "1"; oId "upf1_r4.4200.1"; class_code "u";
chr10	hg19_knownGene	exon	22605299	22605485	.	+	.	gene_id "XLOC_030488"; transcript_id "5_00082959"; exon_number "1"; gene_name "uc001ire.2"; oId "uc001ire.2"; nearest_ref "uc001ire.2"; class_code "="; tss_id "TSS27495"; p_id "P27177";
chr10	hg19_knownGene	exon	22606813	22606924	.	+	.	gene_id "XLOC_030488"; transcript_id "5_00082959"; exon_number "2"; gene_name "uc001ire.2"; oId "uc001ire.2"; nearest_ref "uc001ire.2"; class_code "="; tss_id "TSS27495"; p_id "P27177";
chr10	hg19_knownGene	exon	22607034	22607097	.	+	.	gene_id "XLOC_030488"; transcript_id "5_00082959"; exon_number "3"; gene_name "uc001ire.2"; oId "uc001ire.2"; nearest_ref "uc001ire.2"; class_code "="; tss_id "TSS27495"; p_id "P27177";
chr10	hg19_knownGene	exon	22607201	22608207	.	+	.	gene_id "XLOC_030488"; transcript_id "5_00082959"; exon_number "4"; gene_name "uc001ire.2"; oId "uc001ire.2"; nearest_ref "uc001ire.2"; class_code "="; tss_id "TSS27495"; p_id "P27177";
chr10	hg19_knownGene	exon	22605299	22605485	.	+	.	gene_id "XLOC_030488"; transcript_id "5_00082961"; exon_number "1"; gene_name "uc001irg.2"; oId "uc001irg.2"; nearest_ref "uc001irg.2"; class_code "="; tss_id "TSS27495";
chr10	hg19_knownGene	exon	22606813	22606924	.	+	.	gene_id "XLOC_030488"; transcript_id "5_00082961"; exon_number "2"; gene_name "uc001irg.2"; oId "uc001irg.2"; nearest_ref "uc001irg.2"; class_code "="; tss_id "TSS27495";
chr10	hg19_knownGene	exon	22607034	22607097	.	+	.	gene_id "XLOC_030488"; transcript_id "5_00082961"; exon_number "3"; gene_name "uc001irg.2"; oId "uc001irg.2"; nearest_ref "uc001irg.2"; class_code "="; tss_id "TSS27495";
chr10	hg19_knownGene	exon	22607201	22607235	.	+	.	gene_id "XLOC_030488"; transcript_id "5_00082961"; exon_number "4"; gene_name "uc001irg.2"; oId "uc001irg.2"; nearest_ref "uc001irg.2"; class_code "="; tss_id "TSS27495";
chr10	hg19_knownGene	exon	22607587	22607642	.	+	.	gene_id "XLOC_030488"; transcript_id "5_00082961"; exon_number "5"; gene_name "uc001irg.2"; oId "uc001irg.2"; nearest_ref "uc001irg.2"; class_code "="; tss_id "TSS27495";
chr10	hg19_knownGene	exon	22607735	22607791	.	+	.	gene_id "XLOC_030488"; transcript_id "5_00082961"; exon_number "6"; gene_name "uc001irg.2"; oId "uc001irg.2"; nearest_ref "uc001irg.2"; class_code "="; tss_id "TSS27495";
chr10	hg19_knownGene	exon	22607888	22607947	.	+	.	gene_id "XLOC_030488"; transcript_id "5_00082961"; exon_number "7"; gene_name "uc001irg.2"; oId "uc001irg.2"; nearest_ref "uc001irg.2"; class_code "="; tss_id "TSS27495";
chr10	hg19_knownGene	exon	22608868	22609236	.	+	.	gene_id "XLOC_030488"; transcript_id "5_00082961"; exon_number "8"; gene_name "uc001irg.2"; oId "uc001irg.2"; nearest_ref "uc001irg.2"; class_code "="; tss_id "TSS27495";
chr10	hg19_knownGene	exon	22605299	22605485	.	+	.	gene_id "XLOC_030488"; transcript_id "5_00082960"; exon_number "1"; gene_name "uc001irf.2"; oId "uc001irf.2"; nearest_ref "uc001irf.2"; class_code "="; tss_id "TSS27495"; p_id "P27176";
chr10	hg19_knownGene	exon	22606813	22606924	.	+	.	gene_id "XLOC_030488"; transcript_id "5_00082960"; exon_number "2"; gene_name "uc001irf.2"; oId "uc001irf.2"; nearest_ref "uc001irf.2"; class_code "="; tss_id "TSS27495"; p_id "P27176";
chr10	hg19_knownGene	exon	22607034	22607097	.	+	.	gene_id "XLOC_030488"; transcript_id "5_00082960"; exon_number "3"; gene_name "uc001irf.2"; oId "uc001irf.2"; nearest_ref "uc001irf.2"; class_code "="; tss_id "TSS27495"; p_id "P27176";
chr10	hg19_knownGene	exon	22607201	22607235	.	+	.	gene_id "XLOC_030488"; transcript_id "5_00082960"; exon_number "4"; gene_name "uc001irf.2"; oId "uc001irf.2"; nearest_ref "uc001irf.2"; class_code "="; tss_id "TSS27495"; p_id "P27176";
chr10	hg19_knownGene	exon	22607582	22607642	.	+	.	gene_id "XLOC_030488"; transcript_id "5_00082960"; exon_number "5"; gene_name "uc001irf.2"; oId "uc001irf.2"; nearest_ref "uc001irf.2"; class_code "="; tss_id "TSS27495"; p_id "P27176";
chr10	hg19_knownGene	exon	22607735	22607791	.	+	.	gene_id "XLOC_030488"; transcript_id "5_00082960"; exon_number "6"; gene_name "uc001irf.2"; oId "uc001irf.2"; nearest_ref "uc001irf.2"; class_code "="; tss_id "TSS27495"; p_id "P27176";
chr10	hg19_knownGene	exon	22607888	22607947	.	+	.	gene_id "XLOC_030488"; transcript_id "5_00082960"; exon_number "7"; gene_name "uc001irf.2"; oId "uc001irf.2"; nearest_ref "uc001irf.2"; class_code "="; tss_id "TSS27495"; p_id "P27176";
chr10	hg19_knownGene	exon	22608868	22609236	.	+	.	gene_id "XLOC_030488"; transcript_id "5_00082960"; exon_number "8"; gene_name "uc001irf.2"; oId "uc001irf.2"; nearest_ref "uc001irf.2"; class_code "="; tss_id "TSS27495"; p_id "P27176";
chr10	hg19_knownGene	exon	22605299	22605485	.	+	.	gene_id "XLOC_030488"; transcript_id "5_00082962"; exon_number "1"; gene_name "uc009xkg.2"; oId "uc009xkg.2"; nearest_ref "uc009xkg.2"; class_code "="; tss_id "TSS27495"; p_id "P27175";
chr10	hg19_knownGene	exon	22606813	22606924	.	+	.	gene_id "XLOC_030488"; transcript_id "5_00082962"; exon_number "2"; gene_name "uc009xkg.2"; oId "uc009xkg.2"; nearest_ref "uc009xkg.2"; class_code "="; tss_id "TSS27495"; p_id "P27175";
chr10	hg19_knownGene	exon	22607034	22607097	.	+	.	gene_id "XLOC_030488"; transcript_id "5_00082962"; exon_number "3"; gene_name "uc009xkg.2"; oId "uc009xkg.2"; nearest_ref "uc009xkg.2"; class_code "="; tss_id "TSS27495"; p_id "P27175";
chr10	hg19_knownGene	exon	22607201	22607235	.	+	.	gene_id "XLOC_030488"; transcript_id "5_00082962"; exon_number "4"; gene_name "uc009xkg.2"; oId "uc009xkg.2"; nearest_ref "uc009xkg.2"; class_code "="; tss_id "TSS27495"; p_id "P27175";
chr10	hg19_knownGene	exon	22607888	22607947	.	+	.	gene_id "XLOC_030488"; transcript_id "5_00082962"; exon_number "5"; gene_name "uc009xkg.2"; oId "uc009xkg.2"; nearest_ref "uc009xkg.2"; class_code "="; tss_id "TSS27495"; p_id "P27175";
chr10	hg19_knownGene	exon	22615360	22615490	.	+	.	gene_id "XLOC_030488"; transcript_id "5_00082962"; exon_number "6"; gene_name "uc009xkg.2"; oId "uc009xkg.2"; nearest_ref "uc009xkg.2"; class_code "="; tss_id "TSS27495"; p_id "P27175";
chr10	hg19_knownGene	exon	22615819	22615915	.	+	.	gene_id "XLOC_030488"; transcript_id "5_00082962"; exon_number "7"; gene_name "uc009xkg.2"; oId "uc009xkg.2"; nearest_ref "uc009xkg.2"; class_code "="; tss_id "TSS27495"; p_id "P27175";
chr10	hg19_knownGene	exon	22616524	22616579	.	+	.	gene_id "XLOC_030488"; transcript_id "5_00082962"; exon_number "8"; gene_name "uc009xkg.2"; oId "uc009xkg.2"; nearest_ref "uc009xkg.2"; class_code "="; tss_id "TSS27495"; p_id "P27175";
chr10	hg19_knownGene	exon	22616671	22616721	.	+	.	gene_id "XLOC_030488"; transcript_id "5_00082962"; exon_number "9"; gene_name "uc009xkg.2"; oId "uc009xkg.2"; nearest_ref "uc009xkg.2"; class_code "="; tss_id "TSS27495"; p_id "P27175";
chr10	hg19_knownGene	exon	22616879	22616987	.	+	.	gene_id "XLOC_030488"; transcript_id "5_00082962"; exon_number "10"; gene_name "uc009xkg.2"; oId "uc009xkg.2"; nearest_ref "uc009xkg.2"; class_code "="; tss_id "TSS27495"; p_id "P27175";
chr10	hg19_knownGene	exon	22617063	22617108	.	+	.	gene_id "XLOC_030488"; transcript_id "5_00082962"; exon_number "11"; gene_name "uc009xkg.2"; oId "uc009xkg.2"; nearest_ref "uc009xkg.2"; class_code "="; tss_id "TSS27495"; p_id "P27175";
chr10	hg19_knownGene	exon	22617529	22617627	.	+	.	gene_id "XLOC_030488"; transcript_id "5_00082962"; exon_number "12"; gene_name "uc009xkg.2"; oId "uc009xkg.2"; nearest_ref "uc009xkg.2"; class_code "="; tss_id "TSS27495"; p_id "P27175";
chr10	hg19_knownGene	exon	22617977	22618057	.	+	.	gene_id "XLOC_030488"; transcript_id "5_00082962"; exon_number "13"; gene_name "uc009xkg.2"; oId "uc009xkg.2"; nearest_ref "uc009xkg.2"; class_code "="; tss_id "TSS27495"; p_id "P27175";
chr10	hg19_knownGene	exon	22618142	22620417	.	+	.	gene_id "XLOC_030488"; transcript_id "5_00082962"; exon_number "14"; gene_name "uc009xkg.2"; oId "uc009xkg.2"; nearest_ref "uc009xkg.2"; class_code "="; tss_id "TSS27495"; p_id "P27175";
chr10	hg19_knownGene	exon	22610006	22610625	.	+	.	gene_id "XLOC_030488"; transcript_id "5_00082963"; exon_number "1"; gene_name "uc001irh.2"; oId "uc001irh.2"; nearest_ref "uc001irh.2"; class_code "="; tss_id "TSS27496"; p_id "P27174";
chr10	hg19_knownGene	exon	22615360	22615490	.	+	.	gene_id "XLOC_030488"; transcript_id "5_00082963"; exon_number "2"; gene_name "uc001irh.2"; oId "uc001irh.2"; nearest_ref "uc001irh.2"; class_code "="; tss_id "TSS27496"; p_id "P27174";
chr10	hg19_knownGene	exon	22615819	22615915	.	+	.	gene_id "XLOC_030488"; transcript_id "5_00082963"; exon_number "3"; gene_name "uc001irh.2"; oId "uc001irh.2"; nearest_ref "uc001irh.2"; class_code "="; tss_id "TSS27496"; p_id "P27174";
chr10	hg19_knownGene	exon	22616524	22616579	.	+	.	gene_id "XLOC_030488"; transcript_id "5_00082963"; exon_number "4"; gene_name "uc001irh.2"; oId "uc001irh.2"; nearest_ref "uc001irh.2"; class_code "="; tss_id "TSS27496"; p_id "P27174";
chr10	hg19_knownGene	exon	22616671	22616721	.	+	.	gene_id "XLOC_030488"; transcript_id "5_00082963"; exon_number "5"; gene_name "uc001irh.2"; oId "uc001irh.2"; nearest_ref "uc001irh.2"; class_code "="; tss_id "TSS27496"; p_id "P27174";
chr10	hg19_knownGene	exon	22616879	22616987	.	+	.	gene_id "XLOC_030488"; transcript_id "5_00082963"; exon_number "6"; gene_name "uc001irh.2"; oId "uc001irh.2"; nearest_ref "uc001irh.2"; class_code "="; tss_id "TSS27496"; p_id "P27174";
chr10	hg19_knownGene	exon	22617063	22617108	.	+	.	gene_id "XLOC_030488"; transcript_id "5_00082963"; exon_number "7"; gene_name "uc001irh.2"; oId "uc001irh.2"; nearest_ref "uc001irh.2"; class_code "="; tss_id "TSS27496"; p_id "P27174";
chr10	hg19_knownGene	exon	22617529	22617627	.	+	.	gene_id "XLOC_030488"; transcript_id "5_00082963"; exon_number "8"; gene_name "uc001irh.2"; oId "uc001irh.2"; nearest_ref "uc001irh.2"; class_code "="; tss_id "TSS27496"; p_id "P27174";
chr10	hg19_knownGene	exon	22617977	22618057	.	+	.	gene_id "XLOC_030488"; transcript_id "5_00082963"; exon_number "9"; gene_name "uc001irh.2"; oId "uc001irh.2"; nearest_ref "uc001irh.2"; class_code "="; tss_id "TSS27496"; p_id "P27174";
chr10	hg19_knownGene	exon	22618142	22620417	.	+	.	gene_id "XLOC_030488"; transcript_id "5_00082963"; exon_number "10"; gene_name "uc001irh.2"; oId "uc001irh.2"; nearest_ref "uc001irh.2"; class_code "="; tss_id "TSS27496"; p_id "P27174";
chr10	Cufflinks	exon	22614617	22614657	.	+	.	gene_id "XLOC_030488"; transcript_id "5_00087380"; exon_number "1"; gene_name "uc001irh.2"; oId "upf3.2434.6"; nearest_ref "uc001irh.2"; class_code "j"; tss_id "TSS27497";
chr10	Cufflinks	exon	22615360	22615490	.	+	.	gene_id "XLOC_030488"; transcript_id "5_00087380"; exon_number "2"; gene_name "uc001irh.2"; oId "upf3.2434.6"; nearest_ref "uc001irh.2"; class_code "j"; tss_id "TSS27497";
chr10	Cufflinks	exon	22615819	22615915	.	+	.	gene_id "XLOC_030488"; transcript_id "5_00087380"; exon_number "3"; gene_name "uc001irh.2"; oId "upf3.2434.6"; nearest_ref "uc001irh.2"; class_code "j"; tss_id "TSS27497";
chr10	Cufflinks	exon	22616524	22616579	.	+	.	gene_id "XLOC_030488"; transcript_id "5_00087380"; exon_number "4"; gene_name "uc001irh.2"; oId "upf3.2434.6"; nearest_ref "uc001irh.2"; class_code "j"; tss_id "TSS27497";
chr10	Cufflinks	exon	22616671	22616721	.	+	.	gene_id "XLOC_030488"; transcript_id "5_00087380"; exon_number "5"; gene_name "uc001irh.2"; oId "upf3.2434.6"; nearest_ref "uc001irh.2"; class_code "j"; tss_id "TSS27497";
chr10	Cufflinks	exon	22616879	22616987	.	+	.	gene_id "XLOC_030488"; transcript_id "5_00087380"; exon_number "6"; gene_name "uc001irh.2"; oId "upf3.2434.6"; nearest_ref "uc001irh.2"; class_code "j"; tss_id "TSS27497";
chr10	Cufflinks	exon	22617063	22617108	.	+	.	gene_id "XLOC_030488"; transcript_id "5_00087380"; exon_number "7"; gene_name "uc001irh.2"; oId "upf3.2434.6"; nearest_ref "uc001irh.2"; class_code "j"; tss_id "TSS27497";
chr10	Cufflinks	exon	22617529	22617627	.	+	.	gene_id "XLOC_030488"; transcript_id "5_00087380"; exon_number "8"; gene_name "uc001irh.2"; oId "upf3.2434.6"; nearest_ref "uc001irh.2"; class_code "j"; tss_id "TSS27497";
chr10	Cufflinks	exon	22617977	22618057	.	+	.	gene_id "XLOC_030488"; transcript_id "5_00087380"; exon_number "9"; gene_name "uc001irh.2"; oId "upf3.2434.6"; nearest_ref "uc001irh.2"; class_code "j"; tss_id "TSS27497";
chr10	Cufflinks	exon	22618142	22619963	.	+	.	gene_id "XLOC_030488"; transcript_id "5_00087380"; exon_number "10"; gene_name "uc001irh.2"; oId "upf3.2434.6"; nearest_ref "uc001irh.2"; class_code "j"; tss_id "TSS27497";
chr10	Cufflinks	exon	22614642	22614651	.	+	.	gene_id "XLOC_030488"; transcript_id "5_00082964"; exon_number "1"; gene_name "uc001irh.2"; oId "SC3.2367.6"; nearest_ref "uc001irh.2"; class_code "j"; tss_id "TSS27497";
chr10	Cufflinks	exon	22615360	22615490	.	+	.	gene_id "XLOC_030488"; transcript_id "5_00082964"; exon_number "2"; gene_name "uc001irh.2"; oId "SC3.2367.6"; nearest_ref "uc001irh.2"; class_code "j"; tss_id "TSS27497";
chr10	Cufflinks	exon	22615819	22615915	.	+	.	gene_id "XLOC_030488"; transcript_id "5_00082964"; exon_number "3"; gene_name "uc001irh.2"; oId "SC3.2367.6"; nearest_ref "uc001irh.2"; class_code "j"; tss_id "TSS27497";
chr10	Cufflinks	exon	22616524	22616579	.	+	.	gene_id "XLOC_030488"; transcript_id "5_00082964"; exon_number "4"; gene_name "uc001irh.2"; oId "SC3.2367.6"; nearest_ref "uc001irh.2"; class_code "j"; tss_id "TSS27497";
chr10	Cufflinks	exon	22616671	22616721	.	+	.	gene_id "XLOC_030488"; transcript_id "5_00082964"; exon_number "5"; gene_name "uc001irh.2"; oId "SC3.2367.6"; nearest_ref "uc001irh.2"; class_code "j"; tss_id "TSS27497";
chr10	Cufflinks	exon	22616879	22616987	.	+	.	gene_id "XLOC_030488"; transcript_id "5_00082964"; exon_number "6"; gene_name "uc001irh.2"; oId "SC3.2367.6"; nearest_ref "uc001irh.2"; class_code "j"; tss_id "TSS27497";
chr10	Cufflinks	exon	22617063	22617108	.	+	.	gene_id "XLOC_030488"; transcript_id "5_00082964"; exon_number "7"; gene_name "uc001irh.2"; oId "SC3.2367.6"; nearest_ref "uc001irh.2"; class_code "j"; tss_id "TSS27497";
chr10	Cufflinks	exon	22617529	22617627	.	+	.	gene_id "XLOC_030488"; transcript_id "5_00082964"; exon_number "8"; gene_name "uc001irh.2"; oId "SC3.2367.6"; nearest_ref "uc001irh.2"; class_code "j"; tss_id "TSS27497";
chr10	Cufflinks	exon	22617977	22618057	.	+	.	gene_id "XLOC_030488"; transcript_id "5_00082964"; exon_number "9"; gene_name "uc001irh.2"; oId "SC3.2367.6"; nearest_ref "uc001irh.2"; class_code "j"; tss_id "TSS27497";
chr10	Cufflinks	exon	22618142	22620451	.	+	.	gene_id "XLOC_030488"; transcript_id "5_00082964"; exon_number "10"; gene_name "uc001irh.2"; oId "SC3.2367.6"; nearest_ref "uc001irh.2"; class_code "j"; tss_id "TSS27497";
chr10	Cufflinks	exon	22614936	22615005	.	+	.	gene_id "XLOC_030488"; transcript_id "5_00087381"; exon_number "1"; gene_name "uc001irh.2"; oId "upf3.2434.7"; nearest_ref "uc001irh.2"; class_code "j"; tss_id "TSS27498";
chr10	Cufflinks	exon	22615360	22615490	.	+	.	gene_id "XLOC_030488"; transcript_id "5_00087381"; exon_number "2"; gene_name "uc001irh.2"; oId "upf3.2434.7"; nearest_ref "uc001irh.2"; class_code "j"; tss_id "TSS27498";
chr10	Cufflinks	exon	22615819	22615915	.	+	.	gene_id "XLOC_030488"; transcript_id "5_00087381"; exon_number "3"; gene_name "uc001irh.2"; oId "upf3.2434.7"; nearest_ref "uc001irh.2"; class_code "j"; tss_id "TSS27498";
chr10	Cufflinks	exon	22616524	22616579	.	+	.	gene_id "XLOC_030488"; transcript_id "5_00087381"; exon_number "4"; gene_name "uc001irh.2"; oId "upf3.2434.7"; nearest_ref "uc001irh.2"; class_code "j"; tss_id "TSS27498";
chr10	Cufflinks	exon	22616671	22616721	.	+	.	gene_id "XLOC_030488"; transcript_id "5_00087381"; exon_number "5"; gene_name "uc001irh.2"; oId "upf3.2434.7"; nearest_ref "uc001irh.2"; class_code "j"; tss_id "TSS27498";
chr10	Cufflinks	exon	22616879	22616987	.	+	.	gene_id "XLOC_030488"; transcript_id "5_00087381"; exon_number "6"; gene_name "uc001irh.2"; oId "upf3.2434.7"; nearest_ref "uc001irh.2"; class_code "j"; tss_id "TSS27498";
chr10	Cufflinks	exon	22617063	22617108	.	+	.	gene_id "XLOC_030488"; transcript_id "5_00087381"; exon_number "7"; gene_name "uc001irh.2"; oId "upf3.2434.7"; nearest_ref "uc001irh.2"; class_code "j"; tss_id "TSS27498";
chr10	Cufflinks	exon	22617529	22617627	.	+	.	gene_id "XLOC_030488"; transcript_id "5_00087381"; exon_number "8"; gene_name "uc001irh.2"; oId "upf3.2434.7"; nearest_ref "uc001irh.2"; class_code "j"; tss_id "TSS27498";
chr10	Cufflinks	exon	22617977	22618057	.	+	.	gene_id "XLOC_030488"; transcript_id "5_00087381"; exon_number "9"; gene_name "uc001irh.2"; oId "upf3.2434.7"; nearest_ref "uc001irh.2"; class_code "j"; tss_id "TSS27498";
chr10	Cufflinks	exon	22618142	22619963	.	+	.	gene_id "XLOC_030488"; transcript_id "5_00087381"; exon_number "10"; gene_name "uc001irh.2"; oId "upf3.2434.7"; nearest_ref "uc001irh.2"; class_code "j"; tss_id "TSS27498";
chr10	Cufflinks	exon	22615129	22615161	.	+	.	gene_id "XLOC_030488"; transcript_id "5_00082965"; exon_number "1"; gene_name "uc001irh.2"; oId "SC3.2367.7"; nearest_ref "uc001irh.2"; class_code "j"; tss_id "TSS27499";
chr10	Cufflinks	exon	22615360	22615490	.	+	.	gene_id "XLOC_030488"; transcript_id "5_00082965"; exon_number "2"; gene_name "uc001irh.2"; oId "SC3.2367.7"; nearest_ref "uc001irh.2"; class_code "j"; tss_id "TSS27499";
chr10	Cufflinks	exon	22615819	22615915	.	+	.	gene_id "XLOC_030488"; transcript_id "5_00082965"; exon_number "3"; gene_name "uc001irh.2"; oId "SC3.2367.7"; nearest_ref "uc001irh.2"; class_code "j"; tss_id "TSS27499";
chr10	Cufflinks	exon	22616524	22616579	.	+	.	gene_id "XLOC_030488"; transcript_id "5_00082965"; exon_number "4"; gene_name "uc001irh.2"; oId "SC3.2367.7"; nearest_ref "uc001irh.2"; class_code "j"; tss_id "TSS27499";
chr10	Cufflinks	exon	22616671	22616721	.	+	.	gene_id "XLOC_030488"; transcript_id "5_00082965"; exon_number "5"; gene_name "uc001irh.2"; oId "SC3.2367.7"; nearest_ref "uc001irh.2"; class_code "j"; tss_id "TSS27499";
chr10	Cufflinks	exon	22616879	22616987	.	+	.	gene_id "XLOC_030488"; transcript_id "5_00082965"; exon_number "6"; gene_name "uc001irh.2"; oId "SC3.2367.7"; nearest_ref "uc001irh.2"; class_code "j"; tss_id "TSS27499";
chr10	Cufflinks	exon	22617063	22617108	.	+	.	gene_id "XLOC_030488"; transcript_id "5_00082965"; exon_number "7"; gene_name "uc001irh.2"; oId "SC3.2367.7"; nearest_ref "uc001irh.2"; class_code "j"; tss_id "TSS27499";
chr10	Cufflinks	exon	22617529	22617627	.	+	.	gene_id "XLOC_030488"; transcript_id "5_00082965"; exon_number "8"; gene_name "uc001irh.2"; oId "SC3.2367.7"; nearest_ref "uc001irh.2"; class_code "j"; tss_id "TSS27499";
chr10	Cufflinks	exon	22617977	22618057	.	+	.	gene_id "XLOC_030488"; transcript_id "5_00082965"; exon_number "9"; gene_name "uc001irh.2"; oId "SC3.2367.7"; nearest_ref "uc001irh.2"; class_code "j"; tss_id "TSS27499";
chr10	Cufflinks	exon	22618142	22620451	.	+	.	gene_id "XLOC_030488"; transcript_id "5_00082965"; exon_number "10"; gene_name "uc001irh.2"; oId "SC3.2367.7"; nearest_ref "uc001irh.2"; class_code "j"; tss_id "TSS27499";
chr10	hg19_knownGene	exon	22634399	22634565	.	+	.	gene_id "XLOC_030489"; transcript_id "5_00082968"; exon_number "1"; gene_name "uc010qct.1"; oId "uc010qct.1"; nearest_ref "uc010qct.1"; class_code "="; tss_id "TSS27500"; p_id "P27181";
chr10	hg19_knownGene	exon	22634652	22634747	.	+	.	gene_id "XLOC_030489"; transcript_id "5_00082968"; exon_number "2"; gene_name "uc010qct.1"; oId "uc010qct.1"; nearest_ref "uc010qct.1"; class_code "="; tss_id "TSS27500"; p_id "P27181";
chr10	hg19_knownGene	exon	22636946	22637062	.	+	.	gene_id "XLOC_030489"; transcript_id "5_00082968"; exon_number "3"; gene_name "uc010qct.1"; oId "uc010qct.1"; nearest_ref "uc010qct.1"; class_code "="; tss_id "TSS27500"; p_id "P27181";
chr10	hg19_knownGene	exon	22648340	22648465	.	+	.	gene_id "XLOC_030489"; transcript_id "5_00082968"; exon_number "4"; gene_name "uc010qct.1"; oId "uc010qct.1"; nearest_ref "uc010qct.1"; class_code "="; tss_id "TSS27500"; p_id "P27181";
chr10	hg19_knownGene	exon	22649685	22649796	.	+	.	gene_id "XLOC_030489"; transcript_id "5_00082968"; exon_number "5"; gene_name "uc010qct.1"; oId "uc010qct.1"; nearest_ref "uc010qct.1"; class_code "="; tss_id "TSS27500"; p_id "P27181";
chr10	hg19_knownGene	exon	22653782	22653948	.	+	.	gene_id "XLOC_030489"; transcript_id "5_00082968"; exon_number "6"; gene_name "uc010qct.1"; oId "uc010qct.1"; nearest_ref "uc010qct.1"; class_code "="; tss_id "TSS27500"; p_id "P27181";
chr10	hg19_knownGene	exon	22657424	22657607	.	+	.	gene_id "XLOC_030489"; transcript_id "5_00082968"; exon_number "7"; gene_name "uc010qct.1"; oId "uc010qct.1"; nearest_ref "uc010qct.1"; class_code "="; tss_id "TSS27500"; p_id "P27181";
chr10	hg19_knownGene	exon	22675683	22675888	.	+	.	gene_id "XLOC_030489"; transcript_id "5_00082968"; exon_number "8"; gene_name "uc010qct.1"; oId "uc010qct.1"; nearest_ref "uc010qct.1"; class_code "="; tss_id "TSS27500"; p_id "P27181";
chr10	hg19_knownGene	exon	22676752	22676925	.	+	.	gene_id "XLOC_030489"; transcript_id "5_00082968"; exon_number "9"; gene_name "uc010qct.1"; oId "uc010qct.1"; nearest_ref "uc010qct.1"; class_code "="; tss_id "TSS27500"; p_id "P27181";
chr10	hg19_knownGene	exon	22678089	22678241	.	+	.	gene_id "XLOC_030489"; transcript_id "5_00082968"; exon_number "10"; gene_name "uc010qct.1"; oId "uc010qct.1"; nearest_ref "uc010qct.1"; class_code "="; tss_id "TSS27500"; p_id "P27181";
chr10	hg19_knownGene	exon	22680658	22680849	.	+	.	gene_id "XLOC_030489"; transcript_id "5_00082968"; exon_number "11"; gene_name "uc010qct.1"; oId "uc010qct.1"; nearest_ref "uc010qct.1"; class_code "="; tss_id "TSS27500"; p_id "P27181";
chr10	hg19_knownGene	exon	22690090	22690206	.	+	.	gene_id "XLOC_030489"; transcript_id "5_00082968"; exon_number "12"; gene_name "uc010qct.1"; oId "uc010qct.1"; nearest_ref "uc010qct.1"; class_code "="; tss_id "TSS27500"; p_id "P27181";
chr10	hg19_knownGene	exon	22699960	22700105	.	+	.	gene_id "XLOC_030489"; transcript_id "5_00082968"; exon_number "13"; gene_name "uc010qct.1"; oId "uc010qct.1"; nearest_ref "uc010qct.1"; class_code "="; tss_id "TSS27500"; p_id "P27181";
chr10	hg19_knownGene	exon	22705548	22706538	.	+	.	gene_id "XLOC_030489"; transcript_id "5_00082968"; exon_number "14"; gene_name "uc010qct.1"; oId "uc010qct.1"; nearest_ref "uc010qct.1"; class_code "="; tss_id "TSS27500"; p_id "P27181";
chr10	hg19_knownGene	exon	22634399	22634565	.	+	.	gene_id "XLOC_030489"; transcript_id "5_00082967"; exon_number "1"; gene_name "uc001irj.2"; oId "uc001irj.2"; nearest_ref "uc001irj.2"; class_code "="; tss_id "TSS27500"; p_id "P27180";
chr10	hg19_knownGene	exon	22634652	22634747	.	+	.	gene_id "XLOC_030489"; transcript_id "5_00082967"; exon_number "2"; gene_name "uc001irj.2"; oId "uc001irj.2"; nearest_ref "uc001irj.2"; class_code "="; tss_id "TSS27500"; p_id "P27180";
chr10	hg19_knownGene	exon	22653782	22653948	.	+	.	gene_id "XLOC_030489"; transcript_id "5_00082967"; exon_number "3"; gene_name "uc001irj.2"; oId "uc001irj.2"; nearest_ref "uc001irj.2"; class_code "="; tss_id "TSS27500"; p_id "P27180";
chr10	hg19_knownGene	exon	22657424	22657607	.	+	.	gene_id "XLOC_030489"; transcript_id "5_00082967"; exon_number "4"; gene_name "uc001irj.2"; oId "uc001irj.2"; nearest_ref "uc001irj.2"; class_code "="; tss_id "TSS27500"; p_id "P27180";
chr10	hg19_knownGene	exon	22675683	22675888	.	+	.	gene_id "XLOC_030489"; transcript_id "5_00082967"; exon_number "5"; gene_name "uc001irj.2"; oId "uc001irj.2"; nearest_ref "uc001irj.2"; class_code "="; tss_id "TSS27500"; p_id "P27180";
chr10	hg19_knownGene	exon	22676752	22676925	.	+	.	gene_id "XLOC_030489"; transcript_id "5_00082967"; exon_number "6"; gene_name "uc001irj.2"; oId "uc001irj.2"; nearest_ref "uc001irj.2"; class_code "="; tss_id "TSS27500"; p_id "P27180";
chr10	hg19_knownGene	exon	22678089	22678241	.	+	.	gene_id "XLOC_030489"; transcript_id "5_00082967"; exon_number "7"; gene_name "uc001irj.2"; oId "uc001irj.2"; nearest_ref "uc001irj.2"; class_code "="; tss_id "TSS27500"; p_id "P27180";
chr10	hg19_knownGene	exon	22680658	22680849	.	+	.	gene_id "XLOC_030489"; transcript_id "5_00082967"; exon_number "8"; gene_name "uc001irj.2"; oId "uc001irj.2"; nearest_ref "uc001irj.2"; class_code "="; tss_id "TSS27500"; p_id "P27180";
chr10	hg19_knownGene	exon	22690090	22690206	.	+	.	gene_id "XLOC_030489"; transcript_id "5_00082967"; exon_number "9"; gene_name "uc001irj.2"; oId "uc001irj.2"; nearest_ref "uc001irj.2"; class_code "="; tss_id "TSS27500"; p_id "P27180";
chr10	hg19_knownGene	exon	22705548	22706538	.	+	.	gene_id "XLOC_030489"; transcript_id "5_00082967"; exon_number "10"; gene_name "uc001irj.2"; oId "uc001irj.2"; nearest_ref "uc001irj.2"; class_code "="; tss_id "TSS27500"; p_id "P27180";
chr10	hg19_knownGene	exon	22634399	22634565	.	+	.	gene_id "XLOC_030489"; transcript_id "5_00082966"; exon_number "1"; gene_name "uc001iri.2"; oId "uc001iri.2"; nearest_ref "uc001iri.2"; class_code "="; tss_id "TSS27500"; p_id "P27179";
chr10	hg19_knownGene	exon	22634652	22634747	.	+	.	gene_id "XLOC_030489"; transcript_id "5_00082966"; exon_number "2"; gene_name "uc001iri.2"; oId "uc001iri.2"; nearest_ref "uc001iri.2"; class_code "="; tss_id "TSS27500"; p_id "P27179";
chr10	hg19_knownGene	exon	22653782	22653948	.	+	.	gene_id "XLOC_030489"; transcript_id "5_00082966"; exon_number "3"; gene_name "uc001iri.2"; oId "uc001iri.2"; nearest_ref "uc001iri.2"; class_code "="; tss_id "TSS27500"; p_id "P27179";
chr10	hg19_knownGene	exon	22657424	22657607	.	+	.	gene_id "XLOC_030489"; transcript_id "5_00082966"; exon_number "4"; gene_name "uc001iri.2"; oId "uc001iri.2"; nearest_ref "uc001iri.2"; class_code "="; tss_id "TSS27500"; p_id "P27179";
chr10	hg19_knownGene	exon	22675683	22675888	.	+	.	gene_id "XLOC_030489"; transcript_id "5_00082966"; exon_number "5"; gene_name "uc001iri.2"; oId "uc001iri.2"; nearest_ref "uc001iri.2"; class_code "="; tss_id "TSS27500"; p_id "P27179";
chr10	hg19_knownGene	exon	22676752	22676925	.	+	.	gene_id "XLOC_030489"; transcript_id "5_00082966"; exon_number "6"; gene_name "uc001iri.2"; oId "uc001iri.2"; nearest_ref "uc001iri.2"; class_code "="; tss_id "TSS27500"; p_id "P27179";
chr10	hg19_knownGene	exon	22678089	22678241	.	+	.	gene_id "XLOC_030489"; transcript_id "5_00082966"; exon_number "7"; gene_name "uc001iri.2"; oId "uc001iri.2"; nearest_ref "uc001iri.2"; class_code "="; tss_id "TSS27500"; p_id "P27179";
chr10	hg19_knownGene	exon	22680658	22680849	.	+	.	gene_id "XLOC_030489"; transcript_id "5_00082966"; exon_number "8"; gene_name "uc001iri.2"; oId "uc001iri.2"; nearest_ref "uc001iri.2"; class_code "="; tss_id "TSS27500"; p_id "P27179";
chr10	hg19_knownGene	exon	22690090	22690206	.	+	.	gene_id "XLOC_030489"; transcript_id "5_00082966"; exon_number "9"; gene_name "uc001iri.2"; oId "uc001iri.2"; nearest_ref "uc001iri.2"; class_code "="; tss_id "TSS27500"; p_id "P27179";
chr10	hg19_knownGene	exon	22699960	22700105	.	+	.	gene_id "XLOC_030489"; transcript_id "5_00082966"; exon_number "10"; gene_name "uc001iri.2"; oId "uc001iri.2"; nearest_ref "uc001iri.2"; class_code "="; tss_id "TSS27500"; p_id "P27179";
chr10	hg19_knownGene	exon	22705548	22706538	.	+	.	gene_id "XLOC_030489"; transcript_id "5_00082966"; exon_number "11"; gene_name "uc001iri.2"; oId "uc001iri.2"; nearest_ref "uc001iri.2"; class_code "="; tss_id "TSS27500"; p_id "P27179";
chr10	hg19_knownGene	exon	22634421	22634747	.	+	.	gene_id "XLOC_030489"; transcript_id "5_00082969"; exon_number "1"; gene_name "uc009xkh.2"; oId "uc009xkh.2"; nearest_ref "uc009xkh.2"; class_code "="; tss_id "TSS27500"; p_id "P27178";
chr10	hg19_knownGene	exon	22653782	22653948	.	+	.	gene_id "XLOC_030489"; transcript_id "5_00082969"; exon_number "2"; gene_name "uc009xkh.2"; oId "uc009xkh.2"; nearest_ref "uc009xkh.2"; class_code "="; tss_id "TSS27500"; p_id "P27178";
chr10	hg19_knownGene	exon	22657424	22657607	.	+	.	gene_id "XLOC_030489"; transcript_id "5_00082969"; exon_number "3"; gene_name "uc009xkh.2"; oId "uc009xkh.2"; nearest_ref "uc009xkh.2"; class_code "="; tss_id "TSS27500"; p_id "P27178";
chr10	hg19_knownGene	exon	22675683	22675888	.	+	.	gene_id "XLOC_030489"; transcript_id "5_00082969"; exon_number "4"; gene_name "uc009xkh.2"; oId "uc009xkh.2"; nearest_ref "uc009xkh.2"; class_code "="; tss_id "TSS27500"; p_id "P27178";
chr10	hg19_knownGene	exon	22676752	22676925	.	+	.	gene_id "XLOC_030489"; transcript_id "5_00082969"; exon_number "5"; gene_name "uc009xkh.2"; oId "uc009xkh.2"; nearest_ref "uc009xkh.2"; class_code "="; tss_id "TSS27500"; p_id "P27178";
chr10	hg19_knownGene	exon	22678089	22678241	.	+	.	gene_id "XLOC_030489"; transcript_id "5_00082969"; exon_number "6"; gene_name "uc009xkh.2"; oId "uc009xkh.2"; nearest_ref "uc009xkh.2"; class_code "="; tss_id "TSS27500"; p_id "P27178";
chr10	hg19_knownGene	exon	22680658	22680849	.	+	.	gene_id "XLOC_030489"; transcript_id "5_00082969"; exon_number "7"; gene_name "uc009xkh.2"; oId "uc009xkh.2"; nearest_ref "uc009xkh.2"; class_code "="; tss_id "TSS27500"; p_id "P27178";
chr10	hg19_knownGene	exon	22690090	22690206	.	+	.	gene_id "XLOC_030489"; transcript_id "5_00082969"; exon_number "8"; gene_name "uc009xkh.2"; oId "uc009xkh.2"; nearest_ref "uc009xkh.2"; class_code "="; tss_id "TSS27500"; p_id "P27178";
chr10	hg19_knownGene	exon	22699960	22700105	.	+	.	gene_id "XLOC_030489"; transcript_id "5_00082969"; exon_number "9"; gene_name "uc009xkh.2"; oId "uc009xkh.2"; nearest_ref "uc009xkh.2"; class_code "="; tss_id "TSS27500"; p_id "P27178";
chr10	hg19_knownGene	exon	22701374	22701452	.	+	.	gene_id "XLOC_030489"; transcript_id "5_00082969"; exon_number "10"; gene_name "uc009xkh.2"; oId "uc009xkh.2"; nearest_ref "uc009xkh.2"; class_code "="; tss_id "TSS27500"; p_id "P27178";
chr10	hg19_knownGene	exon	22705548	22706538	.	+	.	gene_id "XLOC_030489"; transcript_id "5_00082969"; exon_number "11"; gene_name "uc009xkh.2"; oId "uc009xkh.2"; nearest_ref "uc009xkh.2"; class_code "="; tss_id "TSS27500"; p_id "P27178";
chr10	hg19_knownGene	exon	23216954	23217035	.	+	.	gene_id "XLOC_030490"; transcript_id "5_00082972"; exon_number "1"; gene_name "uc010qcw.1"; oId "uc010qcw.1"; nearest_ref "uc010qcw.1"; class_code "="; tss_id "TSS27501"; p_id "P27185";
chr10	hg19_knownGene	exon	23220925	23220973	.	+	.	gene_id "XLOC_030490"; transcript_id "5_00082972"; exon_number "2"; gene_name "uc010qcw.1"; oId "uc010qcw.1"; nearest_ref "uc010qcw.1"; class_code "="; tss_id "TSS27501"; p_id "P27185";
chr10	hg19_knownGene	exon	23244736	23244861	.	+	.	gene_id "XLOC_030490"; transcript_id "5_00082972"; exon_number "3"; gene_name "uc010qcw.1"; oId "uc010qcw.1"; nearest_ref "uc010qcw.1"; class_code "="; tss_id "TSS27501"; p_id "P27185";
chr10	hg19_knownGene	exon	23247999	23248067	.	+	.	gene_id "XLOC_030490"; transcript_id "5_00082972"; exon_number "4"; gene_name "uc010qcw.1"; oId "uc010qcw.1"; nearest_ref "uc010qcw.1"; class_code "="; tss_id "TSS27501"; p_id "P27185";
chr10	hg19_knownGene	exon	23257235	23257418	.	+	.	gene_id "XLOC_030490"; transcript_id "5_00082972"; exon_number "5"; gene_name "uc010qcw.1"; oId "uc010qcw.1"; nearest_ref "uc010qcw.1"; class_code "="; tss_id "TSS27501"; p_id "P27185";
chr10	hg19_knownGene	exon	23270269	23270421	.	+	.	gene_id "XLOC_030490"; transcript_id "5_00082972"; exon_number "6"; gene_name "uc010qcw.1"; oId "uc010qcw.1"; nearest_ref "uc010qcw.1"; class_code "="; tss_id "TSS27501"; p_id "P27185";
chr10	hg19_knownGene	exon	23270524	23270629	.	+	.	gene_id "XLOC_030490"; transcript_id "5_00082972"; exon_number "7"; gene_name "uc010qcw.1"; oId "uc010qcw.1"; nearest_ref "uc010qcw.1"; class_code "="; tss_id "TSS27501"; p_id "P27185";
chr10	hg19_knownGene	exon	23287077	23287326	.	+	.	gene_id "XLOC_030490"; transcript_id "5_00082972"; exon_number "8"; gene_name "uc010qcw.1"; oId "uc010qcw.1"; nearest_ref "uc010qcw.1"; class_code "="; tss_id "TSS27501"; p_id "P27185";
chr10	hg19_knownGene	exon	23290848	23290984	.	+	.	gene_id "XLOC_030490"; transcript_id "5_00082972"; exon_number "9"; gene_name "uc010qcw.1"; oId "uc010qcw.1"; nearest_ref "uc010qcw.1"; class_code "="; tss_id "TSS27501"; p_id "P27185";
chr10	hg19_knownGene	exon	23292175	23292343	.	+	.	gene_id "XLOC_030490"; transcript_id "5_00082972"; exon_number "10"; gene_name "uc010qcw.1"; oId "uc010qcw.1"; nearest_ref "uc010qcw.1"; class_code "="; tss_id "TSS27501"; p_id "P27185";
chr10	hg19_knownGene	exon	23295813	23295910	.	+	.	gene_id "XLOC_030490"; transcript_id "5_00082972"; exon_number "11"; gene_name "uc010qcw.1"; oId "uc010qcw.1"; nearest_ref "uc010qcw.1"; class_code "="; tss_id "TSS27501"; p_id "P27185";
chr10	hg19_knownGene	exon	23297205	23297303	.	+	.	gene_id "XLOC_030490"; transcript_id "5_00082972"; exon_number "12"; gene_name "uc010qcw.1"; oId "uc010qcw.1"; nearest_ref "uc010qcw.1"; class_code "="; tss_id "TSS27501"; p_id "P27185";
chr10	hg19_knownGene	exon	23297744	23297860	.	+	.	gene_id "XLOC_030490"; transcript_id "5_00082972"; exon_number "13"; gene_name "uc010qcw.1"; oId "uc010qcw.1"; nearest_ref "uc010qcw.1"; class_code "="; tss_id "TSS27501"; p_id "P27185";
chr10	hg19_knownGene	exon	23319525	23319725	.	+	.	gene_id "XLOC_030490"; transcript_id "5_00082972"; exon_number "14"; gene_name "uc010qcw.1"; oId "uc010qcw.1"; nearest_ref "uc010qcw.1"; class_code "="; tss_id "TSS27501"; p_id "P27185";
chr10	hg19_knownGene	exon	23321790	23321952	.	+	.	gene_id "XLOC_030490"; transcript_id "5_00082972"; exon_number "15"; gene_name "uc010qcw.1"; oId "uc010qcw.1"; nearest_ref "uc010qcw.1"; class_code "="; tss_id "TSS27501"; p_id "P27185";
chr10	hg19_knownGene	exon	23326199	23326512	.	+	.	gene_id "XLOC_030490"; transcript_id "5_00082972"; exon_number "16"; gene_name "uc010qcw.1"; oId "uc010qcw.1"; nearest_ref "uc010qcw.1"; class_code "="; tss_id "TSS27501"; p_id "P27185";
chr10	hg19_knownGene	exon	23216954	23217035	.	+	.	gene_id "XLOC_030490"; transcript_id "5_00082971"; exon_number "1"; gene_name "uc010qcv.1"; oId "uc010qcv.1"; nearest_ref "uc010qcv.1"; class_code "="; tss_id "TSS27501"; p_id "P27184";
chr10	hg19_knownGene	exon	23220925	23220973	.	+	.	gene_id "XLOC_030490"; transcript_id "5_00082971"; exon_number "2"; gene_name "uc010qcv.1"; oId "uc010qcv.1"; nearest_ref "uc010qcv.1"; class_code "="; tss_id "TSS27501"; p_id "P27184";
chr10	hg19_knownGene	exon	23235073	23235190	.	+	.	gene_id "XLOC_030490"; transcript_id "5_00082971"; exon_number "3"; gene_name "uc010qcv.1"; oId "uc010qcv.1"; nearest_ref "uc010qcv.1"; class_code "="; tss_id "TSS27501"; p_id "P27184";
chr10	hg19_knownGene	exon	23244736	23244861	.	+	.	gene_id "XLOC_030490"; transcript_id "5_00082971"; exon_number "4"; gene_name "uc010qcv.1"; oId "uc010qcv.1"; nearest_ref "uc010qcv.1"; class_code "="; tss_id "TSS27501"; p_id "P27184";
chr10	hg19_knownGene	exon	23247999	23248067	.	+	.	gene_id "XLOC_030490"; transcript_id "5_00082971"; exon_number "5"; gene_name "uc010qcv.1"; oId "uc010qcv.1"; nearest_ref "uc010qcv.1"; class_code "="; tss_id "TSS27501"; p_id "P27184";
chr10	hg19_knownGene	exon	23248328	23248503	.	+	.	gene_id "XLOC_030490"; transcript_id "5_00082971"; exon_number "6"; gene_name "uc010qcv.1"; oId "uc010qcv.1"; nearest_ref "uc010qcv.1"; class_code "="; tss_id "TSS27501"; p_id "P27184";
chr10	hg19_knownGene	exon	23250813	23251007	.	+	.	gene_id "XLOC_030490"; transcript_id "5_00082971"; exon_number "7"; gene_name "uc010qcv.1"; oId "uc010qcv.1"; nearest_ref "uc010qcv.1"; class_code "="; tss_id "TSS27501"; p_id "P27184";
chr10	hg19_knownGene	exon	23257235	23257418	.	+	.	gene_id "XLOC_030490"; transcript_id "5_00082971"; exon_number "8"; gene_name "uc010qcv.1"; oId "uc010qcv.1"; nearest_ref "uc010qcv.1"; class_code "="; tss_id "TSS27501"; p_id "P27184";
chr10	hg19_knownGene	exon	23270269	23270421	.	+	.	gene_id "XLOC_030490"; transcript_id "5_00082971"; exon_number "9"; gene_name "uc010qcv.1"; oId "uc010qcv.1"; nearest_ref "uc010qcv.1"; class_code "="; tss_id "TSS27501"; p_id "P27184";
chr10	hg19_knownGene	exon	23270524	23270629	.	+	.	gene_id "XLOC_030490"; transcript_id "5_00082971"; exon_number "10"; gene_name "uc010qcv.1"; oId "uc010qcv.1"; nearest_ref "uc010qcv.1"; class_code "="; tss_id "TSS27501"; p_id "P27184";
chr10	hg19_knownGene	exon	23287077	23287326	.	+	.	gene_id "XLOC_030490"; transcript_id "5_00082971"; exon_number "11"; gene_name "uc010qcv.1"; oId "uc010qcv.1"; nearest_ref "uc010qcv.1"; class_code "="; tss_id "TSS27501"; p_id "P27184";
chr10	hg19_knownGene	exon	23290848	23290984	.	+	.	gene_id "XLOC_030490"; transcript_id "5_00082971"; exon_number "12"; gene_name "uc010qcv.1"; oId "uc010qcv.1"; nearest_ref "uc010qcv.1"; class_code "="; tss_id "TSS27501"; p_id "P27184";
chr10	hg19_knownGene	exon	23292175	23292343	.	+	.	gene_id "XLOC_030490"; transcript_id "5_00082971"; exon_number "13"; gene_name "uc010qcv.1"; oId "uc010qcv.1"; nearest_ref "uc010qcv.1"; class_code "="; tss_id "TSS27501"; p_id "P27184";
chr10	hg19_knownGene	exon	23295813	23295910	.	+	.	gene_id "XLOC_030490"; transcript_id "5_00082971"; exon_number "14"; gene_name "uc010qcv.1"; oId "uc010qcv.1"; nearest_ref "uc010qcv.1"; class_code "="; tss_id "TSS27501"; p_id "P27184";
chr10	hg19_knownGene	exon	23297205	23297303	.	+	.	gene_id "XLOC_030490"; transcript_id "5_00082971"; exon_number "15"; gene_name "uc010qcv.1"; oId "uc010qcv.1"; nearest_ref "uc010qcv.1"; class_code "="; tss_id "TSS27501"; p_id "P27184";
chr10	hg19_knownGene	exon	23297765	23297860	.	+	.	gene_id "XLOC_030490"; transcript_id "5_00082971"; exon_number "16"; gene_name "uc010qcv.1"; oId "uc010qcv.1"; nearest_ref "uc010qcv.1"; class_code "="; tss_id "TSS27501"; p_id "P27184";
chr10	hg19_knownGene	exon	23319525	23319725	.	+	.	gene_id "XLOC_030490"; transcript_id "5_00082971"; exon_number "17"; gene_name "uc010qcv.1"; oId "uc010qcv.1"; nearest_ref "uc010qcv.1"; class_code "="; tss_id "TSS27501"; p_id "P27184";
chr10	hg19_knownGene	exon	23321790	23321952	.	+	.	gene_id "XLOC_030490"; transcript_id "5_00082971"; exon_number "18"; gene_name "uc010qcv.1"; oId "uc010qcv.1"; nearest_ref "uc010qcv.1"; class_code "="; tss_id "TSS27501"; p_id "P27184";
chr10	hg19_knownGene	exon	23326199	23326512	.	+	.	gene_id "XLOC_030490"; transcript_id "5_00082971"; exon_number "19"; gene_name "uc010qcv.1"; oId "uc010qcv.1"; nearest_ref "uc010qcv.1"; class_code "="; tss_id "TSS27501"; p_id "P27184";
chr10	hg19_knownGene	exon	23216954	23217035	.	+	.	gene_id "XLOC_030490"; transcript_id "5_00082970"; exon_number "1"; gene_name "uc001irm.3"; oId "uc001irm.3"; nearest_ref "uc001irm.3"; class_code "="; tss_id "TSS27501"; p_id "P27183";
chr10	hg19_knownGene	exon	23220925	23220973	.	+	.	gene_id "XLOC_030490"; transcript_id "5_00082970"; exon_number "2"; gene_name "uc001irm.3"; oId "uc001irm.3"; nearest_ref "uc001irm.3"; class_code "="; tss_id "TSS27501"; p_id "P27183";
chr10	hg19_knownGene	exon	23235073	23235190	.	+	.	gene_id "XLOC_030490"; transcript_id "5_00082970"; exon_number "3"; gene_name "uc001irm.3"; oId "uc001irm.3"; nearest_ref "uc001irm.3"; class_code "="; tss_id "TSS27501"; p_id "P27183";
chr10	hg19_knownGene	exon	23244736	23244861	.	+	.	gene_id "XLOC_030490"; transcript_id "5_00082970"; exon_number "4"; gene_name "uc001irm.3"; oId "uc001irm.3"; nearest_ref "uc001irm.3"; class_code "="; tss_id "TSS27501"; p_id "P27183";
chr10	hg19_knownGene	exon	23247999	23248067	.	+	.	gene_id "XLOC_030490"; transcript_id "5_00082970"; exon_number "5"; gene_name "uc001irm.3"; oId "uc001irm.3"; nearest_ref "uc001irm.3"; class_code "="; tss_id "TSS27501"; p_id "P27183";
chr10	hg19_knownGene	exon	23248328	23248503	.	+	.	gene_id "XLOC_030490"; transcript_id "5_00082970"; exon_number "6"; gene_name "uc001irm.3"; oId "uc001irm.3"; nearest_ref "uc001irm.3"; class_code "="; tss_id "TSS27501"; p_id "P27183";
chr10	hg19_knownGene	exon	23250813	23251007	.	+	.	gene_id "XLOC_030490"; transcript_id "5_00082970"; exon_number "7"; gene_name "uc001irm.3"; oId "uc001irm.3"; nearest_ref "uc001irm.3"; class_code "="; tss_id "TSS27501"; p_id "P27183";
chr10	hg19_knownGene	exon	23257235	23257418	.	+	.	gene_id "XLOC_030490"; transcript_id "5_00082970"; exon_number "8"; gene_name "uc001irm.3"; oId "uc001irm.3"; nearest_ref "uc001irm.3"; class_code "="; tss_id "TSS27501"; p_id "P27183";
chr10	hg19_knownGene	exon	23270269	23270421	.	+	.	gene_id "XLOC_030490"; transcript_id "5_00082970"; exon_number "9"; gene_name "uc001irm.3"; oId "uc001irm.3"; nearest_ref "uc001irm.3"; class_code "="; tss_id "TSS27501"; p_id "P27183";
chr10	hg19_knownGene	exon	23270524	23270629	.	+	.	gene_id "XLOC_030490"; transcript_id "5_00082970"; exon_number "10"; gene_name "uc001irm.3"; oId "uc001irm.3"; nearest_ref "uc001irm.3"; class_code "="; tss_id "TSS27501"; p_id "P27183";
chr10	hg19_knownGene	exon	23287077	23287326	.	+	.	gene_id "XLOC_030490"; transcript_id "5_00082970"; exon_number "11"; gene_name "uc001irm.3"; oId "uc001irm.3"; nearest_ref "uc001irm.3"; class_code "="; tss_id "TSS27501"; p_id "P27183";
chr10	hg19_knownGene	exon	23290848	23290984	.	+	.	gene_id "XLOC_030490"; transcript_id "5_00082970"; exon_number "12"; gene_name "uc001irm.3"; oId "uc001irm.3"; nearest_ref "uc001irm.3"; class_code "="; tss_id "TSS27501"; p_id "P27183";
chr10	hg19_knownGene	exon	23292175	23292343	.	+	.	gene_id "XLOC_030490"; transcript_id "5_00082970"; exon_number "13"; gene_name "uc001irm.3"; oId "uc001irm.3"; nearest_ref "uc001irm.3"; class_code "="; tss_id "TSS27501"; p_id "P27183";
chr10	hg19_knownGene	exon	23295813	23295910	.	+	.	gene_id "XLOC_030490"; transcript_id "5_00082970"; exon_number "14"; gene_name "uc001irm.3"; oId "uc001irm.3"; nearest_ref "uc001irm.3"; class_code "="; tss_id "TSS27501"; p_id "P27183";
chr10	hg19_knownGene	exon	23297205	23297303	.	+	.	gene_id "XLOC_030490"; transcript_id "5_00082970"; exon_number "15"; gene_name "uc001irm.3"; oId "uc001irm.3"; nearest_ref "uc001irm.3"; class_code "="; tss_id "TSS27501"; p_id "P27183";
chr10	hg19_knownGene	exon	23297744	23297860	.	+	.	gene_id "XLOC_030490"; transcript_id "5_00082970"; exon_number "16"; gene_name "uc001irm.3"; oId "uc001irm.3"; nearest_ref "uc001irm.3"; class_code "="; tss_id "TSS27501"; p_id "P27183";
chr10	hg19_knownGene	exon	23319525	23319725	.	+	.	gene_id "XLOC_030490"; transcript_id "5_00082970"; exon_number "17"; gene_name "uc001irm.3"; oId "uc001irm.3"; nearest_ref "uc001irm.3"; class_code "="; tss_id "TSS27501"; p_id "P27183";
chr10	hg19_knownGene	exon	23321790	23321952	.	+	.	gene_id "XLOC_030490"; transcript_id "5_00082970"; exon_number "18"; gene_name "uc001irm.3"; oId "uc001irm.3"; nearest_ref "uc001irm.3"; class_code "="; tss_id "TSS27501"; p_id "P27183";
chr10	hg19_knownGene	exon	23326199	23326512	.	+	.	gene_id "XLOC_030490"; transcript_id "5_00082970"; exon_number "19"; gene_name "uc001irm.3"; oId "uc001irm.3"; nearest_ref "uc001irm.3"; class_code "="; tss_id "TSS27501"; p_id "P27183";
chr10	hg19_knownGene	exon	23244125	23244318	.	+	.	gene_id "XLOC_030490"; transcript_id "5_00082973"; exon_number "1"; gene_name "uc001irn.1"; oId "uc001irn.1"; nearest_ref "uc001irn.1"; class_code "="; tss_id "TSS27502"; p_id "P27182";
chr10	hg19_knownGene	exon	23244736	23244861	.	+	.	gene_id "XLOC_030490"; transcript_id "5_00082973"; exon_number "2"; gene_name "uc001irn.1"; oId "uc001irn.1"; nearest_ref "uc001irn.1"; class_code "="; tss_id "TSS27502"; p_id "P27182";
chr10	hg19_knownGene	exon	23247999	23248067	.	+	.	gene_id "XLOC_030490"; transcript_id "5_00082973"; exon_number "3"; gene_name "uc001irn.1"; oId "uc001irn.1"; nearest_ref "uc001irn.1"; class_code "="; tss_id "TSS27502"; p_id "P27182";
chr10	hg19_knownGene	exon	23248328	23248503	.	+	.	gene_id "XLOC_030490"; transcript_id "5_00082973"; exon_number "4"; gene_name "uc001irn.1"; oId "uc001irn.1"; nearest_ref "uc001irn.1"; class_code "="; tss_id "TSS27502"; p_id "P27182";
chr10	hg19_knownGene	exon	23248790	23250656	.	+	.	gene_id "XLOC_030490"; transcript_id "5_00082973"; exon_number "5"; gene_name "uc001irn.1"; oId "uc001irn.1"; nearest_ref "uc001irn.1"; class_code "="; tss_id "TSS27502"; p_id "P27182";
chr10	Cufflinks	exon	23384427	23384655	.	+	.	gene_id "XLOC_030491"; transcript_id "5_00086386"; exon_number "1"; gene_name "uc001iro.2"; oId "SC4.uc001iro.2.3"; nearest_ref "uc001iro.2"; class_code "j"; tss_id "TSS27503";
chr10	Cufflinks	exon	23393073	23393173	.	+	.	gene_id "XLOC_030491"; transcript_id "5_00086386"; exon_number "2"; gene_name "uc001iro.2"; oId "SC4.uc001iro.2.3"; nearest_ref "uc001iro.2"; class_code "j"; tss_id "TSS27503";
chr10	Cufflinks	exon	23399171	23399247	.	+	.	gene_id "XLOC_030491"; transcript_id "5_00086386"; exon_number "3"; gene_name "uc001iro.2"; oId "SC4.uc001iro.2.3"; nearest_ref "uc001iro.2"; class_code "j"; tss_id "TSS27503";
chr10	Cufflinks	exon	23407975	23408063	.	+	.	gene_id "XLOC_030491"; transcript_id "5_00086386"; exon_number "4"; gene_name "uc001iro.2"; oId "SC4.uc001iro.2.3"; nearest_ref "uc001iro.2"; class_code "j"; tss_id "TSS27503";
chr10	Cufflinks	exon	23408233	23408380	.	+	.	gene_id "XLOC_030491"; transcript_id "5_00086386"; exon_number "5"; gene_name "uc001iro.2"; oId "SC4.uc001iro.2.3"; nearest_ref "uc001iro.2"; class_code "j"; tss_id "TSS27503";
chr10	Cufflinks	exon	23409687	23409808	.	+	.	gene_id "XLOC_030491"; transcript_id "5_00086386"; exon_number "6"; gene_name "uc001iro.2"; oId "SC4.uc001iro.2.3"; nearest_ref "uc001iro.2"; class_code "j"; tss_id "TSS27503";
chr10	hg19_knownGene	exon	23384427	23384655	.	+	.	gene_id "XLOC_030491"; transcript_id "5_00082974"; exon_number "1"; gene_name "uc001iro.2"; oId "uc001iro.2"; nearest_ref "uc001iro.2"; class_code "="; tss_id "TSS27503"; p_id "P27186";
chr10	hg19_knownGene	exon	23393073	23393173	.	+	.	gene_id "XLOC_030491"; transcript_id "5_00082974"; exon_number "2"; gene_name "uc001iro.2"; oId "uc001iro.2"; nearest_ref "uc001iro.2"; class_code "="; tss_id "TSS27503"; p_id "P27186";
chr10	hg19_knownGene	exon	23399171	23399247	.	+	.	gene_id "XLOC_030491"; transcript_id "5_00082974"; exon_number "3"; gene_name "uc001iro.2"; oId "uc001iro.2"; nearest_ref "uc001iro.2"; class_code "="; tss_id "TSS27503"; p_id "P27186";
chr10	hg19_knownGene	exon	23408233	23408380	.	+	.	gene_id "XLOC_030491"; transcript_id "5_00082974"; exon_number "4"; gene_name "uc001iro.2"; oId "uc001iro.2"; nearest_ref "uc001iro.2"; class_code "="; tss_id "TSS27503"; p_id "P27186";
chr10	hg19_knownGene	exon	23409687	23410941	.	+	.	gene_id "XLOC_030491"; transcript_id "5_00082974"; exon_number "5"; gene_name "uc001iro.2"; oId "uc001iro.2"; nearest_ref "uc001iro.2"; class_code "="; tss_id "TSS27503"; p_id "P27186";
chr10	Cufflinks	exon	23425808	23426678	.	+	.	gene_id "XLOC_030492"; transcript_id "5_00082975"; exon_number "1"; oId "upf3.2435.1"; class_code ".";
chr10	hg19_knownGene	exon	23481460	23482243	.	+	.	gene_id "XLOC_030493"; transcript_id "5_00082976"; exon_number "1"; gene_name "uc001irp.2"; oId "uc001irp.2"; nearest_ref "uc001irp.2"; class_code "="; tss_id "TSS27504"; p_id "P27187";
chr10	hg19_knownGene	exon	23482633	23483179	.	+	.	gene_id "XLOC_030493"; transcript_id "5_00082976"; exon_number "2"; gene_name "uc001irp.2"; oId "uc001irp.2"; nearest_ref "uc001irp.2"; class_code "="; tss_id "TSS27504"; p_id "P27187";
chr10	Cufflinks	exon	23728094	23731308	.	+	.	gene_id "XLOC_030494"; transcript_id "5_00082977"; exon_number "1"; gene_name "uc001irr.1"; oId "uc001irr.1_ext"; nearest_ref "uc001irr.1"; class_code "="; p_id "P27188";
chr10	hg19_knownGene	exon	23983675	23984163	.	+	.	gene_id "XLOC_030495"; transcript_id "5_00082978"; exon_number "1"; gene_name "uc001irs.2"; oId "uc001irs.2"; nearest_ref "uc001irs.2"; class_code "="; tss_id "TSS27505"; p_id "P27189";
chr10	hg19_knownGene	exon	24296154	24296303	.	+	.	gene_id "XLOC_030495"; transcript_id "5_00082978"; exon_number "2"; gene_name "uc001irs.2"; oId "uc001irs.2"; nearest_ref "uc001irs.2"; class_code "="; tss_id "TSS27505"; p_id "P27189";
chr10	hg19_knownGene	exon	24508555	24508838	.	+	.	gene_id "XLOC_030495"; transcript_id "5_00082978"; exon_number "3"; gene_name "uc001irs.2"; oId "uc001irs.2"; nearest_ref "uc001irs.2"; class_code "="; tss_id "TSS27505"; p_id "P27189";
chr10	hg19_knownGene	exon	24669798	24669996	.	+	.	gene_id "XLOC_030495"; transcript_id "5_00082978"; exon_number "4"; gene_name "uc001irs.2"; oId "uc001irs.2"; nearest_ref "uc001irs.2"; class_code "="; tss_id "TSS27505"; p_id "P27189";
chr10	hg19_knownGene	exon	24721924	24722122	.	+	.	gene_id "XLOC_030495"; transcript_id "5_00082978"; exon_number "5"; gene_name "uc001irs.2"; oId "uc001irs.2"; nearest_ref "uc001irs.2"; class_code "="; tss_id "TSS27505"; p_id "P27189";
chr10	hg19_knownGene	exon	24727315	24727408	.	+	.	gene_id "XLOC_030495"; transcript_id "5_00082978"; exon_number "6"; gene_name "uc001irs.2"; oId "uc001irs.2"; nearest_ref "uc001irs.2"; class_code "="; tss_id "TSS27505"; p_id "P27189";
chr10	hg19_knownGene	exon	24762157	24762989	.	+	.	gene_id "XLOC_030495"; transcript_id "5_00082978"; exon_number "7"; gene_name "uc001irs.2"; oId "uc001irs.2"; nearest_ref "uc001irs.2"; class_code "="; tss_id "TSS27505"; p_id "P27189";
chr10	hg19_knownGene	exon	24783429	24783533	.	+	.	gene_id "XLOC_030495"; transcript_id "5_00082978"; exon_number "8"; gene_name "uc001irs.2"; oId "uc001irs.2"; nearest_ref "uc001irs.2"; class_code "="; tss_id "TSS27505"; p_id "P27189";
chr10	hg19_knownGene	exon	24784076	24784125	.	+	.	gene_id "XLOC_030495"; transcript_id "5_00082978"; exon_number "9"; gene_name "uc001irs.2"; oId "uc001irs.2"; nearest_ref "uc001irs.2"; class_code "="; tss_id "TSS27505"; p_id "P27189";
chr10	hg19_knownGene	exon	24790308	24790474	.	+	.	gene_id "XLOC_030495"; transcript_id "5_00082978"; exon_number "10"; gene_name "uc001irs.2"; oId "uc001irs.2"; nearest_ref "uc001irs.2"; class_code "="; tss_id "TSS27505"; p_id "P27189";
chr10	hg19_knownGene	exon	24802188	24802363	.	+	.	gene_id "XLOC_030495"; transcript_id "5_00082978"; exon_number "11"; gene_name "uc001irs.2"; oId "uc001irs.2"; nearest_ref "uc001irs.2"; class_code "="; tss_id "TSS27505"; p_id "P27189";
chr10	hg19_knownGene	exon	24809052	24809182	.	+	.	gene_id "XLOC_030495"; transcript_id "5_00082978"; exon_number "12"; gene_name "uc001irs.2"; oId "uc001irs.2"; nearest_ref "uc001irs.2"; class_code "="; tss_id "TSS27505"; p_id "P27189";
chr10	hg19_knownGene	exon	24810711	24810858	.	+	.	gene_id "XLOC_030495"; transcript_id "5_00082978"; exon_number "13"; gene_name "uc001irs.2"; oId "uc001irs.2"; nearest_ref "uc001irs.2"; class_code "="; tss_id "TSS27505"; p_id "P27189";
chr10	hg19_knownGene	exon	24813252	24813693	.	+	.	gene_id "XLOC_030495"; transcript_id "5_00082978"; exon_number "14"; gene_name "uc001irs.2"; oId "uc001irs.2"; nearest_ref "uc001irs.2"; class_code "="; tss_id "TSS27505"; p_id "P27189";
chr10	hg19_knownGene	exon	24816865	24817048	.	+	.	gene_id "XLOC_030495"; transcript_id "5_00082978"; exon_number "15"; gene_name "uc001irs.2"; oId "uc001irs.2"; nearest_ref "uc001irs.2"; class_code "="; tss_id "TSS27505"; p_id "P27189";
chr10	hg19_knownGene	exon	24820759	24820922	.	+	.	gene_id "XLOC_030495"; transcript_id "5_00082978"; exon_number "16"; gene_name "uc001irs.2"; oId "uc001irs.2"; nearest_ref "uc001irs.2"; class_code "="; tss_id "TSS27505"; p_id "P27189";
chr10	hg19_knownGene	exon	24821999	24822166	.	+	.	gene_id "XLOC_030495"; transcript_id "5_00082978"; exon_number "17"; gene_name "uc001irs.2"; oId "uc001irs.2"; nearest_ref "uc001irs.2"; class_code "="; tss_id "TSS27505"; p_id "P27189";
chr10	hg19_knownGene	exon	24833910	24834032	.	+	.	gene_id "XLOC_030495"; transcript_id "5_00082978"; exon_number "18"; gene_name "uc001irs.2"; oId "uc001irs.2"; nearest_ref "uc001irs.2"; class_code "="; tss_id "TSS27505"; p_id "P27189";
chr10	hg19_knownGene	exon	24834756	24836771	.	+	.	gene_id "XLOC_030495"; transcript_id "5_00082978"; exon_number "19"; gene_name "uc001irs.2"; oId "uc001irs.2"; nearest_ref "uc001irs.2"; class_code "="; tss_id "TSS27505"; p_id "P27189";
chr10	hg19_knownGene	exon	24497720	24498192	.	+	.	gene_id "XLOC_030495"; transcript_id "5_00082982"; exon_number "1"; gene_name "uc010qcz.1"; oId "uc010qcz.1"; nearest_ref "uc010qcz.1"; class_code "="; tss_id "TSS27506"; p_id "P27198";
chr10	hg19_knownGene	exon	24508555	24508838	.	+	.	gene_id "XLOC_030495"; transcript_id "5_00082982"; exon_number "2"; gene_name "uc010qcz.1"; oId "uc010qcz.1"; nearest_ref "uc010qcz.1"; class_code "="; tss_id "TSS27506"; p_id "P27198";
chr10	hg19_knownGene	exon	24669798	24669996	.	+	.	gene_id "XLOC_030495"; transcript_id "5_00082982"; exon_number "3"; gene_name "uc010qcz.1"; oId "uc010qcz.1"; nearest_ref "uc010qcz.1"; class_code "="; tss_id "TSS27506"; p_id "P27198";
chr10	hg19_knownGene	exon	24721924	24722122	.	+	.	gene_id "XLOC_030495"; transcript_id "5_00082982"; exon_number "4"; gene_name "uc010qcz.1"; oId "uc010qcz.1"; nearest_ref "uc010qcz.1"; class_code "="; tss_id "TSS27506"; p_id "P27198";
chr10	hg19_knownGene	exon	24727315	24727408	.	+	.	gene_id "XLOC_030495"; transcript_id "5_00082982"; exon_number "5"; gene_name "uc010qcz.1"; oId "uc010qcz.1"; nearest_ref "uc010qcz.1"; class_code "="; tss_id "TSS27506"; p_id "P27198";
chr10	hg19_knownGene	exon	24762157	24762989	.	+	.	gene_id "XLOC_030495"; transcript_id "5_00082982"; exon_number "6"; gene_name "uc010qcz.1"; oId "uc010qcz.1"; nearest_ref "uc010qcz.1"; class_code "="; tss_id "TSS27506"; p_id "P27198";
chr10	hg19_knownGene	exon	24784076	24784125	.	+	.	gene_id "XLOC_030495"; transcript_id "5_00082982"; exon_number "7"; gene_name "uc010qcz.1"; oId "uc010qcz.1"; nearest_ref "uc010qcz.1"; class_code "="; tss_id "TSS27506"; p_id "P27198";
chr10	hg19_knownGene	exon	24790308	24790474	.	+	.	gene_id "XLOC_030495"; transcript_id "5_00082982"; exon_number "8"; gene_name "uc010qcz.1"; oId "uc010qcz.1"; nearest_ref "uc010qcz.1"; class_code "="; tss_id "TSS27506"; p_id "P27198";
chr10	hg19_knownGene	exon	24802188	24802363	.	+	.	gene_id "XLOC_030495"; transcript_id "5_00082982"; exon_number "9"; gene_name "uc010qcz.1"; oId "uc010qcz.1"; nearest_ref "uc010qcz.1"; class_code "="; tss_id "TSS27506"; p_id "P27198";
chr10	hg19_knownGene	exon	24809052	24809182	.	+	.	gene_id "XLOC_030495"; transcript_id "5_00082982"; exon_number "10"; gene_name "uc010qcz.1"; oId "uc010qcz.1"; nearest_ref "uc010qcz.1"; class_code "="; tss_id "TSS27506"; p_id "P27198";
chr10	hg19_knownGene	exon	24810711	24810858	.	+	.	gene_id "XLOC_030495"; transcript_id "5_00082982"; exon_number "11"; gene_name "uc010qcz.1"; oId "uc010qcz.1"; nearest_ref "uc010qcz.1"; class_code "="; tss_id "TSS27506"; p_id "P27198";
chr10	hg19_knownGene	exon	24813252	24813693	.	+	.	gene_id "XLOC_030495"; transcript_id "5_00082982"; exon_number "12"; gene_name "uc010qcz.1"; oId "uc010qcz.1"; nearest_ref "uc010qcz.1"; class_code "="; tss_id "TSS27506"; p_id "P27198";
chr10	hg19_knownGene	exon	24816865	24817048	.	+	.	gene_id "XLOC_030495"; transcript_id "5_00082982"; exon_number "13"; gene_name "uc010qcz.1"; oId "uc010qcz.1"; nearest_ref "uc010qcz.1"; class_code "="; tss_id "TSS27506"; p_id "P27198";
chr10	hg19_knownGene	exon	24820759	24820922	.	+	.	gene_id "XLOC_030495"; transcript_id "5_00082982"; exon_number "14"; gene_name "uc010qcz.1"; oId "uc010qcz.1"; nearest_ref "uc010qcz.1"; class_code "="; tss_id "TSS27506"; p_id "P27198";
chr10	hg19_knownGene	exon	24821999	24822166	.	+	.	gene_id "XLOC_030495"; transcript_id "5_00082982"; exon_number "15"; gene_name "uc010qcz.1"; oId "uc010qcz.1"; nearest_ref "uc010qcz.1"; class_code "="; tss_id "TSS27506"; p_id "P27198";
chr10	hg19_knownGene	exon	24825703	24825822	.	+	.	gene_id "XLOC_030495"; transcript_id "5_00082982"; exon_number "16"; gene_name "uc010qcz.1"; oId "uc010qcz.1"; nearest_ref "uc010qcz.1"; class_code "="; tss_id "TSS27506"; p_id "P27198";
chr10	hg19_knownGene	exon	24833910	24834032	.	+	.	gene_id "XLOC_030495"; transcript_id "5_00082982"; exon_number "17"; gene_name "uc010qcz.1"; oId "uc010qcz.1"; nearest_ref "uc010qcz.1"; class_code "="; tss_id "TSS27506"; p_id "P27198";
chr10	hg19_knownGene	exon	24834756	24836771	.	+	.	gene_id "XLOC_030495"; transcript_id "5_00082982"; exon_number "18"; gene_name "uc010qcz.1"; oId "uc010qcz.1"; nearest_ref "uc010qcz.1"; class_code "="; tss_id "TSS27506"; p_id "P27198";
chr10	hg19_knownGene	exon	24497720	24498192	.	+	.	gene_id "XLOC_030495"; transcript_id "5_00082981"; exon_number "1"; gene_name "uc010qcy.1"; oId "uc010qcy.1"; nearest_ref "uc010qcy.1"; class_code "="; tss_id "TSS27506"; p_id "P27196";
chr10	hg19_knownGene	exon	24508555	24508838	.	+	.	gene_id "XLOC_030495"; transcript_id "5_00082981"; exon_number "2"; gene_name "uc010qcy.1"; oId "uc010qcy.1"; nearest_ref "uc010qcy.1"; class_code "="; tss_id "TSS27506"; p_id "P27196";
chr10	hg19_knownGene	exon	24669798	24669996	.	+	.	gene_id "XLOC_030495"; transcript_id "5_00082981"; exon_number "3"; gene_name "uc010qcy.1"; oId "uc010qcy.1"; nearest_ref "uc010qcy.1"; class_code "="; tss_id "TSS27506"; p_id "P27196";
chr10	hg19_knownGene	exon	24721924	24722122	.	+	.	gene_id "XLOC_030495"; transcript_id "5_00082981"; exon_number "4"; gene_name "uc010qcy.1"; oId "uc010qcy.1"; nearest_ref "uc010qcy.1"; class_code "="; tss_id "TSS27506"; p_id "P27196";
chr10	hg19_knownGene	exon	24727315	24727408	.	+	.	gene_id "XLOC_030495"; transcript_id "5_00082981"; exon_number "5"; gene_name "uc010qcy.1"; oId "uc010qcy.1"; nearest_ref "uc010qcy.1"; class_code "="; tss_id "TSS27506"; p_id "P27196";
chr10	hg19_knownGene	exon	24762157	24762989	.	+	.	gene_id "XLOC_030495"; transcript_id "5_00082981"; exon_number "6"; gene_name "uc010qcy.1"; oId "uc010qcy.1"; nearest_ref "uc010qcy.1"; class_code "="; tss_id "TSS27506"; p_id "P27196";
chr10	hg19_knownGene	exon	24784076	24784125	.	+	.	gene_id "XLOC_030495"; transcript_id "5_00082981"; exon_number "7"; gene_name "uc010qcy.1"; oId "uc010qcy.1"; nearest_ref "uc010qcy.1"; class_code "="; tss_id "TSS27506"; p_id "P27196";
chr10	hg19_knownGene	exon	24790308	24790474	.	+	.	gene_id "XLOC_030495"; transcript_id "5_00082981"; exon_number "8"; gene_name "uc010qcy.1"; oId "uc010qcy.1"; nearest_ref "uc010qcy.1"; class_code "="; tss_id "TSS27506"; p_id "P27196";
chr10	hg19_knownGene	exon	24802188	24802363	.	+	.	gene_id "XLOC_030495"; transcript_id "5_00082981"; exon_number "9"; gene_name "uc010qcy.1"; oId "uc010qcy.1"; nearest_ref "uc010qcy.1"; class_code "="; tss_id "TSS27506"; p_id "P27196";
chr10	hg19_knownGene	exon	24809052	24809182	.	+	.	gene_id "XLOC_030495"; transcript_id "5_00082981"; exon_number "10"; gene_name "uc010qcy.1"; oId "uc010qcy.1"; nearest_ref "uc010qcy.1"; class_code "="; tss_id "TSS27506"; p_id "P27196";
chr10	hg19_knownGene	exon	24810711	24810858	.	+	.	gene_id "XLOC_030495"; transcript_id "5_00082981"; exon_number "11"; gene_name "uc010qcy.1"; oId "uc010qcy.1"; nearest_ref "uc010qcy.1"; class_code "="; tss_id "TSS27506"; p_id "P27196";
chr10	hg19_knownGene	exon	24813252	24813693	.	+	.	gene_id "XLOC_030495"; transcript_id "5_00082981"; exon_number "12"; gene_name "uc010qcy.1"; oId "uc010qcy.1"; nearest_ref "uc010qcy.1"; class_code "="; tss_id "TSS27506"; p_id "P27196";
chr10	hg19_knownGene	exon	24816865	24817048	.	+	.	gene_id "XLOC_030495"; transcript_id "5_00082981"; exon_number "13"; gene_name "uc010qcy.1"; oId "uc010qcy.1"; nearest_ref "uc010qcy.1"; class_code "="; tss_id "TSS27506"; p_id "P27196";
chr10	hg19_knownGene	exon	24820762	24820922	.	+	.	gene_id "XLOC_030495"; transcript_id "5_00082981"; exon_number "14"; gene_name "uc010qcy.1"; oId "uc010qcy.1"; nearest_ref "uc010qcy.1"; class_code "="; tss_id "TSS27506"; p_id "P27196";
chr10	hg19_knownGene	exon	24821999	24822166	.	+	.	gene_id "XLOC_030495"; transcript_id "5_00082981"; exon_number "15"; gene_name "uc010qcy.1"; oId "uc010qcy.1"; nearest_ref "uc010qcy.1"; class_code "="; tss_id "TSS27506"; p_id "P27196";
chr10	hg19_knownGene	exon	24825703	24825822	.	+	.	gene_id "XLOC_030495"; transcript_id "5_00082981"; exon_number "16"; gene_name "uc010qcy.1"; oId "uc010qcy.1"; nearest_ref "uc010qcy.1"; class_code "="; tss_id "TSS27506"; p_id "P27196";
chr10	hg19_knownGene	exon	24831622	24831699	.	+	.	gene_id "XLOC_030495"; transcript_id "5_00082981"; exon_number "17"; gene_name "uc010qcy.1"; oId "uc010qcy.1"; nearest_ref "uc010qcy.1"; class_code "="; tss_id "TSS27506"; p_id "P27196";
chr10	hg19_knownGene	exon	24833910	24834032	.	+	.	gene_id "XLOC_030495"; transcript_id "5_00082981"; exon_number "18"; gene_name "uc010qcy.1"; oId "uc010qcy.1"; nearest_ref "uc010qcy.1"; class_code "="; tss_id "TSS27506"; p_id "P27196";
chr10	hg19_knownGene	exon	24834756	24836771	.	+	.	gene_id "XLOC_030495"; transcript_id "5_00082981"; exon_number "19"; gene_name "uc010qcy.1"; oId "uc010qcy.1"; nearest_ref "uc010qcy.1"; class_code "="; tss_id "TSS27506"; p_id "P27196";
chr10	hg19_knownGene	exon	24497720	24498192	.	+	.	gene_id "XLOC_030495"; transcript_id "5_00082980"; exon_number "1"; gene_name "uc001iru.3"; oId "uc001iru.3"; nearest_ref "uc001iru.3"; class_code "="; tss_id "TSS27506"; p_id "P27193";
chr10	hg19_knownGene	exon	24508555	24508838	.	+	.	gene_id "XLOC_030495"; transcript_id "5_00082980"; exon_number "2"; gene_name "uc001iru.3"; oId "uc001iru.3"; nearest_ref "uc001iru.3"; class_code "="; tss_id "TSS27506"; p_id "P27193";
chr10	hg19_knownGene	exon	24669798	24669996	.	+	.	gene_id "XLOC_030495"; transcript_id "5_00082980"; exon_number "3"; gene_name "uc001iru.3"; oId "uc001iru.3"; nearest_ref "uc001iru.3"; class_code "="; tss_id "TSS27506"; p_id "P27193";
chr10	hg19_knownGene	exon	24721924	24722122	.	+	.	gene_id "XLOC_030495"; transcript_id "5_00082980"; exon_number "4"; gene_name "uc001iru.3"; oId "uc001iru.3"; nearest_ref "uc001iru.3"; class_code "="; tss_id "TSS27506"; p_id "P27193";
chr10	hg19_knownGene	exon	24727315	24727408	.	+	.	gene_id "XLOC_030495"; transcript_id "5_00082980"; exon_number "5"; gene_name "uc001iru.3"; oId "uc001iru.3"; nearest_ref "uc001iru.3"; class_code "="; tss_id "TSS27506"; p_id "P27193";
chr10	hg19_knownGene	exon	24762157	24762989	.	+	.	gene_id "XLOC_030495"; transcript_id "5_00082980"; exon_number "6"; gene_name "uc001iru.3"; oId "uc001iru.3"; nearest_ref "uc001iru.3"; class_code "="; tss_id "TSS27506"; p_id "P27193";
chr10	hg19_knownGene	exon	24783429	24783533	.	+	.	gene_id "XLOC_030495"; transcript_id "5_00082980"; exon_number "7"; gene_name "uc001iru.3"; oId "uc001iru.3"; nearest_ref "uc001iru.3"; class_code "="; tss_id "TSS27506"; p_id "P27193";
chr10	hg19_knownGene	exon	24784076	24784125	.	+	.	gene_id "XLOC_030495"; transcript_id "5_00082980"; exon_number "8"; gene_name "uc001iru.3"; oId "uc001iru.3"; nearest_ref "uc001iru.3"; class_code "="; tss_id "TSS27506"; p_id "P27193";
chr10	hg19_knownGene	exon	24790308	24790474	.	+	.	gene_id "XLOC_030495"; transcript_id "5_00082980"; exon_number "9"; gene_name "uc001iru.3"; oId "uc001iru.3"; nearest_ref "uc001iru.3"; class_code "="; tss_id "TSS27506"; p_id "P27193";
chr10	hg19_knownGene	exon	24802188	24802363	.	+	.	gene_id "XLOC_030495"; transcript_id "5_00082980"; exon_number "10"; gene_name "uc001iru.3"; oId "uc001iru.3"; nearest_ref "uc001iru.3"; class_code "="; tss_id "TSS27506"; p_id "P27193";
chr10	hg19_knownGene	exon	24809052	24809182	.	+	.	gene_id "XLOC_030495"; transcript_id "5_00082980"; exon_number "11"; gene_name "uc001iru.3"; oId "uc001iru.3"; nearest_ref "uc001iru.3"; class_code "="; tss_id "TSS27506"; p_id "P27193";
chr10	hg19_knownGene	exon	24810711	24810858	.	+	.	gene_id "XLOC_030495"; transcript_id "5_00082980"; exon_number "12"; gene_name "uc001iru.3"; oId "uc001iru.3"; nearest_ref "uc001iru.3"; class_code "="; tss_id "TSS27506"; p_id "P27193";
chr10	hg19_knownGene	exon	24813252	24813693	.	+	.	gene_id "XLOC_030495"; transcript_id "5_00082980"; exon_number "13"; gene_name "uc001iru.3"; oId "uc001iru.3"; nearest_ref "uc001iru.3"; class_code "="; tss_id "TSS27506"; p_id "P27193";
chr10	hg19_knownGene	exon	24816865	24817048	.	+	.	gene_id "XLOC_030495"; transcript_id "5_00082980"; exon_number "14"; gene_name "uc001iru.3"; oId "uc001iru.3"; nearest_ref "uc001iru.3"; class_code "="; tss_id "TSS27506"; p_id "P27193";
chr10	hg19_knownGene	exon	24820759	24820922	.	+	.	gene_id "XLOC_030495"; transcript_id "5_00082980"; exon_number "15"; gene_name "uc001iru.3"; oId "uc001iru.3"; nearest_ref "uc001iru.3"; class_code "="; tss_id "TSS27506"; p_id "P27193";
chr10	hg19_knownGene	exon	24821999	24822166	.	+	.	gene_id "XLOC_030495"; transcript_id "5_00082980"; exon_number "16"; gene_name "uc001iru.3"; oId "uc001iru.3"; nearest_ref "uc001iru.3"; class_code "="; tss_id "TSS27506"; p_id "P27193";
chr10	hg19_knownGene	exon	24825703	24825822	.	+	.	gene_id "XLOC_030495"; transcript_id "5_00082980"; exon_number "17"; gene_name "uc001iru.3"; oId "uc001iru.3"; nearest_ref "uc001iru.3"; class_code "="; tss_id "TSS27506"; p_id "P27193";
chr10	hg19_knownGene	exon	24831622	24831699	.	+	.	gene_id "XLOC_030495"; transcript_id "5_00082980"; exon_number "18"; gene_name "uc001iru.3"; oId "uc001iru.3"; nearest_ref "uc001iru.3"; class_code "="; tss_id "TSS27506"; p_id "P27193";
chr10	hg19_knownGene	exon	24831812	24833410	.	+	.	gene_id "XLOC_030495"; transcript_id "5_00082980"; exon_number "19"; gene_name "uc001iru.3"; oId "uc001iru.3"; nearest_ref "uc001iru.3"; class_code "="; tss_id "TSS27506"; p_id "P27193";
chr10	hg19_knownGene	exon	24833910	24834032	.	+	.	gene_id "XLOC_030495"; transcript_id "5_00082980"; exon_number "20"; gene_name "uc001iru.3"; oId "uc001iru.3"; nearest_ref "uc001iru.3"; class_code "="; tss_id "TSS27506"; p_id "P27193";
chr10	hg19_knownGene	exon	24834756	24836771	.	+	.	gene_id "XLOC_030495"; transcript_id "5_00082980"; exon_number "21"; gene_name "uc001iru.3"; oId "uc001iru.3"; nearest_ref "uc001iru.3"; class_code "="; tss_id "TSS27506"; p_id "P27193";
chr10	hg19_knownGene	exon	24497720	24498192	.	+	.	gene_id "XLOC_030495"; transcript_id "5_00082979"; exon_number "1"; gene_name "uc001irt.3"; oId "uc001irt.3"; nearest_ref "uc001irt.3"; class_code "="; tss_id "TSS27506"; p_id "P27192";
chr10	hg19_knownGene	exon	24508555	24508838	.	+	.	gene_id "XLOC_030495"; transcript_id "5_00082979"; exon_number "2"; gene_name "uc001irt.3"; oId "uc001irt.3"; nearest_ref "uc001irt.3"; class_code "="; tss_id "TSS27506"; p_id "P27192";
chr10	hg19_knownGene	exon	24669798	24669996	.	+	.	gene_id "XLOC_030495"; transcript_id "5_00082979"; exon_number "3"; gene_name "uc001irt.3"; oId "uc001irt.3"; nearest_ref "uc001irt.3"; class_code "="; tss_id "TSS27506"; p_id "P27192";
chr10	hg19_knownGene	exon	24721924	24722122	.	+	.	gene_id "XLOC_030495"; transcript_id "5_00082979"; exon_number "4"; gene_name "uc001irt.3"; oId "uc001irt.3"; nearest_ref "uc001irt.3"; class_code "="; tss_id "TSS27506"; p_id "P27192";
chr10	hg19_knownGene	exon	24727315	24727408	.	+	.	gene_id "XLOC_030495"; transcript_id "5_00082979"; exon_number "5"; gene_name "uc001irt.3"; oId "uc001irt.3"; nearest_ref "uc001irt.3"; class_code "="; tss_id "TSS27506"; p_id "P27192";
chr10	hg19_knownGene	exon	24762157	24762989	.	+	.	gene_id "XLOC_030495"; transcript_id "5_00082979"; exon_number "6"; gene_name "uc001irt.3"; oId "uc001irt.3"; nearest_ref "uc001irt.3"; class_code "="; tss_id "TSS27506"; p_id "P27192";
chr10	hg19_knownGene	exon	24784076	24784125	.	+	.	gene_id "XLOC_030495"; transcript_id "5_00082979"; exon_number "7"; gene_name "uc001irt.3"; oId "uc001irt.3"; nearest_ref "uc001irt.3"; class_code "="; tss_id "TSS27506"; p_id "P27192";
chr10	hg19_knownGene	exon	24790308	24790474	.	+	.	gene_id "XLOC_030495"; transcript_id "5_00082979"; exon_number "8"; gene_name "uc001irt.3"; oId "uc001irt.3"; nearest_ref "uc001irt.3"; class_code "="; tss_id "TSS27506"; p_id "P27192";
chr10	hg19_knownGene	exon	24802188	24802363	.	+	.	gene_id "XLOC_030495"; transcript_id "5_00082979"; exon_number "9"; gene_name "uc001irt.3"; oId "uc001irt.3"; nearest_ref "uc001irt.3"; class_code "="; tss_id "TSS27506"; p_id "P27192";
chr10	hg19_knownGene	exon	24809052	24809182	.	+	.	gene_id "XLOC_030495"; transcript_id "5_00082979"; exon_number "10"; gene_name "uc001irt.3"; oId "uc001irt.3"; nearest_ref "uc001irt.3"; class_code "="; tss_id "TSS27506"; p_id "P27192";
chr10	hg19_knownGene	exon	24810711	24810858	.	+	.	gene_id "XLOC_030495"; transcript_id "5_00082979"; exon_number "11"; gene_name "uc001irt.3"; oId "uc001irt.3"; nearest_ref "uc001irt.3"; class_code "="; tss_id "TSS27506"; p_id "P27192";
chr10	hg19_knownGene	exon	24813252	24813693	.	+	.	gene_id "XLOC_030495"; transcript_id "5_00082979"; exon_number "12"; gene_name "uc001irt.3"; oId "uc001irt.3"; nearest_ref "uc001irt.3"; class_code "="; tss_id "TSS27506"; p_id "P27192";
chr10	hg19_knownGene	exon	24816865	24817048	.	+	.	gene_id "XLOC_030495"; transcript_id "5_00082979"; exon_number "13"; gene_name "uc001irt.3"; oId "uc001irt.3"; nearest_ref "uc001irt.3"; class_code "="; tss_id "TSS27506"; p_id "P27192";
chr10	hg19_knownGene	exon	24820759	24820922	.	+	.	gene_id "XLOC_030495"; transcript_id "5_00082979"; exon_number "14"; gene_name "uc001irt.3"; oId "uc001irt.3"; nearest_ref "uc001irt.3"; class_code "="; tss_id "TSS27506"; p_id "P27192";
chr10	hg19_knownGene	exon	24821999	24822166	.	+	.	gene_id "XLOC_030495"; transcript_id "5_00082979"; exon_number "15"; gene_name "uc001irt.3"; oId "uc001irt.3"; nearest_ref "uc001irt.3"; class_code "="; tss_id "TSS27506"; p_id "P27192";
chr10	hg19_knownGene	exon	24833910	24834032	.	+	.	gene_id "XLOC_030495"; transcript_id "5_00082979"; exon_number "16"; gene_name "uc001irt.3"; oId "uc001irt.3"; nearest_ref "uc001irt.3"; class_code "="; tss_id "TSS27506"; p_id "P27192";
chr10	hg19_knownGene	exon	24834756	24836771	.	+	.	gene_id "XLOC_030495"; transcript_id "5_00082979"; exon_number "17"; gene_name "uc001irt.3"; oId "uc001irt.3"; nearest_ref "uc001irt.3"; class_code "="; tss_id "TSS27506"; p_id "P27192";
chr10	hg19_knownGene	exon	24528124	24528266	.	+	.	gene_id "XLOC_030495"; transcript_id "5_00082983"; exon_number "1"; gene_name "uc001irv.1"; oId "uc001irv.1"; nearest_ref "uc001irv.1"; class_code "="; tss_id "TSS27507"; p_id "P27199";
chr10	hg19_knownGene	exon	24669798	24669996	.	+	.	gene_id "XLOC_030495"; transcript_id "5_00082983"; exon_number "2"; gene_name "uc001irv.1"; oId "uc001irv.1"; nearest_ref "uc001irv.1"; class_code "="; tss_id "TSS27507"; p_id "P27199";
chr10	hg19_knownGene	exon	24721924	24722122	.	+	.	gene_id "XLOC_030495"; transcript_id "5_00082983"; exon_number "3"; gene_name "uc001irv.1"; oId "uc001irv.1"; nearest_ref "uc001irv.1"; class_code "="; tss_id "TSS27507"; p_id "P27199";
chr10	hg19_knownGene	exon	24727315	24727408	.	+	.	gene_id "XLOC_030495"; transcript_id "5_00082983"; exon_number "4"; gene_name "uc001irv.1"; oId "uc001irv.1"; nearest_ref "uc001irv.1"; class_code "="; tss_id "TSS27507"; p_id "P27199";
chr10	hg19_knownGene	exon	24762157	24762989	.	+	.	gene_id "XLOC_030495"; transcript_id "5_00082983"; exon_number "5"; gene_name "uc001irv.1"; oId "uc001irv.1"; nearest_ref "uc001irv.1"; class_code "="; tss_id "TSS27507"; p_id "P27199";
chr10	hg19_knownGene	exon	24784076	24784125	.	+	.	gene_id "XLOC_030495"; transcript_id "5_00082983"; exon_number "6"; gene_name "uc001irv.1"; oId "uc001irv.1"; nearest_ref "uc001irv.1"; class_code "="; tss_id "TSS27507"; p_id "P27199";
chr10	hg19_knownGene	exon	24790308	24790474	.	+	.	gene_id "XLOC_030495"; transcript_id "5_00082983"; exon_number "7"; gene_name "uc001irv.1"; oId "uc001irv.1"; nearest_ref "uc001irv.1"; class_code "="; tss_id "TSS27507"; p_id "P27199";
chr10	hg19_knownGene	exon	24802188	24802363	.	+	.	gene_id "XLOC_030495"; transcript_id "5_00082983"; exon_number "8"; gene_name "uc001irv.1"; oId "uc001irv.1"; nearest_ref "uc001irv.1"; class_code "="; tss_id "TSS27507"; p_id "P27199";
chr10	hg19_knownGene	exon	24809052	24809182	.	+	.	gene_id "XLOC_030495"; transcript_id "5_00082983"; exon_number "9"; gene_name "uc001irv.1"; oId "uc001irv.1"; nearest_ref "uc001irv.1"; class_code "="; tss_id "TSS27507"; p_id "P27199";
chr10	hg19_knownGene	exon	24810711	24810858	.	+	.	gene_id "XLOC_030495"; transcript_id "5_00082983"; exon_number "10"; gene_name "uc001irv.1"; oId "uc001irv.1"; nearest_ref "uc001irv.1"; class_code "="; tss_id "TSS27507"; p_id "P27199";
chr10	hg19_knownGene	exon	24813252	24813693	.	+	.	gene_id "XLOC_030495"; transcript_id "5_00082983"; exon_number "11"; gene_name "uc001irv.1"; oId "uc001irv.1"; nearest_ref "uc001irv.1"; class_code "="; tss_id "TSS27507"; p_id "P27199";
chr10	hg19_knownGene	exon	24536054	24537320	.	+	.	gene_id "XLOC_030495"; transcript_id "5_00082984"; exon_number "1"; gene_name "uc009xkj.1"; oId "uc009xkj.1"; nearest_ref "uc009xkj.1"; class_code "="; tss_id "TSS27508";
chr10	hg19_knownGene	exon	24544051	24544975	.	+	.	gene_id "XLOC_030495"; transcript_id "5_00082984"; exon_number "2"; gene_name "uc009xkj.1"; oId "uc009xkj.1"; nearest_ref "uc009xkj.1"; class_code "="; tss_id "TSS27508";
chr10	hg19_knownGene	exon	24544257	24544525	.	+	.	gene_id "XLOC_030495"; transcript_id "5_00082985"; exon_number "1"; gene_name "uc010qda.1"; oId "uc010qda.1"; nearest_ref "uc010qda.1"; class_code "="; tss_id "TSS27509";
chr10	hg19_knownGene	exon	24669798	24669996	.	+	.	gene_id "XLOC_030495"; transcript_id "5_00082985"; exon_number "2"; gene_name "uc010qda.1"; oId "uc010qda.1"; nearest_ref "uc010qda.1"; class_code "="; tss_id "TSS27509";
chr10	hg19_knownGene	exon	24721924	24722122	.	+	.	gene_id "XLOC_030495"; transcript_id "5_00082985"; exon_number "3"; gene_name "uc010qda.1"; oId "uc010qda.1"; nearest_ref "uc010qda.1"; class_code "="; tss_id "TSS27509";
chr10	hg19_knownGene	exon	24727315	24727408	.	+	.	gene_id "XLOC_030495"; transcript_id "5_00082985"; exon_number "4"; gene_name "uc010qda.1"; oId "uc010qda.1"; nearest_ref "uc010qda.1"; class_code "="; tss_id "TSS27509";
chr10	hg19_knownGene	exon	24762157	24762989	.	+	.	gene_id "XLOC_030495"; transcript_id "5_00082985"; exon_number "5"; gene_name "uc010qda.1"; oId "uc010qda.1"; nearest_ref "uc010qda.1"; class_code "="; tss_id "TSS27509";
chr10	hg19_knownGene	exon	24784076	24784125	.	+	.	gene_id "XLOC_030495"; transcript_id "5_00082985"; exon_number "6"; gene_name "uc010qda.1"; oId "uc010qda.1"; nearest_ref "uc010qda.1"; class_code "="; tss_id "TSS27509";
chr10	hg19_knownGene	exon	24790308	24790474	.	+	.	gene_id "XLOC_030495"; transcript_id "5_00082985"; exon_number "7"; gene_name "uc010qda.1"; oId "uc010qda.1"; nearest_ref "uc010qda.1"; class_code "="; tss_id "TSS27509";
chr10	hg19_knownGene	exon	24802188	24802363	.	+	.	gene_id "XLOC_030495"; transcript_id "5_00082985"; exon_number "8"; gene_name "uc010qda.1"; oId "uc010qda.1"; nearest_ref "uc010qda.1"; class_code "="; tss_id "TSS27509";
chr10	hg19_knownGene	exon	24816865	24817048	.	+	.	gene_id "XLOC_030495"; transcript_id "5_00082985"; exon_number "9"; gene_name "uc010qda.1"; oId "uc010qda.1"; nearest_ref "uc010qda.1"; class_code "="; tss_id "TSS27509";
chr10	hg19_knownGene	exon	24820759	24820922	.	+	.	gene_id "XLOC_030495"; transcript_id "5_00082985"; exon_number "10"; gene_name "uc010qda.1"; oId "uc010qda.1"; nearest_ref "uc010qda.1"; class_code "="; tss_id "TSS27509";
chr10	hg19_knownGene	exon	24738594	24738693	.	+	.	gene_id "XLOC_030495"; transcript_id "5_00082986"; exon_number "1"; gene_name "uc001irw.2"; oId "uc001irw.2"; nearest_ref "uc001irw.2"; class_code "="; tss_id "TSS27510"; p_id "P27194";
chr10	hg19_knownGene	exon	24762157	24762989	.	+	.	gene_id "XLOC_030495"; transcript_id "5_00082986"; exon_number "2"; gene_name "uc001irw.2"; oId "uc001irw.2"; nearest_ref "uc001irw.2"; class_code "="; tss_id "TSS27510"; p_id "P27194";
chr10	hg19_knownGene	exon	24784076	24784125	.	+	.	gene_id "XLOC_030495"; transcript_id "5_00082986"; exon_number "3"; gene_name "uc001irw.2"; oId "uc001irw.2"; nearest_ref "uc001irw.2"; class_code "="; tss_id "TSS27510"; p_id "P27194";
chr10	hg19_knownGene	exon	24790308	24790474	.	+	.	gene_id "XLOC_030495"; transcript_id "5_00082986"; exon_number "4"; gene_name "uc001irw.2"; oId "uc001irw.2"; nearest_ref "uc001irw.2"; class_code "="; tss_id "TSS27510"; p_id "P27194";
chr10	hg19_knownGene	exon	24802188	24802363	.	+	.	gene_id "XLOC_030495"; transcript_id "5_00082986"; exon_number "5"; gene_name "uc001irw.2"; oId "uc001irw.2"; nearest_ref "uc001irw.2"; class_code "="; tss_id "TSS27510"; p_id "P27194";
chr10	hg19_knownGene	exon	24809052	24809182	.	+	.	gene_id "XLOC_030495"; transcript_id "5_00082986"; exon_number "6"; gene_name "uc001irw.2"; oId "uc001irw.2"; nearest_ref "uc001irw.2"; class_code "="; tss_id "TSS27510"; p_id "P27194";
chr10	hg19_knownGene	exon	24810711	24810858	.	+	.	gene_id "XLOC_030495"; transcript_id "5_00082986"; exon_number "7"; gene_name "uc001irw.2"; oId "uc001irw.2"; nearest_ref "uc001irw.2"; class_code "="; tss_id "TSS27510"; p_id "P27194";
chr10	hg19_knownGene	exon	24813252	24813693	.	+	.	gene_id "XLOC_030495"; transcript_id "5_00082986"; exon_number "8"; gene_name "uc001irw.2"; oId "uc001irw.2"; nearest_ref "uc001irw.2"; class_code "="; tss_id "TSS27510"; p_id "P27194";
chr10	hg19_knownGene	exon	24816865	24817048	.	+	.	gene_id "XLOC_030495"; transcript_id "5_00082986"; exon_number "9"; gene_name "uc001irw.2"; oId "uc001irw.2"; nearest_ref "uc001irw.2"; class_code "="; tss_id "TSS27510"; p_id "P27194";
chr10	hg19_knownGene	exon	24820759	24820922	.	+	.	gene_id "XLOC_030495"; transcript_id "5_00082986"; exon_number "10"; gene_name "uc001irw.2"; oId "uc001irw.2"; nearest_ref "uc001irw.2"; class_code "="; tss_id "TSS27510"; p_id "P27194";
chr10	hg19_knownGene	exon	24821999	24822166	.	+	.	gene_id "XLOC_030495"; transcript_id "5_00082986"; exon_number "11"; gene_name "uc001irw.2"; oId "uc001irw.2"; nearest_ref "uc001irw.2"; class_code "="; tss_id "TSS27510"; p_id "P27194";
chr10	hg19_knownGene	exon	24825703	24825822	.	+	.	gene_id "XLOC_030495"; transcript_id "5_00082986"; exon_number "12"; gene_name "uc001irw.2"; oId "uc001irw.2"; nearest_ref "uc001irw.2"; class_code "="; tss_id "TSS27510"; p_id "P27194";
chr10	hg19_knownGene	exon	24831622	24831699	.	+	.	gene_id "XLOC_030495"; transcript_id "5_00082986"; exon_number "13"; gene_name "uc001irw.2"; oId "uc001irw.2"; nearest_ref "uc001irw.2"; class_code "="; tss_id "TSS27510"; p_id "P27194";
chr10	hg19_knownGene	exon	24833910	24836416	.	+	.	gene_id "XLOC_030495"; transcript_id "5_00082986"; exon_number "14"; gene_name "uc001irw.2"; oId "uc001irw.2"; nearest_ref "uc001irw.2"; class_code "="; tss_id "TSS27510"; p_id "P27194";
chr10	Cufflinks	exon	24755233	24755719	.	+	.	gene_id "XLOC_030495"; transcript_id "5_00082989"; exon_number "1"; gene_name "uc001irx.2"; oId "uc001irx.2_ext"; nearest_ref "uc001irx.2"; class_code "="; tss_id "TSS27511"; p_id "P27195";
chr10	Cufflinks	exon	24762157	24762989	.	+	.	gene_id "XLOC_030495"; transcript_id "5_00082989"; exon_number "2"; gene_name "uc001irx.2"; oId "uc001irx.2_ext"; nearest_ref "uc001irx.2"; class_code "="; tss_id "TSS27511"; p_id "P27195";
chr10	Cufflinks	exon	24784076	24784125	.	+	.	gene_id "XLOC_030495"; transcript_id "5_00082989"; exon_number "3"; gene_name "uc001irx.2"; oId "uc001irx.2_ext"; nearest_ref "uc001irx.2"; class_code "="; tss_id "TSS27511"; p_id "P27195";
chr10	Cufflinks	exon	24790308	24790474	.	+	.	gene_id "XLOC_030495"; transcript_id "5_00082989"; exon_number "4"; gene_name "uc001irx.2"; oId "uc001irx.2_ext"; nearest_ref "uc001irx.2"; class_code "="; tss_id "TSS27511"; p_id "P27195";
chr10	Cufflinks	exon	24802188	24802363	.	+	.	gene_id "XLOC_030495"; transcript_id "5_00082989"; exon_number "5"; gene_name "uc001irx.2"; oId "uc001irx.2_ext"; nearest_ref "uc001irx.2"; class_code "="; tss_id "TSS27511"; p_id "P27195";
chr10	Cufflinks	exon	24809052	24809182	.	+	.	gene_id "XLOC_030495"; transcript_id "5_00082989"; exon_number "6"; gene_name "uc001irx.2"; oId "uc001irx.2_ext"; nearest_ref "uc001irx.2"; class_code "="; tss_id "TSS27511"; p_id "P27195";
chr10	Cufflinks	exon	24810711	24810858	.	+	.	gene_id "XLOC_030495"; transcript_id "5_00082989"; exon_number "7"; gene_name "uc001irx.2"; oId "uc001irx.2_ext"; nearest_ref "uc001irx.2"; class_code "="; tss_id "TSS27511"; p_id "P27195";
chr10	Cufflinks	exon	24813252	24813693	.	+	.	gene_id "XLOC_030495"; transcript_id "5_00082989"; exon_number "8"; gene_name "uc001irx.2"; oId "uc001irx.2_ext"; nearest_ref "uc001irx.2"; class_code "="; tss_id "TSS27511"; p_id "P27195";
chr10	Cufflinks	exon	24816865	24817048	.	+	.	gene_id "XLOC_030495"; transcript_id "5_00082989"; exon_number "9"; gene_name "uc001irx.2"; oId "uc001irx.2_ext"; nearest_ref "uc001irx.2"; class_code "="; tss_id "TSS27511"; p_id "P27195";
chr10	Cufflinks	exon	24820759	24820922	.	+	.	gene_id "XLOC_030495"; transcript_id "5_00082989"; exon_number "10"; gene_name "uc001irx.2"; oId "uc001irx.2_ext"; nearest_ref "uc001irx.2"; class_code "="; tss_id "TSS27511"; p_id "P27195";
chr10	Cufflinks	exon	24821999	24822166	.	+	.	gene_id "XLOC_030495"; transcript_id "5_00082989"; exon_number "11"; gene_name "uc001irx.2"; oId "uc001irx.2_ext"; nearest_ref "uc001irx.2"; class_code "="; tss_id "TSS27511"; p_id "P27195";
chr10	Cufflinks	exon	24825703	24825822	.	+	.	gene_id "XLOC_030495"; transcript_id "5_00082989"; exon_number "12"; gene_name "uc001irx.2"; oId "uc001irx.2_ext"; nearest_ref "uc001irx.2"; class_code "="; tss_id "TSS27511"; p_id "P27195";
chr10	Cufflinks	exon	24831622	24831699	.	+	.	gene_id "XLOC_030495"; transcript_id "5_00082989"; exon_number "13"; gene_name "uc001irx.2"; oId "uc001irx.2_ext"; nearest_ref "uc001irx.2"; class_code "="; tss_id "TSS27511"; p_id "P27195";
chr10	Cufflinks	exon	24831812	24833410	.	+	.	gene_id "XLOC_030495"; transcript_id "5_00082989"; exon_number "14"; gene_name "uc001irx.2"; oId "uc001irx.2_ext"; nearest_ref "uc001irx.2"; class_code "="; tss_id "TSS27511"; p_id "P27195";
chr10	Cufflinks	exon	24833910	24836416	.	+	.	gene_id "XLOC_030495"; transcript_id "5_00082989"; exon_number "15"; gene_name "uc001irx.2"; oId "uc001irx.2_ext"; nearest_ref "uc001irx.2"; class_code "="; tss_id "TSS27511"; p_id "P27195";
chr10	Cufflinks	exon	24755233	24755719	.	+	.	gene_id "XLOC_030495"; transcript_id "5_00082988"; exon_number "1"; gene_name "uc001isa.1"; oId "upf3.2464.10"; nearest_ref "uc001isa.1"; class_code "j"; tss_id "TSS27511";
chr10	Cufflinks	exon	24762157	24762989	.	+	.	gene_id "XLOC_030495"; transcript_id "5_00082988"; exon_number "2"; gene_name "uc001isa.1"; oId "upf3.2464.10"; nearest_ref "uc001isa.1"; class_code "j"; tss_id "TSS27511";
chr10	Cufflinks	exon	24784076	24784125	.	+	.	gene_id "XLOC_030495"; transcript_id "5_00082988"; exon_number "3"; gene_name "uc001isa.1"; oId "upf3.2464.10"; nearest_ref "uc001isa.1"; class_code "j"; tss_id "TSS27511";
chr10	Cufflinks	exon	24790308	24790474	.	+	.	gene_id "XLOC_030495"; transcript_id "5_00082988"; exon_number "4"; gene_name "uc001isa.1"; oId "upf3.2464.10"; nearest_ref "uc001isa.1"; class_code "j"; tss_id "TSS27511";
chr10	Cufflinks	exon	24802188	24802363	.	+	.	gene_id "XLOC_030495"; transcript_id "5_00082988"; exon_number "5"; gene_name "uc001isa.1"; oId "upf3.2464.10"; nearest_ref "uc001isa.1"; class_code "j"; tss_id "TSS27511";
chr10	Cufflinks	exon	24809052	24809182	.	+	.	gene_id "XLOC_030495"; transcript_id "5_00082988"; exon_number "6"; gene_name "uc001isa.1"; oId "upf3.2464.10"; nearest_ref "uc001isa.1"; class_code "j"; tss_id "TSS27511";
chr10	Cufflinks	exon	24810711	24810858	.	+	.	gene_id "XLOC_030495"; transcript_id "5_00082988"; exon_number "7"; gene_name "uc001isa.1"; oId "upf3.2464.10"; nearest_ref "uc001isa.1"; class_code "j"; tss_id "TSS27511";
chr10	Cufflinks	exon	24813252	24813693	.	+	.	gene_id "XLOC_030495"; transcript_id "5_00082988"; exon_number "8"; gene_name "uc001isa.1"; oId "upf3.2464.10"; nearest_ref "uc001isa.1"; class_code "j"; tss_id "TSS27511";
chr10	Cufflinks	exon	24816865	24817048	.	+	.	gene_id "XLOC_030495"; transcript_id "5_00082988"; exon_number "9"; gene_name "uc001isa.1"; oId "upf3.2464.10"; nearest_ref "uc001isa.1"; class_code "j"; tss_id "TSS27511";
chr10	Cufflinks	exon	24820759	24820922	.	+	.	gene_id "XLOC_030495"; transcript_id "5_00082988"; exon_number "10"; gene_name "uc001isa.1"; oId "upf3.2464.10"; nearest_ref "uc001isa.1"; class_code "j"; tss_id "TSS27511";
chr10	Cufflinks	exon	24821999	24822166	.	+	.	gene_id "XLOC_030495"; transcript_id "5_00082988"; exon_number "11"; gene_name "uc001isa.1"; oId "upf3.2464.10"; nearest_ref "uc001isa.1"; class_code "j"; tss_id "TSS27511";
chr10	Cufflinks	exon	24825703	24825822	.	+	.	gene_id "XLOC_030495"; transcript_id "5_00082988"; exon_number "12"; gene_name "uc001isa.1"; oId "upf3.2464.10"; nearest_ref "uc001isa.1"; class_code "j"; tss_id "TSS27511";
chr10	Cufflinks	exon	24831622	24831699	.	+	.	gene_id "XLOC_030495"; transcript_id "5_00082988"; exon_number "13"; gene_name "uc001isa.1"; oId "upf3.2464.10"; nearest_ref "uc001isa.1"; class_code "j"; tss_id "TSS27511";
chr10	Cufflinks	exon	24831812	24833410	.	+	.	gene_id "XLOC_030495"; transcript_id "5_00082988"; exon_number "14"; gene_name "uc001isa.1"; oId "upf3.2464.10"; nearest_ref "uc001isa.1"; class_code "j"; tss_id "TSS27511";
chr10	Cufflinks	exon	24833910	24834032	.	+	.	gene_id "XLOC_030495"; transcript_id "5_00082988"; exon_number "15"; gene_name "uc001isa.1"; oId "upf3.2464.10"; nearest_ref "uc001isa.1"; class_code "j"; tss_id "TSS27511";
chr10	Cufflinks	exon	24834756	24836771	.	+	.	gene_id "XLOC_030495"; transcript_id "5_00082988"; exon_number "16"; gene_name "uc001isa.1"; oId "upf3.2464.10"; nearest_ref "uc001isa.1"; class_code "j"; tss_id "TSS27511";
chr10	Cufflinks	exon	24755267	24755719	.	+	.	gene_id "XLOC_030495"; transcript_id "5_00082987"; exon_number "1"; gene_name "uc001iry.2"; oId "SC3.2387.10"; nearest_ref "uc001iry.2"; class_code "j"; tss_id "TSS27511";
chr10	Cufflinks	exon	24762157	24762989	.	+	.	gene_id "XLOC_030495"; transcript_id "5_00082987"; exon_number "2"; gene_name "uc001iry.2"; oId "SC3.2387.10"; nearest_ref "uc001iry.2"; class_code "j"; tss_id "TSS27511";
chr10	Cufflinks	exon	24783429	24783533	.	+	.	gene_id "XLOC_030495"; transcript_id "5_00082987"; exon_number "3"; gene_name "uc001iry.2"; oId "SC3.2387.10"; nearest_ref "uc001iry.2"; class_code "j"; tss_id "TSS27511";
chr10	Cufflinks	exon	24784076	24784125	.	+	.	gene_id "XLOC_030495"; transcript_id "5_00082987"; exon_number "4"; gene_name "uc001iry.2"; oId "SC3.2387.10"; nearest_ref "uc001iry.2"; class_code "j"; tss_id "TSS27511";
chr10	Cufflinks	exon	24790308	24790474	.	+	.	gene_id "XLOC_030495"; transcript_id "5_00082987"; exon_number "5"; gene_name "uc001iry.2"; oId "SC3.2387.10"; nearest_ref "uc001iry.2"; class_code "j"; tss_id "TSS27511";
chr10	Cufflinks	exon	24802188	24802363	.	+	.	gene_id "XLOC_030495"; transcript_id "5_00082987"; exon_number "6"; gene_name "uc001iry.2"; oId "SC3.2387.10"; nearest_ref "uc001iry.2"; class_code "j"; tss_id "TSS27511";
chr10	Cufflinks	exon	24809052	24809182	.	+	.	gene_id "XLOC_030495"; transcript_id "5_00082987"; exon_number "7"; gene_name "uc001iry.2"; oId "SC3.2387.10"; nearest_ref "uc001iry.2"; class_code "j"; tss_id "TSS27511";
chr10	Cufflinks	exon	24810711	24810858	.	+	.	gene_id "XLOC_030495"; transcript_id "5_00082987"; exon_number "8"; gene_name "uc001iry.2"; oId "SC3.2387.10"; nearest_ref "uc001iry.2"; class_code "j"; tss_id "TSS27511";
chr10	Cufflinks	exon	24813252	24813693	.	+	.	gene_id "XLOC_030495"; transcript_id "5_00082987"; exon_number "9"; gene_name "uc001iry.2"; oId "SC3.2387.10"; nearest_ref "uc001iry.2"; class_code "j"; tss_id "TSS27511";
chr10	Cufflinks	exon	24816865	24817048	.	+	.	gene_id "XLOC_030495"; transcript_id "5_00082987"; exon_number "10"; gene_name "uc001iry.2"; oId "SC3.2387.10"; nearest_ref "uc001iry.2"; class_code "j"; tss_id "TSS27511";
chr10	Cufflinks	exon	24820759	24820922	.	+	.	gene_id "XLOC_030495"; transcript_id "5_00082987"; exon_number "11"; gene_name "uc001iry.2"; oId "SC3.2387.10"; nearest_ref "uc001iry.2"; class_code "j"; tss_id "TSS27511";
chr10	Cufflinks	exon	24821999	24822166	.	+	.	gene_id "XLOC_030495"; transcript_id "5_00082987"; exon_number "12"; gene_name "uc001iry.2"; oId "SC3.2387.10"; nearest_ref "uc001iry.2"; class_code "j"; tss_id "TSS27511";
chr10	Cufflinks	exon	24825703	24825822	.	+	.	gene_id "XLOC_030495"; transcript_id "5_00082987"; exon_number "13"; gene_name "uc001iry.2"; oId "SC3.2387.10"; nearest_ref "uc001iry.2"; class_code "j"; tss_id "TSS27511";
chr10	Cufflinks	exon	24833910	24834032	.	+	.	gene_id "XLOC_030495"; transcript_id "5_00082987"; exon_number "14"; gene_name "uc001iry.2"; oId "SC3.2387.10"; nearest_ref "uc001iry.2"; class_code "j"; tss_id "TSS27511";
chr10	Cufflinks	exon	24834756	24836771	.	+	.	gene_id "XLOC_030495"; transcript_id "5_00082987"; exon_number "15"; gene_name "uc001iry.2"; oId "SC3.2387.10"; nearest_ref "uc001iry.2"; class_code "j"; tss_id "TSS27511";
chr10	Cufflinks	exon	24755275	24755719	.	+	.	gene_id "XLOC_030495"; transcript_id "5_00086388"; exon_number "1"; gene_name "uc001isa.1"; oId "SC4.3620.11"; nearest_ref "uc001isa.1"; class_code "j"; tss_id "TSS27511";
chr10	Cufflinks	exon	24762157	24762989	.	+	.	gene_id "XLOC_030495"; transcript_id "5_00086388"; exon_number "2"; gene_name "uc001isa.1"; oId "SC4.3620.11"; nearest_ref "uc001isa.1"; class_code "j"; tss_id "TSS27511";
chr10	Cufflinks	exon	24784076	24784125	.	+	.	gene_id "XLOC_030495"; transcript_id "5_00086388"; exon_number "3"; gene_name "uc001isa.1"; oId "SC4.3620.11"; nearest_ref "uc001isa.1"; class_code "j"; tss_id "TSS27511";
chr10	Cufflinks	exon	24790308	24790474	.	+	.	gene_id "XLOC_030495"; transcript_id "5_00086388"; exon_number "4"; gene_name "uc001isa.1"; oId "SC4.3620.11"; nearest_ref "uc001isa.1"; class_code "j"; tss_id "TSS27511";
chr10	Cufflinks	exon	24802188	24802363	.	+	.	gene_id "XLOC_030495"; transcript_id "5_00086388"; exon_number "5"; gene_name "uc001isa.1"; oId "SC4.3620.11"; nearest_ref "uc001isa.1"; class_code "j"; tss_id "TSS27511";
chr10	Cufflinks	exon	24809052	24809182	.	+	.	gene_id "XLOC_030495"; transcript_id "5_00086388"; exon_number "6"; gene_name "uc001isa.1"; oId "SC4.3620.11"; nearest_ref "uc001isa.1"; class_code "j"; tss_id "TSS27511";
chr10	Cufflinks	exon	24810711	24810858	.	+	.	gene_id "XLOC_030495"; transcript_id "5_00086388"; exon_number "7"; gene_name "uc001isa.1"; oId "SC4.3620.11"; nearest_ref "uc001isa.1"; class_code "j"; tss_id "TSS27511";
chr10	Cufflinks	exon	24813252	24813693	.	+	.	gene_id "XLOC_030495"; transcript_id "5_00086388"; exon_number "8"; gene_name "uc001isa.1"; oId "SC4.3620.11"; nearest_ref "uc001isa.1"; class_code "j"; tss_id "TSS27511";
chr10	Cufflinks	exon	24816865	24817048	.	+	.	gene_id "XLOC_030495"; transcript_id "5_00086388"; exon_number "9"; gene_name "uc001isa.1"; oId "SC4.3620.11"; nearest_ref "uc001isa.1"; class_code "j"; tss_id "TSS27511";
chr10	Cufflinks	exon	24820759	24820922	.	+	.	gene_id "XLOC_030495"; transcript_id "5_00086388"; exon_number "10"; gene_name "uc001isa.1"; oId "SC4.3620.11"; nearest_ref "uc001isa.1"; class_code "j"; tss_id "TSS27511";
chr10	Cufflinks	exon	24821999	24822166	.	+	.	gene_id "XLOC_030495"; transcript_id "5_00086388"; exon_number "11"; gene_name "uc001isa.1"; oId "SC4.3620.11"; nearest_ref "uc001isa.1"; class_code "j"; tss_id "TSS27511";
chr10	Cufflinks	exon	24825703	24825822	.	+	.	gene_id "XLOC_030495"; transcript_id "5_00086388"; exon_number "12"; gene_name "uc001isa.1"; oId "SC4.3620.11"; nearest_ref "uc001isa.1"; class_code "j"; tss_id "TSS27511";
chr10	Cufflinks	exon	24831622	24831699	.	+	.	gene_id "XLOC_030495"; transcript_id "5_00086388"; exon_number "13"; gene_name "uc001isa.1"; oId "SC4.3620.11"; nearest_ref "uc001isa.1"; class_code "j"; tss_id "TSS27511";
chr10	Cufflinks	exon	24833910	24834032	.	+	.	gene_id "XLOC_030495"; transcript_id "5_00086388"; exon_number "14"; gene_name "uc001isa.1"; oId "SC4.3620.11"; nearest_ref "uc001isa.1"; class_code "j"; tss_id "TSS27511";
chr10	Cufflinks	exon	24834756	24836771	.	+	.	gene_id "XLOC_030495"; transcript_id "5_00086388"; exon_number "15"; gene_name "uc001isa.1"; oId "SC4.3620.11"; nearest_ref "uc001isa.1"; class_code "j"; tss_id "TSS27511";
chr10	hg19_knownGene	exon	24755460	24755719	.	+	.	gene_id "XLOC_030495"; transcript_id "5_00082991"; exon_number "1"; gene_name "uc001irz.2"; oId "uc001irz.2"; nearest_ref "uc001irz.2"; class_code "="; tss_id "TSS27512"; p_id "P27190";
chr10	hg19_knownGene	exon	24762157	24762989	.	+	.	gene_id "XLOC_030495"; transcript_id "5_00082991"; exon_number "2"; gene_name "uc001irz.2"; oId "uc001irz.2"; nearest_ref "uc001irz.2"; class_code "="; tss_id "TSS27512"; p_id "P27190";
chr10	hg19_knownGene	exon	24784076	24784125	.	+	.	gene_id "XLOC_030495"; transcript_id "5_00082991"; exon_number "3"; gene_name "uc001irz.2"; oId "uc001irz.2"; nearest_ref "uc001irz.2"; class_code "="; tss_id "TSS27512"; p_id "P27190";
chr10	hg19_knownGene	exon	24790308	24790474	.	+	.	gene_id "XLOC_030495"; transcript_id "5_00082991"; exon_number "4"; gene_name "uc001irz.2"; oId "uc001irz.2"; nearest_ref "uc001irz.2"; class_code "="; tss_id "TSS27512"; p_id "P27190";
chr10	hg19_knownGene	exon	24802188	24802363	.	+	.	gene_id "XLOC_030495"; transcript_id "5_00082991"; exon_number "5"; gene_name "uc001irz.2"; oId "uc001irz.2"; nearest_ref "uc001irz.2"; class_code "="; tss_id "TSS27512"; p_id "P27190";
chr10	hg19_knownGene	exon	24809052	24809182	.	+	.	gene_id "XLOC_030495"; transcript_id "5_00082991"; exon_number "6"; gene_name "uc001irz.2"; oId "uc001irz.2"; nearest_ref "uc001irz.2"; class_code "="; tss_id "TSS27512"; p_id "P27190";
chr10	hg19_knownGene	exon	24810711	24810858	.	+	.	gene_id "XLOC_030495"; transcript_id "5_00082991"; exon_number "7"; gene_name "uc001irz.2"; oId "uc001irz.2"; nearest_ref "uc001irz.2"; class_code "="; tss_id "TSS27512"; p_id "P27190";
chr10	hg19_knownGene	exon	24813252	24813693	.	+	.	gene_id "XLOC_030495"; transcript_id "5_00082991"; exon_number "8"; gene_name "uc001irz.2"; oId "uc001irz.2"; nearest_ref "uc001irz.2"; class_code "="; tss_id "TSS27512"; p_id "P27190";
chr10	hg19_knownGene	exon	24816865	24817048	.	+	.	gene_id "XLOC_030495"; transcript_id "5_00082991"; exon_number "9"; gene_name "uc001irz.2"; oId "uc001irz.2"; nearest_ref "uc001irz.2"; class_code "="; tss_id "TSS27512"; p_id "P27190";
chr10	hg19_knownGene	exon	24820759	24820922	.	+	.	gene_id "XLOC_030495"; transcript_id "5_00082991"; exon_number "10"; gene_name "uc001irz.2"; oId "uc001irz.2"; nearest_ref "uc001irz.2"; class_code "="; tss_id "TSS27512"; p_id "P27190";
chr10	hg19_knownGene	exon	24821999	24822166	.	+	.	gene_id "XLOC_030495"; transcript_id "5_00082991"; exon_number "11"; gene_name "uc001irz.2"; oId "uc001irz.2"; nearest_ref "uc001irz.2"; class_code "="; tss_id "TSS27512"; p_id "P27190";
chr10	hg19_knownGene	exon	24833910	24836416	.	+	.	gene_id "XLOC_030495"; transcript_id "5_00082991"; exon_number "12"; gene_name "uc001irz.2"; oId "uc001irz.2"; nearest_ref "uc001irz.2"; class_code "="; tss_id "TSS27512"; p_id "P27190";
chr10	hg19_knownGene	exon	24755460	24755719	.	+	.	gene_id "XLOC_030495"; transcript_id "5_00082990"; exon_number "1"; gene_name "uc001iry.2"; oId "uc001iry.2"; nearest_ref "uc001iry.2"; class_code "="; tss_id "TSS27512"; p_id "P27197";
chr10	hg19_knownGene	exon	24762157	24762989	.	+	.	gene_id "XLOC_030495"; transcript_id "5_00082990"; exon_number "2"; gene_name "uc001iry.2"; oId "uc001iry.2"; nearest_ref "uc001iry.2"; class_code "="; tss_id "TSS27512"; p_id "P27197";
chr10	hg19_knownGene	exon	24784076	24784125	.	+	.	gene_id "XLOC_030495"; transcript_id "5_00082990"; exon_number "3"; gene_name "uc001iry.2"; oId "uc001iry.2"; nearest_ref "uc001iry.2"; class_code "="; tss_id "TSS27512"; p_id "P27197";
chr10	hg19_knownGene	exon	24790308	24790474	.	+	.	gene_id "XLOC_030495"; transcript_id "5_00082990"; exon_number "4"; gene_name "uc001iry.2"; oId "uc001iry.2"; nearest_ref "uc001iry.2"; class_code "="; tss_id "TSS27512"; p_id "P27197";
chr10	hg19_knownGene	exon	24802188	24802363	.	+	.	gene_id "XLOC_030495"; transcript_id "5_00082990"; exon_number "5"; gene_name "uc001iry.2"; oId "uc001iry.2"; nearest_ref "uc001iry.2"; class_code "="; tss_id "TSS27512"; p_id "P27197";
chr10	hg19_knownGene	exon	24809052	24809182	.	+	.	gene_id "XLOC_030495"; transcript_id "5_00082990"; exon_number "6"; gene_name "uc001iry.2"; oId "uc001iry.2"; nearest_ref "uc001iry.2"; class_code "="; tss_id "TSS27512"; p_id "P27197";
chr10	hg19_knownGene	exon	24810711	24810858	.	+	.	gene_id "XLOC_030495"; transcript_id "5_00082990"; exon_number "7"; gene_name "uc001iry.2"; oId "uc001iry.2"; nearest_ref "uc001iry.2"; class_code "="; tss_id "TSS27512"; p_id "P27197";
chr10	hg19_knownGene	exon	24813252	24813693	.	+	.	gene_id "XLOC_030495"; transcript_id "5_00082990"; exon_number "8"; gene_name "uc001iry.2"; oId "uc001iry.2"; nearest_ref "uc001iry.2"; class_code "="; tss_id "TSS27512"; p_id "P27197";
chr10	hg19_knownGene	exon	24816865	24817048	.	+	.	gene_id "XLOC_030495"; transcript_id "5_00082990"; exon_number "9"; gene_name "uc001iry.2"; oId "uc001iry.2"; nearest_ref "uc001iry.2"; class_code "="; tss_id "TSS27512"; p_id "P27197";
chr10	hg19_knownGene	exon	24820759	24820922	.	+	.	gene_id "XLOC_030495"; transcript_id "5_00082990"; exon_number "10"; gene_name "uc001iry.2"; oId "uc001iry.2"; nearest_ref "uc001iry.2"; class_code "="; tss_id "TSS27512"; p_id "P27197";
chr10	hg19_knownGene	exon	24821999	24822166	.	+	.	gene_id "XLOC_030495"; transcript_id "5_00082990"; exon_number "11"; gene_name "uc001iry.2"; oId "uc001iry.2"; nearest_ref "uc001iry.2"; class_code "="; tss_id "TSS27512"; p_id "P27197";
chr10	hg19_knownGene	exon	24825703	24825822	.	+	.	gene_id "XLOC_030495"; transcript_id "5_00082990"; exon_number "12"; gene_name "uc001iry.2"; oId "uc001iry.2"; nearest_ref "uc001iry.2"; class_code "="; tss_id "TSS27512"; p_id "P27197";
chr10	hg19_knownGene	exon	24833910	24836416	.	+	.	gene_id "XLOC_030495"; transcript_id "5_00082990"; exon_number "13"; gene_name "uc001iry.2"; oId "uc001iry.2"; nearest_ref "uc001iry.2"; class_code "="; tss_id "TSS27512"; p_id "P27197";
chr10	hg19_knownGene	exon	24831349	24831699	.	+	.	gene_id "XLOC_030495"; transcript_id "5_00082992"; exon_number "1"; gene_name "uc001isa.1"; oId "uc001isa.1"; nearest_ref "uc001isa.1"; class_code "="; tss_id "TSS27514"; p_id "P27191";
chr10	hg19_knownGene	exon	24831812	24833410	.	+	.	gene_id "XLOC_030495"; transcript_id "5_00082992"; exon_number "2"; gene_name "uc001isa.1"; oId "uc001isa.1"; nearest_ref "uc001isa.1"; class_code "="; tss_id "TSS27514"; p_id "P27191";
chr10	Cufflinks	exon	24833533	24836771	.	+	.	gene_id "XLOC_030495"; transcript_id "5_00086389"; exon_number "1"; gene_name "uc001iry.2"; oId "SC4.3620.16"; nearest_ref "uc001iry.2"; class_code "e";
chr10	Cufflinks	exon	24446899	24447111	.	+	.	gene_id "XLOC_030496"; transcript_id "5_00086387"; exon_number "1"; gene_name "uc001irs.2"; oId "SC4.3621.1"; nearest_ref "uc001irs.2"; class_code "i";
chr10	hg19_knownGene	exon	25305508	25305621	.	+	.	gene_id "XLOC_030498"; transcript_id "5_00082993"; exon_number "1"; gene_name "uc001isi.3"; oId "uc001isi.3"; nearest_ref "uc001isi.3"; class_code "="; tss_id "TSS27516"; p_id "P27200";
chr10	hg19_knownGene	exon	25310671	25310837	.	+	.	gene_id "XLOC_030498"; transcript_id "5_00082993"; exon_number "2"; gene_name "uc001isi.3"; oId "uc001isi.3"; nearest_ref "uc001isi.3"; class_code "="; tss_id "TSS27516"; p_id "P27200";
chr10	hg19_knownGene	exon	25312105	25315591	.	+	.	gene_id "XLOC_030498"; transcript_id "5_00082993"; exon_number "3"; gene_name "uc001isi.3"; oId "uc001isi.3"; nearest_ref "uc001isi.3"; class_code "="; tss_id "TSS27516"; p_id "P27200";
chr10	Cufflinks	exon	25305508	25305718	.	+	.	gene_id "XLOC_030498"; transcript_id "5_00082994"; exon_number "1"; gene_name "uc001isi.3"; oId "upf3.uc001isi.3.1"; nearest_ref "uc001isi.3"; class_code "j"; tss_id "TSS27516";
chr10	Cufflinks	exon	25310671	25310837	.	+	.	gene_id "XLOC_030498"; transcript_id "5_00082994"; exon_number "2"; gene_name "uc001isi.3"; oId "upf3.uc001isi.3.1"; nearest_ref "uc001isi.3"; class_code "j"; tss_id "TSS27516";
chr10	Cufflinks	exon	25312105	25315687	.	+	.	gene_id "XLOC_030498"; transcript_id "5_00082994"; exon_number "3"; gene_name "uc001isi.3"; oId "upf3.uc001isi.3.1"; nearest_ref "uc001isi.3"; class_code "j"; tss_id "TSS27516";
chr10	hg19_knownGene	exon	25464290	25465251	.	+	.	gene_id "XLOC_030499"; transcript_id "5_00082995"; exon_number "1"; gene_name "uc001isj.2"; oId "uc001isj.2"; nearest_ref "uc001isj.2"; class_code "="; tss_id "TSS27517"; p_id "P27202";
chr10	hg19_knownGene	exon	25509981	25510086	.	+	.	gene_id "XLOC_030499"; transcript_id "5_00082995"; exon_number "2"; gene_name "uc001isj.2"; oId "uc001isj.2"; nearest_ref "uc001isj.2"; class_code "="; tss_id "TSS27517"; p_id "P27202";
chr10	hg19_knownGene	exon	25684840	25684942	.	+	.	gene_id "XLOC_030499"; transcript_id "5_00082995"; exon_number "3"; gene_name "uc001isj.2"; oId "uc001isj.2"; nearest_ref "uc001isj.2"; class_code "="; tss_id "TSS27517"; p_id "P27202";
chr10	hg19_knownGene	exon	25701179	25701402	.	+	.	gene_id "XLOC_030499"; transcript_id "5_00082995"; exon_number "4"; gene_name "uc001isj.2"; oId "uc001isj.2"; nearest_ref "uc001isj.2"; class_code "="; tss_id "TSS27517"; p_id "P27202";
chr10	hg19_knownGene	exon	25755580	25755648	.	+	.	gene_id "XLOC_030499"; transcript_id "5_00082995"; exon_number "5"; gene_name "uc001isj.2"; oId "uc001isj.2"; nearest_ref "uc001isj.2"; class_code "="; tss_id "TSS27517"; p_id "P27202";
chr10	hg19_knownGene	exon	25839905	25840014	.	+	.	gene_id "XLOC_030499"; transcript_id "5_00082995"; exon_number "6"; gene_name "uc001isj.2"; oId "uc001isj.2"; nearest_ref "uc001isj.2"; class_code "="; tss_id "TSS27517"; p_id "P27202";
chr10	hg19_knownGene	exon	25861578	25861816	.	+	.	gene_id "XLOC_030499"; transcript_id "5_00082995"; exon_number "7"; gene_name "uc001isj.2"; oId "uc001isj.2"; nearest_ref "uc001isj.2"; class_code "="; tss_id "TSS27517"; p_id "P27202";
chr10	hg19_knownGene	exon	25877936	25878074	.	+	.	gene_id "XLOC_030499"; transcript_id "5_00082995"; exon_number "8"; gene_name "uc001isj.2"; oId "uc001isj.2"; nearest_ref "uc001isj.2"; class_code "="; tss_id "TSS27517"; p_id "P27202";
chr10	hg19_knownGene	exon	25883221	25883326	.	+	.	gene_id "XLOC_030499"; transcript_id "5_00082995"; exon_number "9"; gene_name "uc001isj.2"; oId "uc001isj.2"; nearest_ref "uc001isj.2"; class_code "="; tss_id "TSS27517"; p_id "P27202";
chr10	hg19_knownGene	exon	25885572	25885718	.	+	.	gene_id "XLOC_030499"; transcript_id "5_00082995"; exon_number "10"; gene_name "uc001isj.2"; oId "uc001isj.2"; nearest_ref "uc001isj.2"; class_code "="; tss_id "TSS27517"; p_id "P27202";
chr10	hg19_knownGene	exon	25886701	25891155	.	+	.	gene_id "XLOC_030499"; transcript_id "5_00082995"; exon_number "11"; gene_name "uc001isj.2"; oId "uc001isj.2"; nearest_ref "uc001isj.2"; class_code "="; tss_id "TSS27517"; p_id "P27202";
chr10	hg19_knownGene	exon	25883142	25883326	.	+	.	gene_id "XLOC_030499"; transcript_id "5_00082996"; exon_number "1"; gene_name "uc001isk.2"; oId "uc001isk.2"; nearest_ref "uc001isk.2"; class_code "="; tss_id "TSS27518"; p_id "P27201";
chr10	hg19_knownGene	exon	25885572	25885718	.	+	.	gene_id "XLOC_030499"; transcript_id "5_00082996"; exon_number "2"; gene_name "uc001isk.2"; oId "uc001isk.2"; nearest_ref "uc001isk.2"; class_code "="; tss_id "TSS27518"; p_id "P27201";
chr10	hg19_knownGene	exon	25886701	25891155	.	+	.	gene_id "XLOC_030499"; transcript_id "5_00082996"; exon_number "3"; gene_name "uc001isk.2"; oId "uc001isk.2"; nearest_ref "uc001isk.2"; class_code "="; tss_id "TSS27518"; p_id "P27201";
chr10	hg19_knownGene	exon	25940641	25940728	.	+	.	gene_id "XLOC_030500"; transcript_id "5_00082997"; exon_number "1"; gene_name "uc001isl.1"; oId "uc001isl.1"; nearest_ref "uc001isl.1"; class_code "="; tss_id "TSS27519";
chr10	hg19_knownGene	exon	26005674	26005910	.	+	.	gene_id "XLOC_030500"; transcript_id "5_00082997"; exon_number "2"; gene_name "uc001isl.1"; oId "uc001isl.1"; nearest_ref "uc001isl.1"; class_code "="; tss_id "TSS27519";
chr10	hg19_knownGene	exon	26020550	26021864	.	+	.	gene_id "XLOC_030500"; transcript_id "5_00082997"; exon_number "3"; gene_name "uc001isl.1"; oId "uc001isl.1"; nearest_ref "uc001isl.1"; class_code "="; tss_id "TSS27519";
chr10	hg19_knownGene	exon	26223002	26223257	.	+	.	gene_id "XLOC_030501"; transcript_id "5_00082998"; exon_number "1"; gene_name "uc001ism.2"; oId "uc001ism.2"; nearest_ref "uc001ism.2"; class_code "="; tss_id "TSS27520"; p_id "P27205";
chr10	hg19_knownGene	exon	26224673	26224759	.	+	.	gene_id "XLOC_030501"; transcript_id "5_00082998"; exon_number "2"; gene_name "uc001ism.2"; oId "uc001ism.2"; nearest_ref "uc001ism.2"; class_code "="; tss_id "TSS27520"; p_id "P27205";
chr10	hg19_knownGene	exon	26241023	26241207	.	+	.	gene_id "XLOC_030501"; transcript_id "5_00082998"; exon_number "3"; gene_name "uc001ism.2"; oId "uc001ism.2"; nearest_ref "uc001ism.2"; class_code "="; tss_id "TSS27520"; p_id "P27205";
chr10	hg19_knownGene	exon	26243803	26243937	.	+	.	gene_id "XLOC_030501"; transcript_id "5_00082998"; exon_number "4"; gene_name "uc001ism.2"; oId "uc001ism.2"; nearest_ref "uc001ism.2"; class_code "="; tss_id "TSS27520"; p_id "P27205";
chr10	hg19_knownGene	exon	26285419	26285523	.	+	.	gene_id "XLOC_030501"; transcript_id "5_00082998"; exon_number "5"; gene_name "uc001ism.2"; oId "uc001ism.2"; nearest_ref "uc001ism.2"; class_code "="; tss_id "TSS27520"; p_id "P27205";
chr10	hg19_knownGene	exon	26286088	26286187	.	+	.	gene_id "XLOC_030501"; transcript_id "5_00082998"; exon_number "6"; gene_name "uc001ism.2"; oId "uc001ism.2"; nearest_ref "uc001ism.2"; class_code "="; tss_id "TSS27520"; p_id "P27205";
chr10	hg19_knownGene	exon	26305749	26305825	.	+	.	gene_id "XLOC_030501"; transcript_id "5_00082998"; exon_number "7"; gene_name "uc001ism.2"; oId "uc001ism.2"; nearest_ref "uc001ism.2"; class_code "="; tss_id "TSS27520"; p_id "P27205";
chr10	hg19_knownGene	exon	26310432	26312410	.	+	.	gene_id "XLOC_030501"; transcript_id "5_00082998"; exon_number "8"; gene_name "uc001ism.2"; oId "uc001ism.2"; nearest_ref "uc001ism.2"; class_code "="; tss_id "TSS27520"; p_id "P27205";
chr10	hg19_knownGene	exon	26223002	26223257	.	+	.	gene_id "XLOC_030501"; transcript_id "5_00082999"; exon_number "1"; gene_name "uc009xko.1"; oId "uc009xko.1"; nearest_ref "uc009xko.1"; class_code "="; tss_id "TSS27520"; p_id "P27204";
chr10	hg19_knownGene	exon	26224673	26224759	.	+	.	gene_id "XLOC_030501"; transcript_id "5_00082999"; exon_number "2"; gene_name "uc009xko.1"; oId "uc009xko.1"; nearest_ref "uc009xko.1"; class_code "="; tss_id "TSS27520"; p_id "P27204";
chr10	hg19_knownGene	exon	26241023	26241207	.	+	.	gene_id "XLOC_030501"; transcript_id "5_00082999"; exon_number "3"; gene_name "uc009xko.1"; oId "uc009xko.1"; nearest_ref "uc009xko.1"; class_code "="; tss_id "TSS27520"; p_id "P27204";
chr10	hg19_knownGene	exon	26243803	26243937	.	+	.	gene_id "XLOC_030501"; transcript_id "5_00082999"; exon_number "4"; gene_name "uc009xko.1"; oId "uc009xko.1"; nearest_ref "uc009xko.1"; class_code "="; tss_id "TSS27520"; p_id "P27204";
chr10	hg19_knownGene	exon	26285419	26285523	.	+	.	gene_id "XLOC_030501"; transcript_id "5_00082999"; exon_number "5"; gene_name "uc009xko.1"; oId "uc009xko.1"; nearest_ref "uc009xko.1"; class_code "="; tss_id "TSS27520"; p_id "P27204";
chr10	hg19_knownGene	exon	26286088	26286187	.	+	.	gene_id "XLOC_030501"; transcript_id "5_00082999"; exon_number "6"; gene_name "uc009xko.1"; oId "uc009xko.1"; nearest_ref "uc009xko.1"; class_code "="; tss_id "TSS27520"; p_id "P27204";
chr10	hg19_knownGene	exon	26305749	26305825	.	+	.	gene_id "XLOC_030501"; transcript_id "5_00082999"; exon_number "7"; gene_name "uc009xko.1"; oId "uc009xko.1"; nearest_ref "uc009xko.1"; class_code "="; tss_id "TSS27520"; p_id "P27204";
chr10	hg19_knownGene	exon	26310432	26310577	.	+	.	gene_id "XLOC_030501"; transcript_id "5_00082999"; exon_number "8"; gene_name "uc009xko.1"; oId "uc009xko.1"; nearest_ref "uc009xko.1"; class_code "="; tss_id "TSS27520"; p_id "P27204";
chr10	hg19_knownGene	exon	26312951	26313016	.	+	.	gene_id "XLOC_030501"; transcript_id "5_00082999"; exon_number "9"; gene_name "uc009xko.1"; oId "uc009xko.1"; nearest_ref "uc009xko.1"; class_code "="; tss_id "TSS27520"; p_id "P27204";
chr10	hg19_knownGene	exon	26315306	26315461	.	+	.	gene_id "XLOC_030501"; transcript_id "5_00082999"; exon_number "10"; gene_name "uc009xko.1"; oId "uc009xko.1"; nearest_ref "uc009xko.1"; class_code "="; tss_id "TSS27520"; p_id "P27204";
chr10	hg19_knownGene	exon	26355904	26356003	.	+	.	gene_id "XLOC_030501"; transcript_id "5_00082999"; exon_number "11"; gene_name "uc009xko.1"; oId "uc009xko.1"; nearest_ref "uc009xko.1"; class_code "="; tss_id "TSS27520"; p_id "P27204";
chr10	hg19_knownGene	exon	26357697	26357813	.	+	.	gene_id "XLOC_030501"; transcript_id "5_00082999"; exon_number "12"; gene_name "uc009xko.1"; oId "uc009xko.1"; nearest_ref "uc009xko.1"; class_code "="; tss_id "TSS27520"; p_id "P27204";
chr10	hg19_knownGene	exon	26359040	26359144	.	+	.	gene_id "XLOC_030501"; transcript_id "5_00082999"; exon_number "13"; gene_name "uc009xko.1"; oId "uc009xko.1"; nearest_ref "uc009xko.1"; class_code "="; tss_id "TSS27520"; p_id "P27204";
chr10	hg19_knownGene	exon	26359247	26359330	.	+	.	gene_id "XLOC_030501"; transcript_id "5_00082999"; exon_number "14"; gene_name "uc009xko.1"; oId "uc009xko.1"; nearest_ref "uc009xko.1"; class_code "="; tss_id "TSS27520"; p_id "P27204";
chr10	hg19_knownGene	exon	26377132	26377334	.	+	.	gene_id "XLOC_030501"; transcript_id "5_00082999"; exon_number "15"; gene_name "uc009xko.1"; oId "uc009xko.1"; nearest_ref "uc009xko.1"; class_code "="; tss_id "TSS27520"; p_id "P27204";
chr10	hg19_knownGene	exon	26385310	26385408	.	+	.	gene_id "XLOC_030501"; transcript_id "5_00082999"; exon_number "16"; gene_name "uc009xko.1"; oId "uc009xko.1"; nearest_ref "uc009xko.1"; class_code "="; tss_id "TSS27520"; p_id "P27204";
chr10	hg19_knownGene	exon	26385497	26385611	.	+	.	gene_id "XLOC_030501"; transcript_id "5_00082999"; exon_number "17"; gene_name "uc009xko.1"; oId "uc009xko.1"; nearest_ref "uc009xko.1"; class_code "="; tss_id "TSS27520"; p_id "P27204";
chr10	hg19_knownGene	exon	26409605	26409731	.	+	.	gene_id "XLOC_030501"; transcript_id "5_00082999"; exon_number "18"; gene_name "uc009xko.1"; oId "uc009xko.1"; nearest_ref "uc009xko.1"; class_code "="; tss_id "TSS27520"; p_id "P27204";
chr10	hg19_knownGene	exon	26414327	26414537	.	+	.	gene_id "XLOC_030501"; transcript_id "5_00082999"; exon_number "19"; gene_name "uc009xko.1"; oId "uc009xko.1"; nearest_ref "uc009xko.1"; class_code "="; tss_id "TSS27520"; p_id "P27204";
chr10	hg19_knownGene	exon	26417320	26417467	.	+	.	gene_id "XLOC_030501"; transcript_id "5_00082999"; exon_number "20"; gene_name "uc009xko.1"; oId "uc009xko.1"; nearest_ref "uc009xko.1"; class_code "="; tss_id "TSS27520"; p_id "P27204";
chr10	hg19_knownGene	exon	26432377	26432530	.	+	.	gene_id "XLOC_030501"; transcript_id "5_00082999"; exon_number "21"; gene_name "uc009xko.1"; oId "uc009xko.1"; nearest_ref "uc009xko.1"; class_code "="; tss_id "TSS27520"; p_id "P27204";
chr10	hg19_knownGene	exon	26434375	26434463	.	+	.	gene_id "XLOC_030501"; transcript_id "5_00082999"; exon_number "22"; gene_name "uc009xko.1"; oId "uc009xko.1"; nearest_ref "uc009xko.1"; class_code "="; tss_id "TSS27520"; p_id "P27204";
chr10	hg19_knownGene	exon	26436359	26436488	.	+	.	gene_id "XLOC_030501"; transcript_id "5_00082999"; exon_number "23"; gene_name "uc009xko.1"; oId "uc009xko.1"; nearest_ref "uc009xko.1"; class_code "="; tss_id "TSS27520"; p_id "P27204";
chr10	hg19_knownGene	exon	26442779	26442858	.	+	.	gene_id "XLOC_030501"; transcript_id "5_00082999"; exon_number "24"; gene_name "uc009xko.1"; oId "uc009xko.1"; nearest_ref "uc009xko.1"; class_code "="; tss_id "TSS27520"; p_id "P27204";
chr10	hg19_knownGene	exon	26443675	26443752	.	+	.	gene_id "XLOC_030501"; transcript_id "5_00082999"; exon_number "25"; gene_name "uc009xko.1"; oId "uc009xko.1"; nearest_ref "uc009xko.1"; class_code "="; tss_id "TSS27520"; p_id "P27204";
chr10	hg19_knownGene	exon	26446239	26446444	.	+	.	gene_id "XLOC_030501"; transcript_id "5_00082999"; exon_number "26"; gene_name "uc009xko.1"; oId "uc009xko.1"; nearest_ref "uc009xko.1"; class_code "="; tss_id "TSS27520"; p_id "P27204";
chr10	hg19_knownGene	exon	26454996	26455168	.	+	.	gene_id "XLOC_030501"; transcript_id "5_00082999"; exon_number "27"; gene_name "uc009xko.1"; oId "uc009xko.1"; nearest_ref "uc009xko.1"; class_code "="; tss_id "TSS27520"; p_id "P27204";
chr10	hg19_knownGene	exon	26223002	26223257	.	+	.	gene_id "XLOC_030501"; transcript_id "5_00083000"; exon_number "1"; gene_name "uc001isn.2"; oId "uc001isn.2"; nearest_ref "uc001isn.2"; class_code "="; tss_id "TSS27520"; p_id "P27203";
chr10	hg19_knownGene	exon	26224673	26224759	.	+	.	gene_id "XLOC_030501"; transcript_id "5_00083000"; exon_number "2"; gene_name "uc001isn.2"; oId "uc001isn.2"; nearest_ref "uc001isn.2"; class_code "="; tss_id "TSS27520"; p_id "P27203";
chr10	hg19_knownGene	exon	26241023	26241207	.	+	.	gene_id "XLOC_030501"; transcript_id "5_00083000"; exon_number "3"; gene_name "uc001isn.2"; oId "uc001isn.2"; nearest_ref "uc001isn.2"; class_code "="; tss_id "TSS27520"; p_id "P27203";
chr10	hg19_knownGene	exon	26243803	26243937	.	+	.	gene_id "XLOC_030501"; transcript_id "5_00083000"; exon_number "4"; gene_name "uc001isn.2"; oId "uc001isn.2"; nearest_ref "uc001isn.2"; class_code "="; tss_id "TSS27520"; p_id "P27203";
chr10	hg19_knownGene	exon	26285419	26285523	.	+	.	gene_id "XLOC_030501"; transcript_id "5_00083000"; exon_number "5"; gene_name "uc001isn.2"; oId "uc001isn.2"; nearest_ref "uc001isn.2"; class_code "="; tss_id "TSS27520"; p_id "P27203";
chr10	hg19_knownGene	exon	26286088	26286187	.	+	.	gene_id "XLOC_030501"; transcript_id "5_00083000"; exon_number "6"; gene_name "uc001isn.2"; oId "uc001isn.2"; nearest_ref "uc001isn.2"; class_code "="; tss_id "TSS27520"; p_id "P27203";
chr10	hg19_knownGene	exon	26305749	26305825	.	+	.	gene_id "XLOC_030501"; transcript_id "5_00083000"; exon_number "7"; gene_name "uc001isn.2"; oId "uc001isn.2"; nearest_ref "uc001isn.2"; class_code "="; tss_id "TSS27520"; p_id "P27203";
chr10	hg19_knownGene	exon	26310432	26310577	.	+	.	gene_id "XLOC_030501"; transcript_id "5_00083000"; exon_number "8"; gene_name "uc001isn.2"; oId "uc001isn.2"; nearest_ref "uc001isn.2"; class_code "="; tss_id "TSS27520"; p_id "P27203";
chr10	hg19_knownGene	exon	26312951	26313016	.	+	.	gene_id "XLOC_030501"; transcript_id "5_00083000"; exon_number "9"; gene_name "uc001isn.2"; oId "uc001isn.2"; nearest_ref "uc001isn.2"; class_code "="; tss_id "TSS27520"; p_id "P27203";
chr10	hg19_knownGene	exon	26315306	26315461	.	+	.	gene_id "XLOC_030501"; transcript_id "5_00083000"; exon_number "10"; gene_name "uc001isn.2"; oId "uc001isn.2"; nearest_ref "uc001isn.2"; class_code "="; tss_id "TSS27520"; p_id "P27203";
chr10	hg19_knownGene	exon	26355904	26356003	.	+	.	gene_id "XLOC_030501"; transcript_id "5_00083000"; exon_number "11"; gene_name "uc001isn.2"; oId "uc001isn.2"; nearest_ref "uc001isn.2"; class_code "="; tss_id "TSS27520"; p_id "P27203";
chr10	hg19_knownGene	exon	26357697	26357813	.	+	.	gene_id "XLOC_030501"; transcript_id "5_00083000"; exon_number "12"; gene_name "uc001isn.2"; oId "uc001isn.2"; nearest_ref "uc001isn.2"; class_code "="; tss_id "TSS27520"; p_id "P27203";
chr10	hg19_knownGene	exon	26359040	26359144	.	+	.	gene_id "XLOC_030501"; transcript_id "5_00083000"; exon_number "13"; gene_name "uc001isn.2"; oId "uc001isn.2"; nearest_ref "uc001isn.2"; class_code "="; tss_id "TSS27520"; p_id "P27203";
chr10	hg19_knownGene	exon	26359247	26359330	.	+	.	gene_id "XLOC_030501"; transcript_id "5_00083000"; exon_number "14"; gene_name "uc001isn.2"; oId "uc001isn.2"; nearest_ref "uc001isn.2"; class_code "="; tss_id "TSS27520"; p_id "P27203";
chr10	hg19_knownGene	exon	26377132	26377334	.	+	.	gene_id "XLOC_030501"; transcript_id "5_00083000"; exon_number "15"; gene_name "uc001isn.2"; oId "uc001isn.2"; nearest_ref "uc001isn.2"; class_code "="; tss_id "TSS27520"; p_id "P27203";
chr10	hg19_knownGene	exon	26385310	26385408	.	+	.	gene_id "XLOC_030501"; transcript_id "5_00083000"; exon_number "16"; gene_name "uc001isn.2"; oId "uc001isn.2"; nearest_ref "uc001isn.2"; class_code "="; tss_id "TSS27520"; p_id "P27203";
chr10	hg19_knownGene	exon	26385497	26385611	.	+	.	gene_id "XLOC_030501"; transcript_id "5_00083000"; exon_number "17"; gene_name "uc001isn.2"; oId "uc001isn.2"; nearest_ref "uc001isn.2"; class_code "="; tss_id "TSS27520"; p_id "P27203";
chr10	hg19_knownGene	exon	26409605	26409731	.	+	.	gene_id "XLOC_030501"; transcript_id "5_00083000"; exon_number "18"; gene_name "uc001isn.2"; oId "uc001isn.2"; nearest_ref "uc001isn.2"; class_code "="; tss_id "TSS27520"; p_id "P27203";
chr10	hg19_knownGene	exon	26414327	26414537	.	+	.	gene_id "XLOC_030501"; transcript_id "5_00083000"; exon_number "19"; gene_name "uc001isn.2"; oId "uc001isn.2"; nearest_ref "uc001isn.2"; class_code "="; tss_id "TSS27520"; p_id "P27203";
chr10	hg19_knownGene	exon	26417320	26417467	.	+	.	gene_id "XLOC_030501"; transcript_id "5_00083000"; exon_number "20"; gene_name "uc001isn.2"; oId "uc001isn.2"; nearest_ref "uc001isn.2"; class_code "="; tss_id "TSS27520"; p_id "P27203";
chr10	hg19_knownGene	exon	26432377	26432530	.	+	.	gene_id "XLOC_030501"; transcript_id "5_00083000"; exon_number "21"; gene_name "uc001isn.2"; oId "uc001isn.2"; nearest_ref "uc001isn.2"; class_code "="; tss_id "TSS27520"; p_id "P27203";
chr10	hg19_knownGene	exon	26434375	26434463	.	+	.	gene_id "XLOC_030501"; transcript_id "5_00083000"; exon_number "22"; gene_name "uc001isn.2"; oId "uc001isn.2"; nearest_ref "uc001isn.2"; class_code "="; tss_id "TSS27520"; p_id "P27203";
chr10	hg19_knownGene	exon	26436359	26436488	.	+	.	gene_id "XLOC_030501"; transcript_id "5_00083000"; exon_number "23"; gene_name "uc001isn.2"; oId "uc001isn.2"; nearest_ref "uc001isn.2"; class_code "="; tss_id "TSS27520"; p_id "P27203";
chr10	hg19_knownGene	exon	26442779	26442858	.	+	.	gene_id "XLOC_030501"; transcript_id "5_00083000"; exon_number "24"; gene_name "uc001isn.2"; oId "uc001isn.2"; nearest_ref "uc001isn.2"; class_code "="; tss_id "TSS27520"; p_id "P27203";
chr10	hg19_knownGene	exon	26443675	26443752	.	+	.	gene_id "XLOC_030501"; transcript_id "5_00083000"; exon_number "25"; gene_name "uc001isn.2"; oId "uc001isn.2"; nearest_ref "uc001isn.2"; class_code "="; tss_id "TSS27520"; p_id "P27203";
chr10	hg19_knownGene	exon	26446239	26446444	.	+	.	gene_id "XLOC_030501"; transcript_id "5_00083000"; exon_number "26"; gene_name "uc001isn.2"; oId "uc001isn.2"; nearest_ref "uc001isn.2"; class_code "="; tss_id "TSS27520"; p_id "P27203";
chr10	hg19_knownGene	exon	26454996	26455107	.	+	.	gene_id "XLOC_030501"; transcript_id "5_00083000"; exon_number "27"; gene_name "uc001isn.2"; oId "uc001isn.2"; nearest_ref "uc001isn.2"; class_code "="; tss_id "TSS27520"; p_id "P27203";
chr10	hg19_knownGene	exon	26457641	26457803	.	+	.	gene_id "XLOC_030501"; transcript_id "5_00083000"; exon_number "28"; gene_name "uc001isn.2"; oId "uc001isn.2"; nearest_ref "uc001isn.2"; class_code "="; tss_id "TSS27520"; p_id "P27203";
chr10	hg19_knownGene	exon	26459345	26459468	.	+	.	gene_id "XLOC_030501"; transcript_id "5_00083000"; exon_number "29"; gene_name "uc001isn.2"; oId "uc001isn.2"; nearest_ref "uc001isn.2"; class_code "="; tss_id "TSS27520"; p_id "P27203";
chr10	hg19_knownGene	exon	26462592	26463486	.	+	.	gene_id "XLOC_030501"; transcript_id "5_00083000"; exon_number "30"; gene_name "uc001isn.2"; oId "uc001isn.2"; nearest_ref "uc001isn.2"; class_code "="; tss_id "TSS27520"; p_id "P27203";
chr10	hg19_knownGene	exon	26465630	26465774	.	+	.	gene_id "XLOC_030501"; transcript_id "5_00083000"; exon_number "31"; gene_name "uc001isn.2"; oId "uc001isn.2"; nearest_ref "uc001isn.2"; class_code "="; tss_id "TSS27520"; p_id "P27203";
chr10	hg19_knownGene	exon	26482134	26482240	.	+	.	gene_id "XLOC_030501"; transcript_id "5_00083000"; exon_number "32"; gene_name "uc001isn.2"; oId "uc001isn.2"; nearest_ref "uc001isn.2"; class_code "="; tss_id "TSS27520"; p_id "P27203";
chr10	hg19_knownGene	exon	26490194	26490234	.	+	.	gene_id "XLOC_030501"; transcript_id "5_00083000"; exon_number "33"; gene_name "uc001isn.2"; oId "uc001isn.2"; nearest_ref "uc001isn.2"; class_code "="; tss_id "TSS27520"; p_id "P27203";
chr10	hg19_knownGene	exon	26491893	26492036	.	+	.	gene_id "XLOC_030501"; transcript_id "5_00083000"; exon_number "34"; gene_name "uc001isn.2"; oId "uc001isn.2"; nearest_ref "uc001isn.2"; class_code "="; tss_id "TSS27520"; p_id "P27203";
chr10	hg19_knownGene	exon	26500772	26501465	.	+	.	gene_id "XLOC_030501"; transcript_id "5_00083000"; exon_number "35"; gene_name "uc001isn.2"; oId "uc001isn.2"; nearest_ref "uc001isn.2"; class_code "="; tss_id "TSS27520"; p_id "P27203";
chr10	hg19_knownGene	exon	26224673	26224759	.	+	.	gene_id "XLOC_030501"; transcript_id "5_00083002"; exon_number "1"; gene_name "uc009xkq.1"; oId "uc009xkq.1"; nearest_ref "uc009xkq.1"; class_code "="; tss_id "TSS27521"; p_id "P27206";
chr10	hg19_knownGene	exon	26241023	26241207	.	+	.	gene_id "XLOC_030501"; transcript_id "5_00083002"; exon_number "2"; gene_name "uc009xkq.1"; oId "uc009xkq.1"; nearest_ref "uc009xkq.1"; class_code "="; tss_id "TSS27521"; p_id "P27206";
chr10	hg19_knownGene	exon	26243803	26243937	.	+	.	gene_id "XLOC_030501"; transcript_id "5_00083002"; exon_number "3"; gene_name "uc009xkq.1"; oId "uc009xkq.1"; nearest_ref "uc009xkq.1"; class_code "="; tss_id "TSS27521"; p_id "P27206";
chr10	hg19_knownGene	exon	26285419	26285523	.	+	.	gene_id "XLOC_030501"; transcript_id "5_00083002"; exon_number "4"; gene_name "uc009xkq.1"; oId "uc009xkq.1"; nearest_ref "uc009xkq.1"; class_code "="; tss_id "TSS27521"; p_id "P27206";
chr10	hg19_knownGene	exon	26286088	26286187	.	+	.	gene_id "XLOC_030501"; transcript_id "5_00083002"; exon_number "5"; gene_name "uc009xkq.1"; oId "uc009xkq.1"; nearest_ref "uc009xkq.1"; class_code "="; tss_id "TSS27521"; p_id "P27206";
chr10	hg19_knownGene	exon	26305749	26305825	.	+	.	gene_id "XLOC_030501"; transcript_id "5_00083002"; exon_number "6"; gene_name "uc009xkq.1"; oId "uc009xkq.1"; nearest_ref "uc009xkq.1"; class_code "="; tss_id "TSS27521"; p_id "P27206";
chr10	hg19_knownGene	exon	26310432	26310577	.	+	.	gene_id "XLOC_030501"; transcript_id "5_00083002"; exon_number "7"; gene_name "uc009xkq.1"; oId "uc009xkq.1"; nearest_ref "uc009xkq.1"; class_code "="; tss_id "TSS27521"; p_id "P27206";
chr10	hg19_knownGene	exon	26312951	26313016	.	+	.	gene_id "XLOC_030501"; transcript_id "5_00083002"; exon_number "8"; gene_name "uc009xkq.1"; oId "uc009xkq.1"; nearest_ref "uc009xkq.1"; class_code "="; tss_id "TSS27521"; p_id "P27206";
chr10	hg19_knownGene	exon	26315306	26315461	.	+	.	gene_id "XLOC_030501"; transcript_id "5_00083002"; exon_number "9"; gene_name "uc009xkq.1"; oId "uc009xkq.1"; nearest_ref "uc009xkq.1"; class_code "="; tss_id "TSS27521"; p_id "P27206";
chr10	hg19_knownGene	exon	26355904	26356003	.	+	.	gene_id "XLOC_030501"; transcript_id "5_00083002"; exon_number "10"; gene_name "uc009xkq.1"; oId "uc009xkq.1"; nearest_ref "uc009xkq.1"; class_code "="; tss_id "TSS27521"; p_id "P27206";
chr10	hg19_knownGene	exon	26357697	26357813	.	+	.	gene_id "XLOC_030501"; transcript_id "5_00083002"; exon_number "11"; gene_name "uc009xkq.1"; oId "uc009xkq.1"; nearest_ref "uc009xkq.1"; class_code "="; tss_id "TSS27521"; p_id "P27206";
chr10	hg19_knownGene	exon	26359040	26359144	.	+	.	gene_id "XLOC_030501"; transcript_id "5_00083002"; exon_number "12"; gene_name "uc009xkq.1"; oId "uc009xkq.1"; nearest_ref "uc009xkq.1"; class_code "="; tss_id "TSS27521"; p_id "P27206";
chr10	hg19_knownGene	exon	26359247	26359330	.	+	.	gene_id "XLOC_030501"; transcript_id "5_00083002"; exon_number "13"; gene_name "uc009xkq.1"; oId "uc009xkq.1"; nearest_ref "uc009xkq.1"; class_code "="; tss_id "TSS27521"; p_id "P27206";
chr10	hg19_knownGene	exon	26377132	26377334	.	+	.	gene_id "XLOC_030501"; transcript_id "5_00083002"; exon_number "14"; gene_name "uc009xkq.1"; oId "uc009xkq.1"; nearest_ref "uc009xkq.1"; class_code "="; tss_id "TSS27521"; p_id "P27206";
chr10	hg19_knownGene	exon	26385310	26385408	.	+	.	gene_id "XLOC_030501"; transcript_id "5_00083002"; exon_number "15"; gene_name "uc009xkq.1"; oId "uc009xkq.1"; nearest_ref "uc009xkq.1"; class_code "="; tss_id "TSS27521"; p_id "P27206";
chr10	hg19_knownGene	exon	26385497	26385611	.	+	.	gene_id "XLOC_030501"; transcript_id "5_00083002"; exon_number "16"; gene_name "uc009xkq.1"; oId "uc009xkq.1"; nearest_ref "uc009xkq.1"; class_code "="; tss_id "TSS27521"; p_id "P27206";
chr10	hg19_knownGene	exon	26500772	26501465	.	+	.	gene_id "XLOC_030501"; transcript_id "5_00083002"; exon_number "17"; gene_name "uc009xkq.1"; oId "uc009xkq.1"; nearest_ref "uc009xkq.1"; class_code "="; tss_id "TSS27521"; p_id "P27206";
chr10	hg19_knownGene	exon	26224673	26224759	.	+	.	gene_id "XLOC_030501"; transcript_id "5_00083001"; exon_number "1"; gene_name "uc009xkp.1"; oId "uc009xkp.1"; nearest_ref "uc009xkp.1"; class_code "="; tss_id "TSS27521";
chr10	hg19_knownGene	exon	26241023	26241207	.	+	.	gene_id "XLOC_030501"; transcript_id "5_00083001"; exon_number "2"; gene_name "uc009xkp.1"; oId "uc009xkp.1"; nearest_ref "uc009xkp.1"; class_code "="; tss_id "TSS27521";
chr10	hg19_knownGene	exon	26243803	26243937	.	+	.	gene_id "XLOC_030501"; transcript_id "5_00083001"; exon_number "3"; gene_name "uc009xkp.1"; oId "uc009xkp.1"; nearest_ref "uc009xkp.1"; class_code "="; tss_id "TSS27521";
chr10	hg19_knownGene	exon	26285419	26285523	.	+	.	gene_id "XLOC_030501"; transcript_id "5_00083001"; exon_number "4"; gene_name "uc009xkp.1"; oId "uc009xkp.1"; nearest_ref "uc009xkp.1"; class_code "="; tss_id "TSS27521";
chr10	hg19_knownGene	exon	26286088	26286187	.	+	.	gene_id "XLOC_030501"; transcript_id "5_00083001"; exon_number "5"; gene_name "uc009xkp.1"; oId "uc009xkp.1"; nearest_ref "uc009xkp.1"; class_code "="; tss_id "TSS27521";
chr10	hg19_knownGene	exon	26305749	26305825	.	+	.	gene_id "XLOC_030501"; transcript_id "5_00083001"; exon_number "6"; gene_name "uc009xkp.1"; oId "uc009xkp.1"; nearest_ref "uc009xkp.1"; class_code "="; tss_id "TSS27521";
chr10	hg19_knownGene	exon	26310432	26310577	.	+	.	gene_id "XLOC_030501"; transcript_id "5_00083001"; exon_number "7"; gene_name "uc009xkp.1"; oId "uc009xkp.1"; nearest_ref "uc009xkp.1"; class_code "="; tss_id "TSS27521";
chr10	hg19_knownGene	exon	26312951	26313016	.	+	.	gene_id "XLOC_030501"; transcript_id "5_00083001"; exon_number "8"; gene_name "uc009xkp.1"; oId "uc009xkp.1"; nearest_ref "uc009xkp.1"; class_code "="; tss_id "TSS27521";
chr10	hg19_knownGene	exon	26315306	26315461	.	+	.	gene_id "XLOC_030501"; transcript_id "5_00083001"; exon_number "9"; gene_name "uc009xkp.1"; oId "uc009xkp.1"; nearest_ref "uc009xkp.1"; class_code "="; tss_id "TSS27521";
chr10	hg19_knownGene	exon	26355904	26356003	.	+	.	gene_id "XLOC_030501"; transcript_id "5_00083001"; exon_number "10"; gene_name "uc009xkp.1"; oId "uc009xkp.1"; nearest_ref "uc009xkp.1"; class_code "="; tss_id "TSS27521";
chr10	hg19_knownGene	exon	26357697	26357813	.	+	.	gene_id "XLOC_030501"; transcript_id "5_00083001"; exon_number "11"; gene_name "uc009xkp.1"; oId "uc009xkp.1"; nearest_ref "uc009xkp.1"; class_code "="; tss_id "TSS27521";
chr10	hg19_knownGene	exon	26359040	26359144	.	+	.	gene_id "XLOC_030501"; transcript_id "5_00083001"; exon_number "12"; gene_name "uc009xkp.1"; oId "uc009xkp.1"; nearest_ref "uc009xkp.1"; class_code "="; tss_id "TSS27521";
chr10	hg19_knownGene	exon	26359247	26359330	.	+	.	gene_id "XLOC_030501"; transcript_id "5_00083001"; exon_number "13"; gene_name "uc009xkp.1"; oId "uc009xkp.1"; nearest_ref "uc009xkp.1"; class_code "="; tss_id "TSS27521";
chr10	hg19_knownGene	exon	26377132	26377334	.	+	.	gene_id "XLOC_030501"; transcript_id "5_00083001"; exon_number "14"; gene_name "uc009xkp.1"; oId "uc009xkp.1"; nearest_ref "uc009xkp.1"; class_code "="; tss_id "TSS27521";
chr10	hg19_knownGene	exon	26385310	26385408	.	+	.	gene_id "XLOC_030501"; transcript_id "5_00083001"; exon_number "15"; gene_name "uc009xkp.1"; oId "uc009xkp.1"; nearest_ref "uc009xkp.1"; class_code "="; tss_id "TSS27521";
chr10	hg19_knownGene	exon	26385497	26385611	.	+	.	gene_id "XLOC_030501"; transcript_id "5_00083001"; exon_number "16"; gene_name "uc009xkp.1"; oId "uc009xkp.1"; nearest_ref "uc009xkp.1"; class_code "="; tss_id "TSS27521";
chr10	hg19_knownGene	exon	26414327	26414537	.	+	.	gene_id "XLOC_030501"; transcript_id "5_00083001"; exon_number "17"; gene_name "uc009xkp.1"; oId "uc009xkp.1"; nearest_ref "uc009xkp.1"; class_code "="; tss_id "TSS27521";
chr10	hg19_knownGene	exon	26417320	26417467	.	+	.	gene_id "XLOC_030501"; transcript_id "5_00083001"; exon_number "18"; gene_name "uc009xkp.1"; oId "uc009xkp.1"; nearest_ref "uc009xkp.1"; class_code "="; tss_id "TSS27521";
chr10	hg19_knownGene	exon	26432377	26432530	.	+	.	gene_id "XLOC_030501"; transcript_id "5_00083001"; exon_number "19"; gene_name "uc009xkp.1"; oId "uc009xkp.1"; nearest_ref "uc009xkp.1"; class_code "="; tss_id "TSS27521";
chr10	hg19_knownGene	exon	26434375	26434463	.	+	.	gene_id "XLOC_030501"; transcript_id "5_00083001"; exon_number "20"; gene_name "uc009xkp.1"; oId "uc009xkp.1"; nearest_ref "uc009xkp.1"; class_code "="; tss_id "TSS27521";
chr10	hg19_knownGene	exon	26436359	26436488	.	+	.	gene_id "XLOC_030501"; transcript_id "5_00083001"; exon_number "21"; gene_name "uc009xkp.1"; oId "uc009xkp.1"; nearest_ref "uc009xkp.1"; class_code "="; tss_id "TSS27521";
chr10	hg19_knownGene	exon	26442779	26442858	.	+	.	gene_id "XLOC_030501"; transcript_id "5_00083001"; exon_number "22"; gene_name "uc009xkp.1"; oId "uc009xkp.1"; nearest_ref "uc009xkp.1"; class_code "="; tss_id "TSS27521";
chr10	hg19_knownGene	exon	26443675	26443752	.	+	.	gene_id "XLOC_030501"; transcript_id "5_00083001"; exon_number "23"; gene_name "uc009xkp.1"; oId "uc009xkp.1"; nearest_ref "uc009xkp.1"; class_code "="; tss_id "TSS27521";
chr10	hg19_knownGene	exon	26446239	26446444	.	+	.	gene_id "XLOC_030501"; transcript_id "5_00083001"; exon_number "24"; gene_name "uc009xkp.1"; oId "uc009xkp.1"; nearest_ref "uc009xkp.1"; class_code "="; tss_id "TSS27521";
chr10	hg19_knownGene	exon	26454996	26455107	.	+	.	gene_id "XLOC_030501"; transcript_id "5_00083001"; exon_number "25"; gene_name "uc009xkp.1"; oId "uc009xkp.1"; nearest_ref "uc009xkp.1"; class_code "="; tss_id "TSS27521";
chr10	hg19_knownGene	exon	26457641	26457803	.	+	.	gene_id "XLOC_030501"; transcript_id "5_00083001"; exon_number "26"; gene_name "uc009xkp.1"; oId "uc009xkp.1"; nearest_ref "uc009xkp.1"; class_code "="; tss_id "TSS27521";
chr10	hg19_knownGene	exon	26459345	26459468	.	+	.	gene_id "XLOC_030501"; transcript_id "5_00083001"; exon_number "27"; gene_name "uc009xkp.1"; oId "uc009xkp.1"; nearest_ref "uc009xkp.1"; class_code "="; tss_id "TSS27521";
chr10	hg19_knownGene	exon	26482134	26482240	.	+	.	gene_id "XLOC_030501"; transcript_id "5_00083001"; exon_number "28"; gene_name "uc009xkp.1"; oId "uc009xkp.1"; nearest_ref "uc009xkp.1"; class_code "="; tss_id "TSS27521";
chr10	hg19_knownGene	exon	26490194	26490234	.	+	.	gene_id "XLOC_030501"; transcript_id "5_00083001"; exon_number "29"; gene_name "uc009xkp.1"; oId "uc009xkp.1"; nearest_ref "uc009xkp.1"; class_code "="; tss_id "TSS27521";
chr10	hg19_knownGene	exon	26500772	26501465	.	+	.	gene_id "XLOC_030501"; transcript_id "5_00083001"; exon_number "30"; gene_name "uc009xkp.1"; oId "uc009xkp.1"; nearest_ref "uc009xkp.1"; class_code "="; tss_id "TSS27521";
chr10	hg19_knownGene	exon	26505236	26505814	.	+	.	gene_id "XLOC_030502"; transcript_id "5_00083003"; exon_number "1"; gene_name "uc009xkr.2"; oId "uc009xkr.2"; nearest_ref "uc009xkr.2"; class_code "="; tss_id "TSS27522"; p_id "P27208";
chr10	hg19_knownGene	exon	26506539	26506598	.	+	.	gene_id "XLOC_030502"; transcript_id "5_00083003"; exon_number "2"; gene_name "uc009xkr.2"; oId "uc009xkr.2"; nearest_ref "uc009xkr.2"; class_code "="; tss_id "TSS27522"; p_id "P27208";
chr10	hg19_knownGene	exon	26506771	26506920	.	+	.	gene_id "XLOC_030502"; transcript_id "5_00083003"; exon_number "3"; gene_name "uc009xkr.2"; oId "uc009xkr.2"; nearest_ref "uc009xkr.2"; class_code "="; tss_id "TSS27522"; p_id "P27208";
chr10	hg19_knownGene	exon	26507972	26508247	.	+	.	gene_id "XLOC_030502"; transcript_id "5_00083003"; exon_number "4"; gene_name "uc009xkr.2"; oId "uc009xkr.2"; nearest_ref "uc009xkr.2"; class_code "="; tss_id "TSS27522"; p_id "P27208";
chr10	hg19_knownGene	exon	26505236	26505814	.	+	.	gene_id "XLOC_030502"; transcript_id "5_00083004"; exon_number "1"; gene_name "uc001isp.2"; oId "uc001isp.2"; nearest_ref "uc001isp.2"; class_code "="; tss_id "TSS27522"; p_id "P27207";
chr10	hg19_knownGene	exon	26506539	26506598	.	+	.	gene_id "XLOC_030502"; transcript_id "5_00083004"; exon_number "2"; gene_name "uc001isp.2"; oId "uc001isp.2"; nearest_ref "uc001isp.2"; class_code "="; tss_id "TSS27522"; p_id "P27207";
chr10	hg19_knownGene	exon	26506771	26506920	.	+	.	gene_id "XLOC_030502"; transcript_id "5_00083004"; exon_number "3"; gene_name "uc001isp.2"; oId "uc001isp.2"; nearest_ref "uc001isp.2"; class_code "="; tss_id "TSS27522"; p_id "P27207";
chr10	hg19_knownGene	exon	26507972	26508205	.	+	.	gene_id "XLOC_030502"; transcript_id "5_00083004"; exon_number "4"; gene_name "uc001isp.2"; oId "uc001isp.2"; nearest_ref "uc001isp.2"; class_code "="; tss_id "TSS27522"; p_id "P27207";
chr10	hg19_knownGene	exon	26512816	26512906	.	+	.	gene_id "XLOC_030502"; transcript_id "5_00083004"; exon_number "5"; gene_name "uc001isp.2"; oId "uc001isp.2"; nearest_ref "uc001isp.2"; class_code "="; tss_id "TSS27522"; p_id "P27207";
chr10	hg19_knownGene	exon	26513468	26513580	.	+	.	gene_id "XLOC_030502"; transcript_id "5_00083004"; exon_number "6"; gene_name "uc001isp.2"; oId "uc001isp.2"; nearest_ref "uc001isp.2"; class_code "="; tss_id "TSS27522"; p_id "P27207";
chr10	hg19_knownGene	exon	26518591	26518706	.	+	.	gene_id "XLOC_030502"; transcript_id "5_00083004"; exon_number "7"; gene_name "uc001isp.2"; oId "uc001isp.2"; nearest_ref "uc001isp.2"; class_code "="; tss_id "TSS27522"; p_id "P27207";
chr10	hg19_knownGene	exon	26534850	26534929	.	+	.	gene_id "XLOC_030502"; transcript_id "5_00083004"; exon_number "8"; gene_name "uc001isp.2"; oId "uc001isp.2"; nearest_ref "uc001isp.2"; class_code "="; tss_id "TSS27522"; p_id "P27207";
chr10	hg19_knownGene	exon	26558048	26558102	.	+	.	gene_id "XLOC_030502"; transcript_id "5_00083004"; exon_number "9"; gene_name "uc001isp.2"; oId "uc001isp.2"; nearest_ref "uc001isp.2"; class_code "="; tss_id "TSS27522"; p_id "P27207";
chr10	hg19_knownGene	exon	26559569	26559685	.	+	.	gene_id "XLOC_030502"; transcript_id "5_00083004"; exon_number "10"; gene_name "uc001isp.2"; oId "uc001isp.2"; nearest_ref "uc001isp.2"; class_code "="; tss_id "TSS27522"; p_id "P27207";
chr10	hg19_knownGene	exon	26562565	26562629	.	+	.	gene_id "XLOC_030502"; transcript_id "5_00083004"; exon_number "11"; gene_name "uc001isp.2"; oId "uc001isp.2"; nearest_ref "uc001isp.2"; class_code "="; tss_id "TSS27522"; p_id "P27207";
chr10	hg19_knownGene	exon	26569938	26570016	.	+	.	gene_id "XLOC_030502"; transcript_id "5_00083004"; exon_number "12"; gene_name "uc001isp.2"; oId "uc001isp.2"; nearest_ref "uc001isp.2"; class_code "="; tss_id "TSS27522"; p_id "P27207";
chr10	hg19_knownGene	exon	26575274	26575423	.	+	.	gene_id "XLOC_030502"; transcript_id "5_00083004"; exon_number "13"; gene_name "uc001isp.2"; oId "uc001isp.2"; nearest_ref "uc001isp.2"; class_code "="; tss_id "TSS27522"; p_id "P27207";
chr10	hg19_knownGene	exon	26581394	26581501	.	+	.	gene_id "XLOC_030502"; transcript_id "5_00083004"; exon_number "14"; gene_name "uc001isp.2"; oId "uc001isp.2"; nearest_ref "uc001isp.2"; class_code "="; tss_id "TSS27522"; p_id "P27207";
chr10	hg19_knownGene	exon	26581831	26581920	.	+	.	gene_id "XLOC_030502"; transcript_id "5_00083004"; exon_number "15"; gene_name "uc001isp.2"; oId "uc001isp.2"; nearest_ref "uc001isp.2"; class_code "="; tss_id "TSS27522"; p_id "P27207";
chr10	hg19_knownGene	exon	26589717	26590048	.	+	.	gene_id "XLOC_030502"; transcript_id "5_00083004"; exon_number "16"; gene_name "uc001isp.2"; oId "uc001isp.2"; nearest_ref "uc001isp.2"; class_code "="; tss_id "TSS27522"; p_id "P27207";
chr10	hg19_knownGene	exon	26505236	26505814	.	+	.	gene_id "XLOC_030502"; transcript_id "5_00083005"; exon_number "1"; gene_name "uc001isq.2"; oId "uc001isq.2"; nearest_ref "uc001isq.2"; class_code "="; tss_id "TSS27522"; p_id "P27207";
chr10	hg19_knownGene	exon	26506539	26506598	.	+	.	gene_id "XLOC_030502"; transcript_id "5_00083005"; exon_number "2"; gene_name "uc001isq.2"; oId "uc001isq.2"; nearest_ref "uc001isq.2"; class_code "="; tss_id "TSS27522"; p_id "P27207";
chr10	hg19_knownGene	exon	26506771	26506920	.	+	.	gene_id "XLOC_030502"; transcript_id "5_00083005"; exon_number "3"; gene_name "uc001isq.2"; oId "uc001isq.2"; nearest_ref "uc001isq.2"; class_code "="; tss_id "TSS27522"; p_id "P27207";
chr10	hg19_knownGene	exon	26507972	26508205	.	+	.	gene_id "XLOC_030502"; transcript_id "5_00083005"; exon_number "4"; gene_name "uc001isq.2"; oId "uc001isq.2"; nearest_ref "uc001isq.2"; class_code "="; tss_id "TSS27522"; p_id "P27207";
chr10	hg19_knownGene	exon	26512816	26512906	.	+	.	gene_id "XLOC_030502"; transcript_id "5_00083005"; exon_number "5"; gene_name "uc001isq.2"; oId "uc001isq.2"; nearest_ref "uc001isq.2"; class_code "="; tss_id "TSS27522"; p_id "P27207";
chr10	hg19_knownGene	exon	26513468	26513580	.	+	.	gene_id "XLOC_030502"; transcript_id "5_00083005"; exon_number "6"; gene_name "uc001isq.2"; oId "uc001isq.2"; nearest_ref "uc001isq.2"; class_code "="; tss_id "TSS27522"; p_id "P27207";
chr10	hg19_knownGene	exon	26518591	26518706	.	+	.	gene_id "XLOC_030502"; transcript_id "5_00083005"; exon_number "7"; gene_name "uc001isq.2"; oId "uc001isq.2"; nearest_ref "uc001isq.2"; class_code "="; tss_id "TSS27522"; p_id "P27207";
chr10	hg19_knownGene	exon	26534850	26534929	.	+	.	gene_id "XLOC_030502"; transcript_id "5_00083005"; exon_number "8"; gene_name "uc001isq.2"; oId "uc001isq.2"; nearest_ref "uc001isq.2"; class_code "="; tss_id "TSS27522"; p_id "P27207";
chr10	hg19_knownGene	exon	26558048	26558102	.	+	.	gene_id "XLOC_030502"; transcript_id "5_00083005"; exon_number "9"; gene_name "uc001isq.2"; oId "uc001isq.2"; nearest_ref "uc001isq.2"; class_code "="; tss_id "TSS27522"; p_id "P27207";
chr10	hg19_knownGene	exon	26559569	26559685	.	+	.	gene_id "XLOC_030502"; transcript_id "5_00083005"; exon_number "10"; gene_name "uc001isq.2"; oId "uc001isq.2"; nearest_ref "uc001isq.2"; class_code "="; tss_id "TSS27522"; p_id "P27207";
chr10	hg19_knownGene	exon	26562565	26562629	.	+	.	gene_id "XLOC_030502"; transcript_id "5_00083005"; exon_number "11"; gene_name "uc001isq.2"; oId "uc001isq.2"; nearest_ref "uc001isq.2"; class_code "="; tss_id "TSS27522"; p_id "P27207";
chr10	hg19_knownGene	exon	26569938	26570016	.	+	.	gene_id "XLOC_030502"; transcript_id "5_00083005"; exon_number "12"; gene_name "uc001isq.2"; oId "uc001isq.2"; nearest_ref "uc001isq.2"; class_code "="; tss_id "TSS27522"; p_id "P27207";
chr10	hg19_knownGene	exon	26575274	26575423	.	+	.	gene_id "XLOC_030502"; transcript_id "5_00083005"; exon_number "13"; gene_name "uc001isq.2"; oId "uc001isq.2"; nearest_ref "uc001isq.2"; class_code "="; tss_id "TSS27522"; p_id "P27207";
chr10	hg19_knownGene	exon	26581394	26581501	.	+	.	gene_id "XLOC_030502"; transcript_id "5_00083005"; exon_number "14"; gene_name "uc001isq.2"; oId "uc001isq.2"; nearest_ref "uc001isq.2"; class_code "="; tss_id "TSS27522"; p_id "P27207";
chr10	hg19_knownGene	exon	26581831	26581920	.	+	.	gene_id "XLOC_030502"; transcript_id "5_00083005"; exon_number "15"; gene_name "uc001isq.2"; oId "uc001isq.2"; nearest_ref "uc001isq.2"; class_code "="; tss_id "TSS27522"; p_id "P27207";
chr10	hg19_knownGene	exon	26589717	26589924	.	+	.	gene_id "XLOC_030502"; transcript_id "5_00083005"; exon_number "16"; gene_name "uc001isq.2"; oId "uc001isq.2"; nearest_ref "uc001isq.2"; class_code "="; tss_id "TSS27522"; p_id "P27207";
chr10	hg19_knownGene	exon	26592963	26593491	.	+	.	gene_id "XLOC_030502"; transcript_id "5_00083005"; exon_number "17"; gene_name "uc001isq.2"; oId "uc001isq.2"; nearest_ref "uc001isq.2"; class_code "="; tss_id "TSS27522"; p_id "P27207";
chr10	hg19_knownGene	exon	26727266	26727384	.	+	.	gene_id "XLOC_030503"; transcript_id "5_00083006"; exon_number "1"; gene_name "uc001isr.2"; oId "uc001isr.2"; nearest_ref "uc001isr.2"; class_code "="; tss_id "TSS27523"; p_id "P27211";
chr10	hg19_knownGene	exon	26727581	26727782	.	+	.	gene_id "XLOC_030503"; transcript_id "5_00083006"; exon_number "2"; gene_name "uc001isr.2"; oId "uc001isr.2"; nearest_ref "uc001isr.2"; class_code "="; tss_id "TSS27523"; p_id "P27211";
chr10	hg19_knownGene	exon	26781256	26781327	.	+	.	gene_id "XLOC_030503"; transcript_id "5_00083006"; exon_number "3"; gene_name "uc001isr.2"; oId "uc001isr.2"; nearest_ref "uc001isr.2"; class_code "="; tss_id "TSS27523"; p_id "P27211";
chr10	hg19_knownGene	exon	26785233	26785320	.	+	.	gene_id "XLOC_030503"; transcript_id "5_00083006"; exon_number "4"; gene_name "uc001isr.2"; oId "uc001isr.2"; nearest_ref "uc001isr.2"; class_code "="; tss_id "TSS27523"; p_id "P27211";
chr10	hg19_knownGene	exon	26789748	26790866	.	+	.	gene_id "XLOC_030503"; transcript_id "5_00083006"; exon_number "5"; gene_name "uc001isr.2"; oId "uc001isr.2"; nearest_ref "uc001isr.2"; class_code "="; tss_id "TSS27523"; p_id "P27211";
chr10	Cufflinks	exon	26727266	26727384	.	+	.	gene_id "XLOC_030503"; transcript_id "5_00086391"; exon_number "1"; gene_name "uc001iss.2"; oId "SC4.3617.4"; nearest_ref "uc001iss.2"; class_code "j"; tss_id "TSS27523";
chr10	Cufflinks	exon	26727581	26727782	.	+	.	gene_id "XLOC_030503"; transcript_id "5_00086391"; exon_number "2"; gene_name "uc001iss.2"; oId "SC4.3617.4"; nearest_ref "uc001iss.2"; class_code "j"; tss_id "TSS27523";
chr10	Cufflinks	exon	26781256	26781327	.	+	.	gene_id "XLOC_030503"; transcript_id "5_00086391"; exon_number "3"; gene_name "uc001iss.2"; oId "SC4.3617.4"; nearest_ref "uc001iss.2"; class_code "j"; tss_id "TSS27523";
chr10	Cufflinks	exon	26785233	26785320	.	+	.	gene_id "XLOC_030503"; transcript_id "5_00086391"; exon_number "4"; gene_name "uc001iss.2"; oId "SC4.3617.4"; nearest_ref "uc001iss.2"; class_code "j"; tss_id "TSS27523";
chr10	Cufflinks	exon	26789748	26790040	.	+	.	gene_id "XLOC_030503"; transcript_id "5_00086391"; exon_number "5"; gene_name "uc001iss.2"; oId "SC4.3617.4"; nearest_ref "uc001iss.2"; class_code "j"; tss_id "TSS27523";
chr10	Cufflinks	exon	26792126	26792261	.	+	.	gene_id "XLOC_030503"; transcript_id "5_00086391"; exon_number "6"; gene_name "uc001iss.2"; oId "SC4.3617.4"; nearest_ref "uc001iss.2"; class_code "j"; tss_id "TSS27523";
chr10	hg19_knownGene	exon	26727266	26727384	.	+	.	gene_id "XLOC_030503"; transcript_id "5_00083007"; exon_number "1"; gene_name "uc009xks.1"; oId "uc009xks.1"; nearest_ref "uc009xks.1"; class_code "="; tss_id "TSS27523"; p_id "P27210";
chr10	hg19_knownGene	exon	26727581	26727782	.	+	.	gene_id "XLOC_030503"; transcript_id "5_00083007"; exon_number "2"; gene_name "uc009xks.1"; oId "uc009xks.1"; nearest_ref "uc009xks.1"; class_code "="; tss_id "TSS27523"; p_id "P27210";
chr10	hg19_knownGene	exon	26781256	26781327	.	+	.	gene_id "XLOC_030503"; transcript_id "5_00083007"; exon_number "3"; gene_name "uc009xks.1"; oId "uc009xks.1"; nearest_ref "uc009xks.1"; class_code "="; tss_id "TSS27523"; p_id "P27210";
chr10	hg19_knownGene	exon	26785233	26785320	.	+	.	gene_id "XLOC_030503"; transcript_id "5_00083007"; exon_number "4"; gene_name "uc009xks.1"; oId "uc009xks.1"; nearest_ref "uc009xks.1"; class_code "="; tss_id "TSS27523"; p_id "P27210";
chr10	hg19_knownGene	exon	26789748	26790040	.	+	.	gene_id "XLOC_030503"; transcript_id "5_00083007"; exon_number "5"; gene_name "uc009xks.1"; oId "uc009xks.1"; nearest_ref "uc009xks.1"; class_code "="; tss_id "TSS27523"; p_id "P27210";
chr10	hg19_knownGene	exon	26792126	26792203	.	+	.	gene_id "XLOC_030503"; transcript_id "5_00083007"; exon_number "6"; gene_name "uc009xks.1"; oId "uc009xks.1"; nearest_ref "uc009xks.1"; class_code "="; tss_id "TSS27523"; p_id "P27210";
chr10	hg19_knownGene	exon	26800676	26800835	.	+	.	gene_id "XLOC_030503"; transcript_id "5_00083007"; exon_number "7"; gene_name "uc009xks.1"; oId "uc009xks.1"; nearest_ref "uc009xks.1"; class_code "="; tss_id "TSS27523"; p_id "P27210";
chr10	hg19_knownGene	exon	26802468	26802589	.	+	.	gene_id "XLOC_030503"; transcript_id "5_00083007"; exon_number "8"; gene_name "uc009xks.1"; oId "uc009xks.1"; nearest_ref "uc009xks.1"; class_code "="; tss_id "TSS27523"; p_id "P27210";
chr10	hg19_knownGene	exon	26822368	26822454	.	+	.	gene_id "XLOC_030503"; transcript_id "5_00083007"; exon_number "9"; gene_name "uc009xks.1"; oId "uc009xks.1"; nearest_ref "uc009xks.1"; class_code "="; tss_id "TSS27523"; p_id "P27210";
chr10	hg19_knownGene	exon	26825003	26825146	.	+	.	gene_id "XLOC_030503"; transcript_id "5_00083007"; exon_number "10"; gene_name "uc009xks.1"; oId "uc009xks.1"; nearest_ref "uc009xks.1"; class_code "="; tss_id "TSS27523"; p_id "P27210";
chr10	hg19_knownGene	exon	26830511	26831124	.	+	.	gene_id "XLOC_030503"; transcript_id "5_00083007"; exon_number "11"; gene_name "uc009xks.1"; oId "uc009xks.1"; nearest_ref "uc009xks.1"; class_code "="; tss_id "TSS27523"; p_id "P27210";
chr10	hg19_knownGene	exon	26727266	26727384	.	+	.	gene_id "XLOC_030503"; transcript_id "5_00083008"; exon_number "1"; gene_name "uc001iss.2"; oId "uc001iss.2"; nearest_ref "uc001iss.2"; class_code "="; tss_id "TSS27523"; p_id "P27209";
chr10	hg19_knownGene	exon	26727581	26727782	.	+	.	gene_id "XLOC_030503"; transcript_id "5_00083008"; exon_number "2"; gene_name "uc001iss.2"; oId "uc001iss.2"; nearest_ref "uc001iss.2"; class_code "="; tss_id "TSS27523"; p_id "P27209";
chr10	hg19_knownGene	exon	26781256	26781327	.	+	.	gene_id "XLOC_030503"; transcript_id "5_00083008"; exon_number "3"; gene_name "uc001iss.2"; oId "uc001iss.2"; nearest_ref "uc001iss.2"; class_code "="; tss_id "TSS27523"; p_id "P27209";
chr10	hg19_knownGene	exon	26785233	26785320	.	+	.	gene_id "XLOC_030503"; transcript_id "5_00083008"; exon_number "4"; gene_name "uc001iss.2"; oId "uc001iss.2"; nearest_ref "uc001iss.2"; class_code "="; tss_id "TSS27523"; p_id "P27209";
chr10	hg19_knownGene	exon	26789748	26790040	.	+	.	gene_id "XLOC_030503"; transcript_id "5_00083008"; exon_number "5"; gene_name "uc001iss.2"; oId "uc001iss.2"; nearest_ref "uc001iss.2"; class_code "="; tss_id "TSS27523"; p_id "P27209";
chr10	hg19_knownGene	exon	26792126	26792203	.	+	.	gene_id "XLOC_030503"; transcript_id "5_00083008"; exon_number "6"; gene_name "uc001iss.2"; oId "uc001iss.2"; nearest_ref "uc001iss.2"; class_code "="; tss_id "TSS27523"; p_id "P27209";
chr10	hg19_knownGene	exon	26800676	26800835	.	+	.	gene_id "XLOC_030503"; transcript_id "5_00083008"; exon_number "7"; gene_name "uc001iss.2"; oId "uc001iss.2"; nearest_ref "uc001iss.2"; class_code "="; tss_id "TSS27523"; p_id "P27209";
chr10	hg19_knownGene	exon	26802468	26802589	.	+	.	gene_id "XLOC_030503"; transcript_id "5_00083008"; exon_number "8"; gene_name "uc001iss.2"; oId "uc001iss.2"; nearest_ref "uc001iss.2"; class_code "="; tss_id "TSS27523"; p_id "P27209";
chr10	hg19_knownGene	exon	26822368	26822454	.	+	.	gene_id "XLOC_030503"; transcript_id "5_00083008"; exon_number "9"; gene_name "uc001iss.2"; oId "uc001iss.2"; nearest_ref "uc001iss.2"; class_code "="; tss_id "TSS27523"; p_id "P27209";
chr10	hg19_knownGene	exon	26825003	26825146	.	+	.	gene_id "XLOC_030503"; transcript_id "5_00083008"; exon_number "10"; gene_name "uc001iss.2"; oId "uc001iss.2"; nearest_ref "uc001iss.2"; class_code "="; tss_id "TSS27523"; p_id "P27209";
chr10	hg19_knownGene	exon	26830511	26830621	.	+	.	gene_id "XLOC_030503"; transcript_id "5_00083008"; exon_number "11"; gene_name "uc001iss.2"; oId "uc001iss.2"; nearest_ref "uc001iss.2"; class_code "="; tss_id "TSS27523"; p_id "P27209";
chr10	hg19_knownGene	exon	26849034	26849132	.	+	.	gene_id "XLOC_030503"; transcript_id "5_00083008"; exon_number "12"; gene_name "uc001iss.2"; oId "uc001iss.2"; nearest_ref "uc001iss.2"; class_code "="; tss_id "TSS27523"; p_id "P27209";
chr10	hg19_knownGene	exon	26849659	26849773	.	+	.	gene_id "XLOC_030503"; transcript_id "5_00083008"; exon_number "13"; gene_name "uc001iss.2"; oId "uc001iss.2"; nearest_ref "uc001iss.2"; class_code "="; tss_id "TSS27523"; p_id "P27209";
chr10	hg19_knownGene	exon	26851255	26851358	.	+	.	gene_id "XLOC_030503"; transcript_id "5_00083008"; exon_number "14"; gene_name "uc001iss.2"; oId "uc001iss.2"; nearest_ref "uc001iss.2"; class_code "="; tss_id "TSS27523"; p_id "P27209";
chr10	hg19_knownGene	exon	26855890	26856730	.	+	.	gene_id "XLOC_030503"; transcript_id "5_00083008"; exon_number "15"; gene_name "uc001iss.2"; oId "uc001iss.2"; nearest_ref "uc001iss.2"; class_code "="; tss_id "TSS27523"; p_id "P27209";
chr10	Cufflinks	exon	26781131	26781327	.	+	.	gene_id "XLOC_030503"; transcript_id "5_00087382"; exon_number "1"; gene_name "uc001iss.2"; oId "upf1_r4.4220.5"; nearest_ref "uc001iss.2"; class_code "c"; tss_id "TSS27524";
chr10	Cufflinks	exon	26785233	26785320	.	+	.	gene_id "XLOC_030503"; transcript_id "5_00087382"; exon_number "2"; gene_name "uc001iss.2"; oId "upf1_r4.4220.5"; nearest_ref "uc001iss.2"; class_code "c"; tss_id "TSS27524";
chr10	Cufflinks	exon	26789748	26790040	.	+	.	gene_id "XLOC_030503"; transcript_id "5_00087382"; exon_number "3"; gene_name "uc001iss.2"; oId "upf1_r4.4220.5"; nearest_ref "uc001iss.2"; class_code "c"; tss_id "TSS27524";
chr10	Cufflinks	exon	26792126	26792203	.	+	.	gene_id "XLOC_030503"; transcript_id "5_00087382"; exon_number "4"; gene_name "uc001iss.2"; oId "upf1_r4.4220.5"; nearest_ref "uc001iss.2"; class_code "c"; tss_id "TSS27524";
chr10	Cufflinks	exon	26800676	26800835	.	+	.	gene_id "XLOC_030503"; transcript_id "5_00087382"; exon_number "5"; gene_name "uc001iss.2"; oId "upf1_r4.4220.5"; nearest_ref "uc001iss.2"; class_code "c"; tss_id "TSS27524";
chr10	Cufflinks	exon	26802468	26802589	.	+	.	gene_id "XLOC_030503"; transcript_id "5_00087382"; exon_number "6"; gene_name "uc001iss.2"; oId "upf1_r4.4220.5"; nearest_ref "uc001iss.2"; class_code "c"; tss_id "TSS27524";
chr10	Cufflinks	exon	26822368	26822454	.	+	.	gene_id "XLOC_030503"; transcript_id "5_00087382"; exon_number "7"; gene_name "uc001iss.2"; oId "upf1_r4.4220.5"; nearest_ref "uc001iss.2"; class_code "c"; tss_id "TSS27524";
chr10	Cufflinks	exon	26825003	26825146	.	+	.	gene_id "XLOC_030503"; transcript_id "5_00087382"; exon_number "8"; gene_name "uc001iss.2"; oId "upf1_r4.4220.5"; nearest_ref "uc001iss.2"; class_code "c"; tss_id "TSS27524";
chr10	Cufflinks	exon	26830511	26830621	.	+	.	gene_id "XLOC_030503"; transcript_id "5_00087382"; exon_number "9"; gene_name "uc001iss.2"; oId "upf1_r4.4220.5"; nearest_ref "uc001iss.2"; class_code "c"; tss_id "TSS27524";
chr10	Cufflinks	exon	26849034	26849132	.	+	.	gene_id "XLOC_030503"; transcript_id "5_00087382"; exon_number "10"; gene_name "uc001iss.2"; oId "upf1_r4.4220.5"; nearest_ref "uc001iss.2"; class_code "c"; tss_id "TSS27524";
chr10	Cufflinks	exon	26849659	26849773	.	+	.	gene_id "XLOC_030503"; transcript_id "5_00087382"; exon_number "11"; gene_name "uc001iss.2"; oId "upf1_r4.4220.5"; nearest_ref "uc001iss.2"; class_code "c"; tss_id "TSS27524";
chr10	Cufflinks	exon	26851255	26851358	.	+	.	gene_id "XLOC_030503"; transcript_id "5_00087382"; exon_number "12"; gene_name "uc001iss.2"; oId "upf1_r4.4220.5"; nearest_ref "uc001iss.2"; class_code "c"; tss_id "TSS27524";
chr10	Cufflinks	exon	26855890	26856730	.	+	.	gene_id "XLOC_030503"; transcript_id "5_00087382"; exon_number "13"; gene_name "uc001iss.2"; oId "upf1_r4.4220.5"; nearest_ref "uc001iss.2"; class_code "c"; tss_id "TSS27524";
chr10	Cufflinks	exon	26823626	26823726	.	+	.	gene_id "XLOC_030504"; transcript_id "5_00087967"; exon_number "1"; gene_name "uc001iss.2"; oId "upf1_r4.4221.1"; nearest_ref "uc001iss.2"; class_code "i";
chr10	Cufflinks	exon	26878718	26879266	.	+	.	gene_id "XLOC_030505"; transcript_id "5_00083009"; exon_number "1"; gene_name "uc001ist.2"; oId "uc001ist.2_ext"; nearest_ref "uc001ist.2"; class_code "="; tss_id "TSS27525";
chr10	Cufflinks	exon	26880239	26880342	.	+	.	gene_id "XLOC_030505"; transcript_id "5_00083009"; exon_number "2"; gene_name "uc001ist.2"; oId "uc001ist.2_ext"; nearest_ref "uc001ist.2"; class_code "="; tss_id "TSS27525";
chr10	Cufflinks	exon	26881779	26881895	.	+	.	gene_id "XLOC_030505"; transcript_id "5_00083009"; exon_number "3"; gene_name "uc001ist.2"; oId "uc001ist.2_ext"; nearest_ref "uc001ist.2"; class_code "="; tss_id "TSS27525";
chr10	Cufflinks	exon	26882863	26883249	.	+	.	gene_id "XLOC_030505"; transcript_id "5_00083009"; exon_number "4"; gene_name "uc001ist.2"; oId "uc001ist.2_ext"; nearest_ref "uc001ist.2"; class_code "="; tss_id "TSS27525";
chr10	hg19_knownGene	exon	26932037	26937211	.	+	.	gene_id "XLOC_030506"; transcript_id "5_00083010"; exon_number "1"; gene_name "uc001isu.3"; oId "uc001isu.3"; nearest_ref "uc001isu.3"; class_code "="; tss_id "TSS27526";
chr10	hg19_knownGene	exon	26937880	26937977	.	+	.	gene_id "XLOC_030506"; transcript_id "5_00083010"; exon_number "2"; gene_name "uc001isu.3"; oId "uc001isu.3"; nearest_ref "uc001isu.3"; class_code "="; tss_id "TSS27526";
chr10	hg19_knownGene	exon	26938320	26938522	.	+	.	gene_id "XLOC_030506"; transcript_id "5_00083010"; exon_number "3"; gene_name "uc001isu.3"; oId "uc001isu.3"; nearest_ref "uc001isu.3"; class_code "="; tss_id "TSS27526";
chr10	hg19_knownGene	exon	26939483	26939720	.	+	.	gene_id "XLOC_030506"; transcript_id "5_00083010"; exon_number "4"; gene_name "uc001isu.3"; oId "uc001isu.3"; nearest_ref "uc001isu.3"; class_code "="; tss_id "TSS27526";
chr10	hg19_knownGene	exon	26941994	26942382	.	+	.	gene_id "XLOC_030506"; transcript_id "5_00083010"; exon_number "5"; gene_name "uc001isu.3"; oId "uc001isu.3"; nearest_ref "uc001isu.3"; class_code "="; tss_id "TSS27526";
chr10	Cufflinks	exon	26986562	26986769	.	+	.	gene_id "XLOC_030507"; transcript_id "5_00083012"; exon_number "1"; gene_name "uc001isw.2"; oId "uc001isw.2_ext"; nearest_ref "uc001isw.2"; class_code "="; tss_id "TSS27527"; p_id "P27214";
chr10	Cufflinks	exon	26991091	26991123	.	+	.	gene_id "XLOC_030507"; transcript_id "5_00083012"; exon_number "2"; gene_name "uc001isw.2"; oId "uc001isw.2_ext"; nearest_ref "uc001isw.2"; class_code "="; tss_id "TSS27527"; p_id "P27214";
chr10	Cufflinks	exon	26993606	26993670	.	+	.	gene_id "XLOC_030507"; transcript_id "5_00083012"; exon_number "3"; gene_name "uc001isw.2"; oId "uc001isw.2_ext"; nearest_ref "uc001isw.2"; class_code "="; tss_id "TSS27527"; p_id "P27214";
chr10	Cufflinks	exon	26994215	26994323	.	+	.	gene_id "XLOC_030507"; transcript_id "5_00083012"; exon_number "4"; gene_name "uc001isw.2"; oId "uc001isw.2_ext"; nearest_ref "uc001isw.2"; class_code "="; tss_id "TSS27527"; p_id "P27214";
chr10	Cufflinks	exon	26998567	26998697	.	+	.	gene_id "XLOC_030507"; transcript_id "5_00083012"; exon_number "5"; gene_name "uc001isw.2"; oId "uc001isw.2_ext"; nearest_ref "uc001isw.2"; class_code "="; tss_id "TSS27527"; p_id "P27214";
chr10	Cufflinks	exon	27009147	27009288	.	+	.	gene_id "XLOC_030507"; transcript_id "5_00083012"; exon_number "6"; gene_name "uc001isw.2"; oId "uc001isw.2_ext"; nearest_ref "uc001isw.2"; class_code "="; tss_id "TSS27527"; p_id "P27214";
chr10	Cufflinks	exon	27012735	27012846	.	+	.	gene_id "XLOC_030507"; transcript_id "5_00083012"; exon_number "7"; gene_name "uc001isw.2"; oId "uc001isw.2_ext"; nearest_ref "uc001isw.2"; class_code "="; tss_id "TSS27527"; p_id "P27214";
chr10	Cufflinks	exon	27012943	27013056	.	+	.	gene_id "XLOC_030507"; transcript_id "5_00083012"; exon_number "8"; gene_name "uc001isw.2"; oId "uc001isw.2_ext"; nearest_ref "uc001isw.2"; class_code "="; tss_id "TSS27527"; p_id "P27214";
chr10	Cufflinks	exon	27031426	27031506	.	+	.	gene_id "XLOC_030507"; transcript_id "5_00083012"; exon_number "9"; gene_name "uc001isw.2"; oId "uc001isw.2_ext"; nearest_ref "uc001isw.2"; class_code "="; tss_id "TSS27527"; p_id "P27214";
chr10	Cufflinks	exon	27035262	27035724	.	+	.	gene_id "XLOC_030507"; transcript_id "5_00083012"; exon_number "10"; gene_name "uc001isw.2"; oId "uc001isw.2_ext"; nearest_ref "uc001isw.2"; class_code "="; tss_id "TSS27527"; p_id "P27214";
chr10	Cufflinks	exon	26986562	26986769	.	+	.	gene_id "XLOC_030507"; transcript_id "5_00083011"; exon_number "1"; gene_name "uc001isv.2"; oId "uc001isv.2_ext"; nearest_ref "uc001isv.2"; class_code "="; tss_id "TSS27527"; p_id "P27213";
chr10	Cufflinks	exon	26991091	26991123	.	+	.	gene_id "XLOC_030507"; transcript_id "5_00083011"; exon_number "2"; gene_name "uc001isv.2"; oId "uc001isv.2_ext"; nearest_ref "uc001isv.2"; class_code "="; tss_id "TSS27527"; p_id "P27213";
chr10	Cufflinks	exon	26993606	26993670	.	+	.	gene_id "XLOC_030507"; transcript_id "5_00083011"; exon_number "3"; gene_name "uc001isv.2"; oId "uc001isv.2_ext"; nearest_ref "uc001isv.2"; class_code "="; tss_id "TSS27527"; p_id "P27213";
chr10	Cufflinks	exon	26994215	26994323	.	+	.	gene_id "XLOC_030507"; transcript_id "5_00083011"; exon_number "4"; gene_name "uc001isv.2"; oId "uc001isv.2_ext"; nearest_ref "uc001isv.2"; class_code "="; tss_id "TSS27527"; p_id "P27213";
chr10	Cufflinks	exon	26998567	26998697	.	+	.	gene_id "XLOC_030507"; transcript_id "5_00083011"; exon_number "5"; gene_name "uc001isv.2"; oId "uc001isv.2_ext"; nearest_ref "uc001isv.2"; class_code "="; tss_id "TSS27527"; p_id "P27213";
chr10	Cufflinks	exon	27009147	27009288	.	+	.	gene_id "XLOC_030507"; transcript_id "5_00083011"; exon_number "6"; gene_name "uc001isv.2"; oId "uc001isv.2_ext"; nearest_ref "uc001isv.2"; class_code "="; tss_id "TSS27527"; p_id "P27213";
chr10	Cufflinks	exon	27012735	27012846	.	+	.	gene_id "XLOC_030507"; transcript_id "5_00083011"; exon_number "7"; gene_name "uc001isv.2"; oId "uc001isv.2_ext"; nearest_ref "uc001isv.2"; class_code "="; tss_id "TSS27527"; p_id "P27213";
chr10	Cufflinks	exon	27012943	27013052	.	+	.	gene_id "XLOC_030507"; transcript_id "5_00083011"; exon_number "8"; gene_name "uc001isv.2"; oId "uc001isv.2_ext"; nearest_ref "uc001isv.2"; class_code "="; tss_id "TSS27527"; p_id "P27213";
chr10	Cufflinks	exon	27024169	27024249	.	+	.	gene_id "XLOC_030507"; transcript_id "5_00083011"; exon_number "9"; gene_name "uc001isv.2"; oId "uc001isv.2_ext"; nearest_ref "uc001isv.2"; class_code "="; tss_id "TSS27527"; p_id "P27213";
chr10	Cufflinks	exon	27024395	27024508	.	+	.	gene_id "XLOC_030507"; transcript_id "5_00083011"; exon_number "10"; gene_name "uc001isv.2"; oId "uc001isv.2_ext"; nearest_ref "uc001isv.2"; class_code "="; tss_id "TSS27527"; p_id "P27213";
chr10	Cufflinks	exon	27031426	27031506	.	+	.	gene_id "XLOC_030507"; transcript_id "5_00083011"; exon_number "11"; gene_name "uc001isv.2"; oId "uc001isv.2_ext"; nearest_ref "uc001isv.2"; class_code "="; tss_id "TSS27527"; p_id "P27213";
chr10	Cufflinks	exon	27035262	27035724	.	+	.	gene_id "XLOC_030507"; transcript_id "5_00083011"; exon_number "12"; gene_name "uc001isv.2"; oId "uc001isv.2_ext"; nearest_ref "uc001isv.2"; class_code "="; tss_id "TSS27527"; p_id "P27213";
chr10	hg19_knownGene	exon	27023464	27023652	.	+	.	gene_id "XLOC_030507"; transcript_id "5_00083013"; exon_number "1"; gene_name "uc010qdf.1"; oId "uc010qdf.1"; nearest_ref "uc010qdf.1"; class_code "="; tss_id "TSS27528"; p_id "P27212";
chr10	hg19_knownGene	exon	27024169	27024249	.	+	.	gene_id "XLOC_030507"; transcript_id "5_00083013"; exon_number "2"; gene_name "uc010qdf.1"; oId "uc010qdf.1"; nearest_ref "uc010qdf.1"; class_code "="; tss_id "TSS27528"; p_id "P27212";
chr10	hg19_knownGene	exon	27024395	27024508	.	+	.	gene_id "XLOC_030507"; transcript_id "5_00083013"; exon_number "3"; gene_name "uc010qdf.1"; oId "uc010qdf.1"; nearest_ref "uc010qdf.1"; class_code "="; tss_id "TSS27528"; p_id "P27212";
chr10	hg19_knownGene	exon	27031426	27031506	.	+	.	gene_id "XLOC_030507"; transcript_id "5_00083013"; exon_number "4"; gene_name "uc010qdf.1"; oId "uc010qdf.1"; nearest_ref "uc010qdf.1"; class_code "="; tss_id "TSS27528"; p_id "P27212";
chr10	hg19_knownGene	exon	27035262	27035724	.	+	.	gene_id "XLOC_030507"; transcript_id "5_00083013"; exon_number "5"; gene_name "uc010qdf.1"; oId "uc010qdf.1"; nearest_ref "uc010qdf.1"; class_code "="; tss_id "TSS27528"; p_id "P27212";
chr10	Cufflinks	exon	26988415	26988627	.	+	.	gene_id "XLOC_030508"; transcript_id "5_00086392"; exon_number "1"; gene_name "uc001isw.2"; oId "SC4.3634.1"; nearest_ref "uc001isw.2"; class_code "i";
chr10	Cufflinks	exon	26990341	26990601	.	+	.	gene_id "XLOC_030509"; transcript_id "5_00087968"; exon_number "1"; gene_name "uc001isw.2"; oId "upf1_r4.4243.1"; nearest_ref "uc001isw.2"; class_code "i";
chr10	Cufflinks	exon	27443340	27444541	.	+	.	gene_id "XLOC_030510"; transcript_id "5_00083016"; exon_number "1"; gene_name "uc009xkw.1"; oId "uc009xkw.1_ext"; nearest_ref "uc009xkw.1"; class_code "="; tss_id "TSS27529"; p_id "P27215";
chr10	Cufflinks	exon	27447478	27447615	.	+	.	gene_id "XLOC_030510"; transcript_id "5_00083016"; exon_number "2"; gene_name "uc009xkw.1"; oId "uc009xkw.1_ext"; nearest_ref "uc009xkw.1"; class_code "="; tss_id "TSS27529"; p_id "P27215";
chr10	Cufflinks	exon	27448548	27448687	.	+	.	gene_id "XLOC_030510"; transcript_id "5_00083016"; exon_number "3"; gene_name "uc009xkw.1"; oId "uc009xkw.1_ext"; nearest_ref "uc009xkw.1"; class_code "="; tss_id "TSS27529"; p_id "P27215";
chr10	Cufflinks	exon	27450023	27450111	.	+	.	gene_id "XLOC_030510"; transcript_id "5_00083016"; exon_number "4"; gene_name "uc009xkw.1"; oId "uc009xkw.1_ext"; nearest_ref "uc009xkw.1"; class_code "="; tss_id "TSS27529"; p_id "P27215";
chr10	Cufflinks	exon	27453993	27454099	.	+	.	gene_id "XLOC_030510"; transcript_id "5_00083016"; exon_number "5"; gene_name "uc009xkw.1"; oId "uc009xkw.1_ext"; nearest_ref "uc009xkw.1"; class_code "="; tss_id "TSS27529"; p_id "P27215";
chr10	Cufflinks	exon	27454318	27454468	.	+	.	gene_id "XLOC_030510"; transcript_id "5_00083016"; exon_number "6"; gene_name "uc009xkw.1"; oId "uc009xkw.1_ext"; nearest_ref "uc009xkw.1"; class_code "="; tss_id "TSS27529"; p_id "P27215";
chr10	Cufflinks	exon	27456031	27456203	.	+	.	gene_id "XLOC_030510"; transcript_id "5_00083016"; exon_number "7"; gene_name "uc009xkw.1"; oId "uc009xkw.1_ext"; nearest_ref "uc009xkw.1"; class_code "="; tss_id "TSS27529"; p_id "P27215";
chr10	Cufflinks	exon	27458873	27460012	.	+	.	gene_id "XLOC_030510"; transcript_id "5_00083016"; exon_number "8"; gene_name "uc009xkw.1"; oId "uc009xkw.1_ext"; nearest_ref "uc009xkw.1"; class_code "="; tss_id "TSS27529"; p_id "P27215";
chr10	Cufflinks	exon	27462050	27462188	.	+	.	gene_id "XLOC_030510"; transcript_id "5_00083016"; exon_number "9"; gene_name "uc009xkw.1"; oId "uc009xkw.1_ext"; nearest_ref "uc009xkw.1"; class_code "="; tss_id "TSS27529"; p_id "P27215";
chr10	Cufflinks	exon	27470409	27470510	.	+	.	gene_id "XLOC_030510"; transcript_id "5_00083016"; exon_number "10"; gene_name "uc009xkw.1"; oId "uc009xkw.1_ext"; nearest_ref "uc009xkw.1"; class_code "="; tss_id "TSS27529"; p_id "P27215";
chr10	Cufflinks	exon	27475308	27475848	.	+	.	gene_id "XLOC_030510"; transcript_id "5_00083016"; exon_number "11"; gene_name "uc009xkw.1"; oId "uc009xkw.1_ext"; nearest_ref "uc009xkw.1"; class_code "="; tss_id "TSS27529"; p_id "P27215";
chr10	Cufflinks	exon	27443340	27444541	.	+	.	gene_id "XLOC_030510"; transcript_id "5_00083015"; exon_number "1"; gene_name "uc001itm.2"; oId "uc001itm.2_ext"; nearest_ref "uc001itm.2"; class_code "="; tss_id "TSS27529"; p_id "P27217";
chr10	Cufflinks	exon	27447478	27447615	.	+	.	gene_id "XLOC_030510"; transcript_id "5_00083015"; exon_number "2"; gene_name "uc001itm.2"; oId "uc001itm.2_ext"; nearest_ref "uc001itm.2"; class_code "="; tss_id "TSS27529"; p_id "P27217";
chr10	Cufflinks	exon	27448548	27448687	.	+	.	gene_id "XLOC_030510"; transcript_id "5_00083015"; exon_number "3"; gene_name "uc001itm.2"; oId "uc001itm.2_ext"; nearest_ref "uc001itm.2"; class_code "="; tss_id "TSS27529"; p_id "P27217";
chr10	Cufflinks	exon	27450023	27450111	.	+	.	gene_id "XLOC_030510"; transcript_id "5_00083015"; exon_number "4"; gene_name "uc001itm.2"; oId "uc001itm.2_ext"; nearest_ref "uc001itm.2"; class_code "="; tss_id "TSS27529"; p_id "P27217";
chr10	Cufflinks	exon	27453993	27454099	.	+	.	gene_id "XLOC_030510"; transcript_id "5_00083015"; exon_number "5"; gene_name "uc001itm.2"; oId "uc001itm.2_ext"; nearest_ref "uc001itm.2"; class_code "="; tss_id "TSS27529"; p_id "P27217";
chr10	Cufflinks	exon	27454318	27454468	.	+	.	gene_id "XLOC_030510"; transcript_id "5_00083015"; exon_number "6"; gene_name "uc001itm.2"; oId "uc001itm.2_ext"; nearest_ref "uc001itm.2"; class_code "="; tss_id "TSS27529"; p_id "P27217";
chr10	Cufflinks	exon	27456031	27456203	.	+	.	gene_id "XLOC_030510"; transcript_id "5_00083015"; exon_number "7"; gene_name "uc001itm.2"; oId "uc001itm.2_ext"; nearest_ref "uc001itm.2"; class_code "="; tss_id "TSS27529"; p_id "P27217";
chr10	Cufflinks	exon	27458873	27460012	.	+	.	gene_id "XLOC_030510"; transcript_id "5_00083015"; exon_number "8"; gene_name "uc001itm.2"; oId "uc001itm.2_ext"; nearest_ref "uc001itm.2"; class_code "="; tss_id "TSS27529"; p_id "P27217";
chr10	Cufflinks	exon	27462047	27462188	.	+	.	gene_id "XLOC_030510"; transcript_id "5_00083015"; exon_number "9"; gene_name "uc001itm.2"; oId "uc001itm.2_ext"; nearest_ref "uc001itm.2"; class_code "="; tss_id "TSS27529"; p_id "P27217";
chr10	Cufflinks	exon	27469882	27469995	.	+	.	gene_id "XLOC_030510"; transcript_id "5_00083015"; exon_number "10"; gene_name "uc001itm.2"; oId "uc001itm.2_ext"; nearest_ref "uc001itm.2"; class_code "="; tss_id "TSS27529"; p_id "P27217";
chr10	Cufflinks	exon	27470409	27470510	.	+	.	gene_id "XLOC_030510"; transcript_id "5_00083015"; exon_number "11"; gene_name "uc001itm.2"; oId "uc001itm.2_ext"; nearest_ref "uc001itm.2"; class_code "="; tss_id "TSS27529"; p_id "P27217";
chr10	Cufflinks	exon	27475308	27475848	.	+	.	gene_id "XLOC_030510"; transcript_id "5_00083015"; exon_number "12"; gene_name "uc001itm.2"; oId "uc001itm.2_ext"; nearest_ref "uc001itm.2"; class_code "="; tss_id "TSS27529"; p_id "P27217";
chr10	Cufflinks	exon	27443340	27444541	.	+	.	gene_id "XLOC_030510"; transcript_id "5_00083014"; exon_number "1"; gene_name "uc001itl.2"; oId "uc001itl.2_ext"; nearest_ref "uc001itl.2"; class_code "="; tss_id "TSS27529"; p_id "P27216";
chr10	Cufflinks	exon	27447478	27447615	.	+	.	gene_id "XLOC_030510"; transcript_id "5_00083014"; exon_number "2"; gene_name "uc001itl.2"; oId "uc001itl.2_ext"; nearest_ref "uc001itl.2"; class_code "="; tss_id "TSS27529"; p_id "P27216";
chr10	Cufflinks	exon	27448548	27448687	.	+	.	gene_id "XLOC_030510"; transcript_id "5_00083014"; exon_number "3"; gene_name "uc001itl.2"; oId "uc001itl.2_ext"; nearest_ref "uc001itl.2"; class_code "="; tss_id "TSS27529"; p_id "P27216";
chr10	Cufflinks	exon	27450023	27450111	.	+	.	gene_id "XLOC_030510"; transcript_id "5_00083014"; exon_number "4"; gene_name "uc001itl.2"; oId "uc001itl.2_ext"; nearest_ref "uc001itl.2"; class_code "="; tss_id "TSS27529"; p_id "P27216";
chr10	Cufflinks	exon	27453993	27454099	.	+	.	gene_id "XLOC_030510"; transcript_id "5_00083014"; exon_number "5"; gene_name "uc001itl.2"; oId "uc001itl.2_ext"; nearest_ref "uc001itl.2"; class_code "="; tss_id "TSS27529"; p_id "P27216";
chr10	Cufflinks	exon	27454318	27454468	.	+	.	gene_id "XLOC_030510"; transcript_id "5_00083014"; exon_number "6"; gene_name "uc001itl.2"; oId "uc001itl.2_ext"; nearest_ref "uc001itl.2"; class_code "="; tss_id "TSS27529"; p_id "P27216";
chr10	Cufflinks	exon	27456031	27456203	.	+	.	gene_id "XLOC_030510"; transcript_id "5_00083014"; exon_number "7"; gene_name "uc001itl.2"; oId "uc001itl.2_ext"; nearest_ref "uc001itl.2"; class_code "="; tss_id "TSS27529"; p_id "P27216";
chr10	Cufflinks	exon	27458873	27460012	.	+	.	gene_id "XLOC_030510"; transcript_id "5_00083014"; exon_number "8"; gene_name "uc001itl.2"; oId "uc001itl.2_ext"; nearest_ref "uc001itl.2"; class_code "="; tss_id "TSS27529"; p_id "P27216";
chr10	Cufflinks	exon	27462050	27462188	.	+	.	gene_id "XLOC_030510"; transcript_id "5_00083014"; exon_number "9"; gene_name "uc001itl.2"; oId "uc001itl.2_ext"; nearest_ref "uc001itl.2"; class_code "="; tss_id "TSS27529"; p_id "P27216";
chr10	Cufflinks	exon	27469882	27469995	.	+	.	gene_id "XLOC_030510"; transcript_id "5_00083014"; exon_number "10"; gene_name "uc001itl.2"; oId "uc001itl.2_ext"; nearest_ref "uc001itl.2"; class_code "="; tss_id "TSS27529"; p_id "P27216";
chr10	Cufflinks	exon	27470409	27470510	.	+	.	gene_id "XLOC_030510"; transcript_id "5_00083014"; exon_number "11"; gene_name "uc001itl.2"; oId "uc001itl.2_ext"; nearest_ref "uc001itl.2"; class_code "="; tss_id "TSS27529"; p_id "P27216";
chr10	Cufflinks	exon	27475308	27475848	.	+	.	gene_id "XLOC_030510"; transcript_id "5_00083014"; exon_number "12"; gene_name "uc001itl.2"; oId "uc001itl.2_ext"; nearest_ref "uc001itl.2"; class_code "="; tss_id "TSS27529"; p_id "P27216";
chr10	hg19_knownGene	exon	27443717	27444541	.	+	.	gene_id "XLOC_030510"; transcript_id "5_00083017"; exon_number "1"; gene_name "uc009xkx.1"; oId "uc009xkx.1"; nearest_ref "uc009xkx.1"; class_code "="; tss_id "TSS27530";
chr10	hg19_knownGene	exon	27447478	27447615	.	+	.	gene_id "XLOC_030510"; transcript_id "5_00083017"; exon_number "2"; gene_name "uc009xkx.1"; oId "uc009xkx.1"; nearest_ref "uc009xkx.1"; class_code "="; tss_id "TSS27530";
chr10	hg19_knownGene	exon	27448548	27448687	.	+	.	gene_id "XLOC_030510"; transcript_id "5_00083017"; exon_number "3"; gene_name "uc009xkx.1"; oId "uc009xkx.1"; nearest_ref "uc009xkx.1"; class_code "="; tss_id "TSS27530";
chr10	hg19_knownGene	exon	27450023	27450111	.	+	.	gene_id "XLOC_030510"; transcript_id "5_00083017"; exon_number "4"; gene_name "uc009xkx.1"; oId "uc009xkx.1"; nearest_ref "uc009xkx.1"; class_code "="; tss_id "TSS27530";
chr10	hg19_knownGene	exon	27453993	27454099	.	+	.	gene_id "XLOC_030510"; transcript_id "5_00083017"; exon_number "5"; gene_name "uc009xkx.1"; oId "uc009xkx.1"; nearest_ref "uc009xkx.1"; class_code "="; tss_id "TSS27530";
chr10	hg19_knownGene	exon	27454318	27454468	.	+	.	gene_id "XLOC_030510"; transcript_id "5_00083017"; exon_number "6"; gene_name "uc009xkx.1"; oId "uc009xkx.1"; nearest_ref "uc009xkx.1"; class_code "="; tss_id "TSS27530";
chr10	hg19_knownGene	exon	27456031	27456203	.	+	.	gene_id "XLOC_030510"; transcript_id "5_00083017"; exon_number "7"; gene_name "uc009xkx.1"; oId "uc009xkx.1"; nearest_ref "uc009xkx.1"; class_code "="; tss_id "TSS27530";
chr10	hg19_knownGene	exon	27458873	27460012	.	+	.	gene_id "XLOC_030510"; transcript_id "5_00083017"; exon_number "8"; gene_name "uc009xkx.1"; oId "uc009xkx.1"; nearest_ref "uc009xkx.1"; class_code "="; tss_id "TSS27530";
chr10	hg19_knownGene	exon	27469882	27469995	.	+	.	gene_id "XLOC_030510"; transcript_id "5_00083017"; exon_number "9"; gene_name "uc009xkx.1"; oId "uc009xkx.1"; nearest_ref "uc009xkx.1"; class_code "="; tss_id "TSS27530";
chr10	hg19_knownGene	exon	27470409	27470510	.	+	.	gene_id "XLOC_030510"; transcript_id "5_00083017"; exon_number "10"; gene_name "uc009xkx.1"; oId "uc009xkx.1"; nearest_ref "uc009xkx.1"; class_code "="; tss_id "TSS27530";
chr10	hg19_knownGene	exon	27475308	27475848	.	+	.	gene_id "XLOC_030510"; transcript_id "5_00083017"; exon_number "11"; gene_name "uc009xkx.1"; oId "uc009xkx.1"; nearest_ref "uc009xkx.1"; class_code "="; tss_id "TSS27530";
chr10	hg19_knownGene	exon	27547691	27547831	.	+	.	gene_id "XLOC_030511"; transcript_id "5_00083018"; exon_number "1"; gene_name "uc001itt.1"; oId "uc001itt.1"; nearest_ref "uc001itt.1"; class_code "="; tss_id "TSS27531";
chr10	hg19_knownGene	exon	27551886	27552143	.	+	.	gene_id "XLOC_030511"; transcript_id "5_00083018"; exon_number "2"; gene_name "uc001itt.1"; oId "uc001itt.1"; nearest_ref "uc001itt.1"; class_code "="; tss_id "TSS27531";
chr10	hg19_knownGene	exon	27570217	27570312	.	+	.	gene_id "XLOC_030511"; transcript_id "5_00083018"; exon_number "3"; gene_name "uc001itt.1"; oId "uc001itt.1"; nearest_ref "uc001itt.1"; class_code "="; tss_id "TSS27531";
chr10	hg19_knownGene	exon	27577606	27577753	.	+	.	gene_id "XLOC_030511"; transcript_id "5_00083018"; exon_number "4"; gene_name "uc001itt.1"; oId "uc001itt.1"; nearest_ref "uc001itt.1"; class_code "="; tss_id "TSS27531";
chr10	Cufflinks	exon	27793159	27793366	.	+	.	gene_id "XLOC_030512"; transcript_id "5_00083021"; exon_number "1"; gene_name "uc010qdq.1"; oId "uc010qdq.1_ext"; nearest_ref "uc010qdq.1"; class_code "="; tss_id "TSS27532"; p_id "P27221";
chr10	Cufflinks	exon	27798804	27798859	.	+	.	gene_id "XLOC_030512"; transcript_id "5_00083021"; exon_number "2"; gene_name "uc010qdq.1"; oId "uc010qdq.1_ext"; nearest_ref "uc010qdq.1"; class_code "="; tss_id "TSS27532"; p_id "P27221";
chr10	Cufflinks	exon	27815757	27815818	.	+	.	gene_id "XLOC_030512"; transcript_id "5_00083021"; exon_number "3"; gene_name "uc010qdq.1"; oId "uc010qdq.1_ext"; nearest_ref "uc010qdq.1"; class_code "="; tss_id "TSS27532"; p_id "P27221";
chr10	Cufflinks	exon	27821436	27821508	.	+	.	gene_id "XLOC_030512"; transcript_id "5_00083021"; exon_number "4"; gene_name "uc010qdq.1"; oId "uc010qdq.1_ext"; nearest_ref "uc010qdq.1"; class_code "="; tss_id "TSS27532"; p_id "P27221";
chr10	Cufflinks	exon	27822664	27822782	.	+	.	gene_id "XLOC_030512"; transcript_id "5_00083021"; exon_number "5"; gene_name "uc010qdq.1"; oId "uc010qdq.1_ext"; nearest_ref "uc010qdq.1"; class_code "="; tss_id "TSS27532"; p_id "P27221";
chr10	Cufflinks	exon	27826805	27829097	.	+	.	gene_id "XLOC_030512"; transcript_id "5_00083021"; exon_number "6"; gene_name "uc010qdq.1"; oId "uc010qdq.1_ext"; nearest_ref "uc010qdq.1"; class_code "="; tss_id "TSS27532"; p_id "P27221";
chr10	Cufflinks	exon	27793159	27793366	.	+	.	gene_id "XLOC_030512"; transcript_id "5_00083022"; exon_number "1"; gene_name "uc010qdr.1"; oId "uc010qdr.1_ext"; nearest_ref "uc010qdr.1"; class_code "="; tss_id "TSS27532"; p_id "P27220";
chr10	Cufflinks	exon	27798804	27798859	.	+	.	gene_id "XLOC_030512"; transcript_id "5_00083022"; exon_number "2"; gene_name "uc010qdr.1"; oId "uc010qdr.1_ext"; nearest_ref "uc010qdr.1"; class_code "="; tss_id "TSS27532"; p_id "P27220";
chr10	Cufflinks	exon	27815757	27815818	.	+	.	gene_id "XLOC_030512"; transcript_id "5_00083022"; exon_number "3"; gene_name "uc010qdr.1"; oId "uc010qdr.1_ext"; nearest_ref "uc010qdr.1"; class_code "="; tss_id "TSS27532"; p_id "P27220";
chr10	Cufflinks	exon	27822857	27822923	.	+	.	gene_id "XLOC_030512"; transcript_id "5_00083022"; exon_number "4"; gene_name "uc010qdr.1"; oId "uc010qdr.1_ext"; nearest_ref "uc010qdr.1"; class_code "="; tss_id "TSS27532"; p_id "P27220";
chr10	Cufflinks	exon	27826805	27829097	.	+	.	gene_id "XLOC_030512"; transcript_id "5_00083022"; exon_number "5"; gene_name "uc010qdr.1"; oId "uc010qdr.1_ext"; nearest_ref "uc010qdr.1"; class_code "="; tss_id "TSS27532"; p_id "P27220";
chr10	Cufflinks	exon	27793159	27793366	.	+	.	gene_id "XLOC_030512"; transcript_id "5_00083020"; exon_number "1"; gene_name "uc001itw.2"; oId "uc001itw.2_ext"; nearest_ref "uc001itw.2"; class_code "="; tss_id "TSS27532"; p_id "P27219";
chr10	Cufflinks	exon	27798804	27798859	.	+	.	gene_id "XLOC_030512"; transcript_id "5_00083020"; exon_number "2"; gene_name "uc001itw.2"; oId "uc001itw.2_ext"; nearest_ref "uc001itw.2"; class_code "="; tss_id "TSS27532"; p_id "P27219";
chr10	Cufflinks	exon	27815757	27815818	.	+	.	gene_id "XLOC_030512"; transcript_id "5_00083020"; exon_number "3"; gene_name "uc001itw.2"; oId "uc001itw.2_ext"; nearest_ref "uc001itw.2"; class_code "="; tss_id "TSS27532"; p_id "P27219";
chr10	Cufflinks	exon	27820458	27820544	.	+	.	gene_id "XLOC_030512"; transcript_id "5_00083020"; exon_number "4"; gene_name "uc001itw.2"; oId "uc001itw.2_ext"; nearest_ref "uc001itw.2"; class_code "="; tss_id "TSS27532"; p_id "P27219";
chr10	Cufflinks	exon	27821436	27821508	.	+	.	gene_id "XLOC_030512"; transcript_id "5_00083020"; exon_number "5"; gene_name "uc001itw.2"; oId "uc001itw.2_ext"; nearest_ref "uc001itw.2"; class_code "="; tss_id "TSS27532"; p_id "P27219";
chr10	Cufflinks	exon	27822664	27822782	.	+	.	gene_id "XLOC_030512"; transcript_id "5_00083020"; exon_number "6"; gene_name "uc001itw.2"; oId "uc001itw.2_ext"; nearest_ref "uc001itw.2"; class_code "="; tss_id "TSS27532"; p_id "P27219";
chr10	Cufflinks	exon	27822857	27822923	.	+	.	gene_id "XLOC_030512"; transcript_id "5_00083020"; exon_number "7"; gene_name "uc001itw.2"; oId "uc001itw.2_ext"; nearest_ref "uc001itw.2"; class_code "="; tss_id "TSS27532"; p_id "P27219";
chr10	Cufflinks	exon	27826805	27829097	.	+	.	gene_id "XLOC_030512"; transcript_id "5_00083020"; exon_number "8"; gene_name "uc001itw.2"; oId "uc001itw.2_ext"; nearest_ref "uc001itw.2"; class_code "="; tss_id "TSS27532"; p_id "P27219";
chr10	Cufflinks	exon	27793159	27793366	.	+	.	gene_id "XLOC_030512"; transcript_id "5_00083019"; exon_number "1"; gene_name "uc001itv.2"; oId "uc001itv.2_ext"; nearest_ref "uc001itv.2"; class_code "="; tss_id "TSS27532"; p_id "P27218";
chr10	Cufflinks	exon	27798804	27798859	.	+	.	gene_id "XLOC_030512"; transcript_id "5_00083019"; exon_number "2"; gene_name "uc001itv.2"; oId "uc001itv.2_ext"; nearest_ref "uc001itv.2"; class_code "="; tss_id "TSS27532"; p_id "P27218";
chr10	Cufflinks	exon	27815757	27815818	.	+	.	gene_id "XLOC_030512"; transcript_id "5_00083019"; exon_number "3"; gene_name "uc001itv.2"; oId "uc001itv.2_ext"; nearest_ref "uc001itv.2"; class_code "="; tss_id "TSS27532"; p_id "P27218";
chr10	Cufflinks	exon	27821436	27821508	.	+	.	gene_id "XLOC_030512"; transcript_id "5_00083019"; exon_number "4"; gene_name "uc001itv.2"; oId "uc001itv.2_ext"; nearest_ref "uc001itv.2"; class_code "="; tss_id "TSS27532"; p_id "P27218";
chr10	Cufflinks	exon	27822664	27822782	.	+	.	gene_id "XLOC_030512"; transcript_id "5_00083019"; exon_number "5"; gene_name "uc001itv.2"; oId "uc001itv.2_ext"; nearest_ref "uc001itv.2"; class_code "="; tss_id "TSS27532"; p_id "P27218";
chr10	Cufflinks	exon	27822857	27822923	.	+	.	gene_id "XLOC_030512"; transcript_id "5_00083019"; exon_number "6"; gene_name "uc001itv.2"; oId "uc001itv.2_ext"; nearest_ref "uc001itv.2"; class_code "="; tss_id "TSS27532"; p_id "P27218";
chr10	Cufflinks	exon	27826805	27829097	.	+	.	gene_id "XLOC_030512"; transcript_id "5_00083019"; exon_number "7"; gene_name "uc001itv.2"; oId "uc001itv.2_ext"; nearest_ref "uc001itv.2"; class_code "="; tss_id "TSS27532"; p_id "P27218";
chr10	Cufflinks	exon	27830305	27830547	.	+	.	gene_id "XLOC_030513"; transcript_id "5_00086393"; exon_number "1"; gene_name "uc001itw.2"; oId "SC4.3630.1"; nearest_ref "uc001itw.2"; class_code "p";
chr10	Cufflinks	exon	27830767	27831238	.	+	.	gene_id "XLOC_030514"; transcript_id "5_00086394"; exon_number "1"; gene_name "uc001itw.2"; oId "SC4.3631.1"; nearest_ref "uc001itw.2"; class_code "p";
chr10	Cufflinks	exon	27868950	27869521	.	+	.	gene_id "XLOC_030516"; transcript_id "5_00087970"; exon_number "1"; oId "upf1_r4.4246.1"; class_code "u";
chr10	hg19_knownGene	exon	28821427	28821936	.	+	.	gene_id "XLOC_030517"; transcript_id "5_00083024"; exon_number "1"; gene_name "uc001iue.2"; oId "uc001iue.2"; nearest_ref "uc001iue.2"; class_code "="; tss_id "TSS27535"; p_id "P27222";
chr10	hg19_knownGene	exon	28822927	28822963	.	+	.	gene_id "XLOC_030517"; transcript_id "5_00083024"; exon_number "2"; gene_name "uc001iue.2"; oId "uc001iue.2"; nearest_ref "uc001iue.2"; class_code "="; tss_id "TSS27535"; p_id "P27222";
chr10	hg19_knownGene	exon	28824491	28824667	.	+	.	gene_id "XLOC_030517"; transcript_id "5_00083024"; exon_number "3"; gene_name "uc001iue.2"; oId "uc001iue.2"; nearest_ref "uc001iue.2"; class_code "="; tss_id "TSS27535"; p_id "P27222";
chr10	hg19_knownGene	exon	28897246	28897360	.	+	.	gene_id "XLOC_030517"; transcript_id "5_00083024"; exon_number "4"; gene_name "uc001iue.2"; oId "uc001iue.2"; nearest_ref "uc001iue.2"; class_code "="; tss_id "TSS27535"; p_id "P27222";
chr10	hg19_knownGene	exon	28899628	28899750	.	+	.	gene_id "XLOC_030517"; transcript_id "5_00083024"; exon_number "5"; gene_name "uc001iue.2"; oId "uc001iue.2"; nearest_ref "uc001iue.2"; class_code "="; tss_id "TSS27535"; p_id "P27222";
chr10	hg19_knownGene	exon	28900703	28900851	.	+	.	gene_id "XLOC_030517"; transcript_id "5_00083024"; exon_number "6"; gene_name "uc001iue.2"; oId "uc001iue.2"; nearest_ref "uc001iue.2"; class_code "="; tss_id "TSS27535"; p_id "P27222";
chr10	hg19_knownGene	exon	28903496	28903614	.	+	.	gene_id "XLOC_030517"; transcript_id "5_00083024"; exon_number "7"; gene_name "uc001iue.2"; oId "uc001iue.2"; nearest_ref "uc001iue.2"; class_code "="; tss_id "TSS27535"; p_id "P27222";
chr10	hg19_knownGene	exon	28905102	28905291	.	+	.	gene_id "XLOC_030517"; transcript_id "5_00083024"; exon_number "8"; gene_name "uc001iue.2"; oId "uc001iue.2"; nearest_ref "uc001iue.2"; class_code "="; tss_id "TSS27535"; p_id "P27222";
chr10	hg19_knownGene	exon	28906586	28906713	.	+	.	gene_id "XLOC_030517"; transcript_id "5_00083024"; exon_number "9"; gene_name "uc001iue.2"; oId "uc001iue.2"; nearest_ref "uc001iue.2"; class_code "="; tss_id "TSS27535"; p_id "P27222";
chr10	hg19_knownGene	exon	28908466	28909921	.	+	.	gene_id "XLOC_030517"; transcript_id "5_00083024"; exon_number "10"; gene_name "uc001iue.2"; oId "uc001iue.2"; nearest_ref "uc001iue.2"; class_code "="; tss_id "TSS27535"; p_id "P27222";
chr10	hg19_knownGene	exon	28821427	28821936	.	+	.	gene_id "XLOC_030517"; transcript_id "5_00083023"; exon_number "1"; gene_name "uc001iud.2"; oId "uc001iud.2"; nearest_ref "uc001iud.2"; class_code "="; tss_id "TSS27535"; p_id "P27227";
chr10	hg19_knownGene	exon	28822927	28822963	.	+	.	gene_id "XLOC_030517"; transcript_id "5_00083023"; exon_number "2"; gene_name "uc001iud.2"; oId "uc001iud.2"; nearest_ref "uc001iud.2"; class_code "="; tss_id "TSS27535"; p_id "P27227";
chr10	hg19_knownGene	exon	28824491	28824686	.	+	.	gene_id "XLOC_030517"; transcript_id "5_00083023"; exon_number "3"; gene_name "uc001iud.2"; oId "uc001iud.2"; nearest_ref "uc001iud.2"; class_code "="; tss_id "TSS27535"; p_id "P27227";
chr10	hg19_knownGene	exon	28872328	28872434	.	+	.	gene_id "XLOC_030517"; transcript_id "5_00083023"; exon_number "4"; gene_name "uc001iud.2"; oId "uc001iud.2"; nearest_ref "uc001iud.2"; class_code "="; tss_id "TSS27535"; p_id "P27227";
chr10	hg19_knownGene	exon	28878665	28878780	.	+	.	gene_id "XLOC_030517"; transcript_id "5_00083023"; exon_number "5"; gene_name "uc001iud.2"; oId "uc001iud.2"; nearest_ref "uc001iud.2"; class_code "="; tss_id "TSS27535"; p_id "P27227";
chr10	hg19_knownGene	exon	28879649	28879761	.	+	.	gene_id "XLOC_030517"; transcript_id "5_00083023"; exon_number "6"; gene_name "uc001iud.2"; oId "uc001iud.2"; nearest_ref "uc001iud.2"; class_code "="; tss_id "TSS27535"; p_id "P27227";
chr10	hg19_knownGene	exon	28884662	28884970	.	+	.	gene_id "XLOC_030517"; transcript_id "5_00083023"; exon_number "7"; gene_name "uc001iud.2"; oId "uc001iud.2"; nearest_ref "uc001iud.2"; class_code "="; tss_id "TSS27535"; p_id "P27227";
chr10	hg19_knownGene	exon	28897115	28897360	.	+	.	gene_id "XLOC_030517"; transcript_id "5_00083023"; exon_number "8"; gene_name "uc001iud.2"; oId "uc001iud.2"; nearest_ref "uc001iud.2"; class_code "="; tss_id "TSS27535"; p_id "P27227";
chr10	hg19_knownGene	exon	28899628	28899750	.	+	.	gene_id "XLOC_030517"; transcript_id "5_00083023"; exon_number "9"; gene_name "uc001iud.2"; oId "uc001iud.2"; nearest_ref "uc001iud.2"; class_code "="; tss_id "TSS27535"; p_id "P27227";
chr10	hg19_knownGene	exon	28900703	28900851	.	+	.	gene_id "XLOC_030517"; transcript_id "5_00083023"; exon_number "10"; gene_name "uc001iud.2"; oId "uc001iud.2"; nearest_ref "uc001iud.2"; class_code "="; tss_id "TSS27535"; p_id "P27227";
chr10	hg19_knownGene	exon	28903496	28903614	.	+	.	gene_id "XLOC_030517"; transcript_id "5_00083023"; exon_number "11"; gene_name "uc001iud.2"; oId "uc001iud.2"; nearest_ref "uc001iud.2"; class_code "="; tss_id "TSS27535"; p_id "P27227";
chr10	hg19_knownGene	exon	28905102	28905291	.	+	.	gene_id "XLOC_030517"; transcript_id "5_00083023"; exon_number "12"; gene_name "uc001iud.2"; oId "uc001iud.2"; nearest_ref "uc001iud.2"; class_code "="; tss_id "TSS27535"; p_id "P27227";
chr10	hg19_knownGene	exon	28906586	28906713	.	+	.	gene_id "XLOC_030517"; transcript_id "5_00083023"; exon_number "13"; gene_name "uc001iud.2"; oId "uc001iud.2"; nearest_ref "uc001iud.2"; class_code "="; tss_id "TSS27535"; p_id "P27227";
chr10	hg19_knownGene	exon	28908466	28909921	.	+	.	gene_id "XLOC_030517"; transcript_id "5_00083023"; exon_number "14"; gene_name "uc001iud.2"; oId "uc001iud.2"; nearest_ref "uc001iud.2"; class_code "="; tss_id "TSS27535"; p_id "P27227";
chr10	hg19_knownGene	exon	28822424	28822549	.	+	.	gene_id "XLOC_030517"; transcript_id "5_00083025"; exon_number "1"; gene_name "uc009xlb.2"; oId "uc009xlb.2"; nearest_ref "uc009xlb.2"; class_code "="; tss_id "TSS27536"; p_id "P27226";
chr10	hg19_knownGene	exon	28822927	28822963	.	+	.	gene_id "XLOC_030517"; transcript_id "5_00083025"; exon_number "2"; gene_name "uc009xlb.2"; oId "uc009xlb.2"; nearest_ref "uc009xlb.2"; class_code "="; tss_id "TSS27536"; p_id "P27226";
chr10	hg19_knownGene	exon	28823163	28823275	.	+	.	gene_id "XLOC_030517"; transcript_id "5_00083025"; exon_number "3"; gene_name "uc009xlb.2"; oId "uc009xlb.2"; nearest_ref "uc009xlb.2"; class_code "="; tss_id "TSS27536"; p_id "P27226";
chr10	hg19_knownGene	exon	28824491	28824686	.	+	.	gene_id "XLOC_030517"; transcript_id "5_00083025"; exon_number "4"; gene_name "uc009xlb.2"; oId "uc009xlb.2"; nearest_ref "uc009xlb.2"; class_code "="; tss_id "TSS27536"; p_id "P27226";
chr10	hg19_knownGene	exon	28872328	28872434	.	+	.	gene_id "XLOC_030517"; transcript_id "5_00083025"; exon_number "5"; gene_name "uc009xlb.2"; oId "uc009xlb.2"; nearest_ref "uc009xlb.2"; class_code "="; tss_id "TSS27536"; p_id "P27226";
chr10	hg19_knownGene	exon	28878665	28878780	.	+	.	gene_id "XLOC_030517"; transcript_id "5_00083025"; exon_number "6"; gene_name "uc009xlb.2"; oId "uc009xlb.2"; nearest_ref "uc009xlb.2"; class_code "="; tss_id "TSS27536"; p_id "P27226";
chr10	hg19_knownGene	exon	28879649	28879761	.	+	.	gene_id "XLOC_030517"; transcript_id "5_00083025"; exon_number "7"; gene_name "uc009xlb.2"; oId "uc009xlb.2"; nearest_ref "uc009xlb.2"; class_code "="; tss_id "TSS27536"; p_id "P27226";
chr10	hg19_knownGene	exon	28884662	28884970	.	+	.	gene_id "XLOC_030517"; transcript_id "5_00083025"; exon_number "8"; gene_name "uc009xlb.2"; oId "uc009xlb.2"; nearest_ref "uc009xlb.2"; class_code "="; tss_id "TSS27536"; p_id "P27226";
chr10	hg19_knownGene	exon	28897115	28897360	.	+	.	gene_id "XLOC_030517"; transcript_id "5_00083025"; exon_number "9"; gene_name "uc009xlb.2"; oId "uc009xlb.2"; nearest_ref "uc009xlb.2"; class_code "="; tss_id "TSS27536"; p_id "P27226";
chr10	Cufflinks	exon	28822424	28822511	.	+	.	gene_id "XLOC_030517"; transcript_id "5_00086395"; exon_number "1"; gene_name "uc001iuh.2"; oId "SC4.3681.3"; nearest_ref "uc001iuh.2"; class_code "j"; tss_id "TSS27536";
chr10	Cufflinks	exon	28822927	28822963	.	+	.	gene_id "XLOC_030517"; transcript_id "5_00086395"; exon_number "2"; gene_name "uc001iuh.2"; oId "SC4.3681.3"; nearest_ref "uc001iuh.2"; class_code "j"; tss_id "TSS27536";
chr10	Cufflinks	exon	28824491	28824686	.	+	.	gene_id "XLOC_030517"; transcript_id "5_00086395"; exon_number "3"; gene_name "uc001iuh.2"; oId "SC4.3681.3"; nearest_ref "uc001iuh.2"; class_code "j"; tss_id "TSS27536";
chr10	Cufflinks	exon	28872328	28872434	.	+	.	gene_id "XLOC_030517"; transcript_id "5_00086395"; exon_number "4"; gene_name "uc001iuh.2"; oId "SC4.3681.3"; nearest_ref "uc001iuh.2"; class_code "j"; tss_id "TSS27536";
chr10	Cufflinks	exon	28878665	28878780	.	+	.	gene_id "XLOC_030517"; transcript_id "5_00086395"; exon_number "5"; gene_name "uc001iuh.2"; oId "SC4.3681.3"; nearest_ref "uc001iuh.2"; class_code "j"; tss_id "TSS27536";
chr10	Cufflinks	exon	28879649	28879761	.	+	.	gene_id "XLOC_030517"; transcript_id "5_00086395"; exon_number "6"; gene_name "uc001iuh.2"; oId "SC4.3681.3"; nearest_ref "uc001iuh.2"; class_code "j"; tss_id "TSS27536";
chr10	Cufflinks	exon	28897115	28897360	.	+	.	gene_id "XLOC_030517"; transcript_id "5_00086395"; exon_number "7"; gene_name "uc001iuh.2"; oId "SC4.3681.3"; nearest_ref "uc001iuh.2"; class_code "j"; tss_id "TSS27536";
chr10	Cufflinks	exon	28899628	28899750	.	+	.	gene_id "XLOC_030517"; transcript_id "5_00086395"; exon_number "8"; gene_name "uc001iuh.2"; oId "SC4.3681.3"; nearest_ref "uc001iuh.2"; class_code "j"; tss_id "TSS27536";
chr10	Cufflinks	exon	28900703	28900851	.	+	.	gene_id "XLOC_030517"; transcript_id "5_00086395"; exon_number "9"; gene_name "uc001iuh.2"; oId "SC4.3681.3"; nearest_ref "uc001iuh.2"; class_code "j"; tss_id "TSS27536";
chr10	Cufflinks	exon	28903496	28903614	.	+	.	gene_id "XLOC_030517"; transcript_id "5_00086395"; exon_number "10"; gene_name "uc001iuh.2"; oId "SC4.3681.3"; nearest_ref "uc001iuh.2"; class_code "j"; tss_id "TSS27536";
chr10	Cufflinks	exon	28905102	28905291	.	+	.	gene_id "XLOC_030517"; transcript_id "5_00086395"; exon_number "11"; gene_name "uc001iuh.2"; oId "SC4.3681.3"; nearest_ref "uc001iuh.2"; class_code "j"; tss_id "TSS27536";
chr10	Cufflinks	exon	28906586	28906713	.	+	.	gene_id "XLOC_030517"; transcript_id "5_00086395"; exon_number "12"; gene_name "uc001iuh.2"; oId "SC4.3681.3"; nearest_ref "uc001iuh.2"; class_code "j"; tss_id "TSS27536";
chr10	Cufflinks	exon	28908466	28909847	.	+	.	gene_id "XLOC_030517"; transcript_id "5_00086395"; exon_number "13"; gene_name "uc001iuh.2"; oId "SC4.3681.3"; nearest_ref "uc001iuh.2"; class_code "j"; tss_id "TSS27536";
chr10	hg19_knownGene	exon	28822424	28822549	.	+	.	gene_id "XLOC_030517"; transcript_id "5_00083027"; exon_number "1"; gene_name "uc001iug.2"; oId "uc001iug.2"; nearest_ref "uc001iug.2"; class_code "="; tss_id "TSS27536"; p_id "P27224";
chr10	hg19_knownGene	exon	28822927	28822963	.	+	.	gene_id "XLOC_030517"; transcript_id "5_00083027"; exon_number "2"; gene_name "uc001iug.2"; oId "uc001iug.2"; nearest_ref "uc001iug.2"; class_code "="; tss_id "TSS27536"; p_id "P27224";
chr10	hg19_knownGene	exon	28824491	28824686	.	+	.	gene_id "XLOC_030517"; transcript_id "5_00083027"; exon_number "3"; gene_name "uc001iug.2"; oId "uc001iug.2"; nearest_ref "uc001iug.2"; class_code "="; tss_id "TSS27536"; p_id "P27224";
chr10	hg19_knownGene	exon	28872328	28872434	.	+	.	gene_id "XLOC_030517"; transcript_id "5_00083027"; exon_number "4"; gene_name "uc001iug.2"; oId "uc001iug.2"; nearest_ref "uc001iug.2"; class_code "="; tss_id "TSS27536"; p_id "P27224";
chr10	hg19_knownGene	exon	28878665	28878780	.	+	.	gene_id "XLOC_030517"; transcript_id "5_00083027"; exon_number "5"; gene_name "uc001iug.2"; oId "uc001iug.2"; nearest_ref "uc001iug.2"; class_code "="; tss_id "TSS27536"; p_id "P27224";
chr10	hg19_knownGene	exon	28879649	28879761	.	+	.	gene_id "XLOC_030517"; transcript_id "5_00083027"; exon_number "6"; gene_name "uc001iug.2"; oId "uc001iug.2"; nearest_ref "uc001iug.2"; class_code "="; tss_id "TSS27536"; p_id "P27224";
chr10	hg19_knownGene	exon	28897115	28897360	.	+	.	gene_id "XLOC_030517"; transcript_id "5_00083027"; exon_number "7"; gene_name "uc001iug.2"; oId "uc001iug.2"; nearest_ref "uc001iug.2"; class_code "="; tss_id "TSS27536"; p_id "P27224";
chr10	hg19_knownGene	exon	28899628	28899750	.	+	.	gene_id "XLOC_030517"; transcript_id "5_00083027"; exon_number "8"; gene_name "uc001iug.2"; oId "uc001iug.2"; nearest_ref "uc001iug.2"; class_code "="; tss_id "TSS27536"; p_id "P27224";
chr10	hg19_knownGene	exon	28900703	28900851	.	+	.	gene_id "XLOC_030517"; transcript_id "5_00083027"; exon_number "9"; gene_name "uc001iug.2"; oId "uc001iug.2"; nearest_ref "uc001iug.2"; class_code "="; tss_id "TSS27536"; p_id "P27224";
chr10	hg19_knownGene	exon	28903496	28903614	.	+	.	gene_id "XLOC_030517"; transcript_id "5_00083027"; exon_number "10"; gene_name "uc001iug.2"; oId "uc001iug.2"; nearest_ref "uc001iug.2"; class_code "="; tss_id "TSS27536"; p_id "P27224";
chr10	hg19_knownGene	exon	28905102	28905291	.	+	.	gene_id "XLOC_030517"; transcript_id "5_00083027"; exon_number "11"; gene_name "uc001iug.2"; oId "uc001iug.2"; nearest_ref "uc001iug.2"; class_code "="; tss_id "TSS27536"; p_id "P27224";
chr10	hg19_knownGene	exon	28906586	28906713	.	+	.	gene_id "XLOC_030517"; transcript_id "5_00083027"; exon_number "12"; gene_name "uc001iug.2"; oId "uc001iug.2"; nearest_ref "uc001iug.2"; class_code "="; tss_id "TSS27536"; p_id "P27224";
chr10	hg19_knownGene	exon	28908466	28909921	.	+	.	gene_id "XLOC_030517"; transcript_id "5_00083027"; exon_number "13"; gene_name "uc001iug.2"; oId "uc001iug.2"; nearest_ref "uc001iug.2"; class_code "="; tss_id "TSS27536"; p_id "P27224";
chr10	hg19_knownGene	exon	28822424	28822549	.	+	.	gene_id "XLOC_030517"; transcript_id "5_00083026"; exon_number "1"; gene_name "uc001iuf.2"; oId "uc001iuf.2"; nearest_ref "uc001iuf.2"; class_code "="; tss_id "TSS27536"; p_id "P27223";
chr10	hg19_knownGene	exon	28822927	28822963	.	+	.	gene_id "XLOC_030517"; transcript_id "5_00083026"; exon_number "2"; gene_name "uc001iuf.2"; oId "uc001iuf.2"; nearest_ref "uc001iuf.2"; class_code "="; tss_id "TSS27536"; p_id "P27223";
chr10	hg19_knownGene	exon	28824491	28824686	.	+	.	gene_id "XLOC_030517"; transcript_id "5_00083026"; exon_number "3"; gene_name "uc001iuf.2"; oId "uc001iuf.2"; nearest_ref "uc001iuf.2"; class_code "="; tss_id "TSS27536"; p_id "P27223";
chr10	hg19_knownGene	exon	28872328	28872434	.	+	.	gene_id "XLOC_030517"; transcript_id "5_00083026"; exon_number "4"; gene_name "uc001iuf.2"; oId "uc001iuf.2"; nearest_ref "uc001iuf.2"; class_code "="; tss_id "TSS27536"; p_id "P27223";
chr10	hg19_knownGene	exon	28878665	28878780	.	+	.	gene_id "XLOC_030517"; transcript_id "5_00083026"; exon_number "5"; gene_name "uc001iuf.2"; oId "uc001iuf.2"; nearest_ref "uc001iuf.2"; class_code "="; tss_id "TSS27536"; p_id "P27223";
chr10	hg19_knownGene	exon	28879649	28879761	.	+	.	gene_id "XLOC_030517"; transcript_id "5_00083026"; exon_number "6"; gene_name "uc001iuf.2"; oId "uc001iuf.2"; nearest_ref "uc001iuf.2"; class_code "="; tss_id "TSS27536"; p_id "P27223";
chr10	hg19_knownGene	exon	28884662	28884970	.	+	.	gene_id "XLOC_030517"; transcript_id "5_00083026"; exon_number "7"; gene_name "uc001iuf.2"; oId "uc001iuf.2"; nearest_ref "uc001iuf.2"; class_code "="; tss_id "TSS27536"; p_id "P27223";
chr10	hg19_knownGene	exon	28897115	28897360	.	+	.	gene_id "XLOC_030517"; transcript_id "5_00083026"; exon_number "8"; gene_name "uc001iuf.2"; oId "uc001iuf.2"; nearest_ref "uc001iuf.2"; class_code "="; tss_id "TSS27536"; p_id "P27223";
chr10	hg19_knownGene	exon	28899628	28899750	.	+	.	gene_id "XLOC_030517"; transcript_id "5_00083026"; exon_number "9"; gene_name "uc001iuf.2"; oId "uc001iuf.2"; nearest_ref "uc001iuf.2"; class_code "="; tss_id "TSS27536"; p_id "P27223";
chr10	hg19_knownGene	exon	28900703	28900851	.	+	.	gene_id "XLOC_030517"; transcript_id "5_00083026"; exon_number "10"; gene_name "uc001iuf.2"; oId "uc001iuf.2"; nearest_ref "uc001iuf.2"; class_code "="; tss_id "TSS27536"; p_id "P27223";
chr10	hg19_knownGene	exon	28903496	28903614	.	+	.	gene_id "XLOC_030517"; transcript_id "5_00083026"; exon_number "11"; gene_name "uc001iuf.2"; oId "uc001iuf.2"; nearest_ref "uc001iuf.2"; class_code "="; tss_id "TSS27536"; p_id "P27223";
chr10	hg19_knownGene	exon	28905102	28905291	.	+	.	gene_id "XLOC_030517"; transcript_id "5_00083026"; exon_number "12"; gene_name "uc001iuf.2"; oId "uc001iuf.2"; nearest_ref "uc001iuf.2"; class_code "="; tss_id "TSS27536"; p_id "P27223";
chr10	hg19_knownGene	exon	28906586	28906713	.	+	.	gene_id "XLOC_030517"; transcript_id "5_00083026"; exon_number "13"; gene_name "uc001iuf.2"; oId "uc001iuf.2"; nearest_ref "uc001iuf.2"; class_code "="; tss_id "TSS27536"; p_id "P27223";
chr10	hg19_knownGene	exon	28908466	28909921	.	+	.	gene_id "XLOC_030517"; transcript_id "5_00083026"; exon_number "14"; gene_name "uc001iuf.2"; oId "uc001iuf.2"; nearest_ref "uc001iuf.2"; class_code "="; tss_id "TSS27536"; p_id "P27223";
chr10	Cufflinks	exon	28822424	28822549	.	+	.	gene_id "XLOC_030517"; transcript_id "5_00087384"; exon_number "1"; gene_name "uc001iuh.2"; oId "upf3.2476.6"; nearest_ref "uc001iuh.2"; class_code "j"; tss_id "TSS27536";
chr10	Cufflinks	exon	28822927	28822963	.	+	.	gene_id "XLOC_030517"; transcript_id "5_00087384"; exon_number "2"; gene_name "uc001iuh.2"; oId "upf3.2476.6"; nearest_ref "uc001iuh.2"; class_code "j"; tss_id "TSS27536";
chr10	Cufflinks	exon	28824491	28824686	.	+	.	gene_id "XLOC_030517"; transcript_id "5_00087384"; exon_number "3"; gene_name "uc001iuh.2"; oId "upf3.2476.6"; nearest_ref "uc001iuh.2"; class_code "j"; tss_id "TSS27536";
chr10	Cufflinks	exon	28872328	28872434	.	+	.	gene_id "XLOC_030517"; transcript_id "5_00087384"; exon_number "4"; gene_name "uc001iuh.2"; oId "upf3.2476.6"; nearest_ref "uc001iuh.2"; class_code "j"; tss_id "TSS27536";
chr10	Cufflinks	exon	28878665	28878780	.	+	.	gene_id "XLOC_030517"; transcript_id "5_00087384"; exon_number "5"; gene_name "uc001iuh.2"; oId "upf3.2476.6"; nearest_ref "uc001iuh.2"; class_code "j"; tss_id "TSS27536";
chr10	Cufflinks	exon	28879649	28879761	.	+	.	gene_id "XLOC_030517"; transcript_id "5_00087384"; exon_number "6"; gene_name "uc001iuh.2"; oId "upf3.2476.6"; nearest_ref "uc001iuh.2"; class_code "j"; tss_id "TSS27536";
chr10	Cufflinks	exon	28884662	28884970	.	+	.	gene_id "XLOC_030517"; transcript_id "5_00087384"; exon_number "7"; gene_name "uc001iuh.2"; oId "upf3.2476.6"; nearest_ref "uc001iuh.2"; class_code "j"; tss_id "TSS27536";
chr10	Cufflinks	exon	28897115	28897360	.	+	.	gene_id "XLOC_030517"; transcript_id "5_00087384"; exon_number "8"; gene_name "uc001iuh.2"; oId "upf3.2476.6"; nearest_ref "uc001iuh.2"; class_code "j"; tss_id "TSS27536";
chr10	Cufflinks	exon	28899628	28899750	.	+	.	gene_id "XLOC_030517"; transcript_id "5_00087384"; exon_number "9"; gene_name "uc001iuh.2"; oId "upf3.2476.6"; nearest_ref "uc001iuh.2"; class_code "j"; tss_id "TSS27536";
chr10	Cufflinks	exon	28900184	28900410	.	+	.	gene_id "XLOC_030517"; transcript_id "5_00087384"; exon_number "10"; gene_name "uc001iuh.2"; oId "upf3.2476.6"; nearest_ref "uc001iuh.2"; class_code "j"; tss_id "TSS27536";
chr10	Cufflinks	exon	28900703	28900851	.	+	.	gene_id "XLOC_030517"; transcript_id "5_00087384"; exon_number "11"; gene_name "uc001iuh.2"; oId "upf3.2476.6"; nearest_ref "uc001iuh.2"; class_code "j"; tss_id "TSS27536";
chr10	Cufflinks	exon	28903496	28903614	.	+	.	gene_id "XLOC_030517"; transcript_id "5_00087384"; exon_number "12"; gene_name "uc001iuh.2"; oId "upf3.2476.6"; nearest_ref "uc001iuh.2"; class_code "j"; tss_id "TSS27536";
chr10	Cufflinks	exon	28905105	28905291	.	+	.	gene_id "XLOC_030517"; transcript_id "5_00087384"; exon_number "13"; gene_name "uc001iuh.2"; oId "upf3.2476.6"; nearest_ref "uc001iuh.2"; class_code "j"; tss_id "TSS27536";
chr10	Cufflinks	exon	28906586	28906713	.	+	.	gene_id "XLOC_030517"; transcript_id "5_00087384"; exon_number "14"; gene_name "uc001iuh.2"; oId "upf3.2476.6"; nearest_ref "uc001iuh.2"; class_code "j"; tss_id "TSS27536";
chr10	Cufflinks	exon	28908466	28909925	.	+	.	gene_id "XLOC_030517"; transcript_id "5_00087384"; exon_number "15"; gene_name "uc001iuh.2"; oId "upf3.2476.6"; nearest_ref "uc001iuh.2"; class_code "j"; tss_id "TSS27536";
chr10	hg19_knownGene	exon	28822435	28822511	.	+	.	gene_id "XLOC_030517"; transcript_id "5_00083028"; exon_number "1"; gene_name "uc001iuh.2"; oId "uc001iuh.2"; nearest_ref "uc001iuh.2"; class_code "="; tss_id "TSS27536"; p_id "P27225";
chr10	hg19_knownGene	exon	28822927	28822963	.	+	.	gene_id "XLOC_030517"; transcript_id "5_00083028"; exon_number "2"; gene_name "uc001iuh.2"; oId "uc001iuh.2"; nearest_ref "uc001iuh.2"; class_code "="; tss_id "TSS27536"; p_id "P27225";
chr10	hg19_knownGene	exon	28824491	28824686	.	+	.	gene_id "XLOC_030517"; transcript_id "5_00083028"; exon_number "3"; gene_name "uc001iuh.2"; oId "uc001iuh.2"; nearest_ref "uc001iuh.2"; class_code "="; tss_id "TSS27536"; p_id "P27225";
chr10	hg19_knownGene	exon	28872328	28872434	.	+	.	gene_id "XLOC_030517"; transcript_id "5_00083028"; exon_number "4"; gene_name "uc001iuh.2"; oId "uc001iuh.2"; nearest_ref "uc001iuh.2"; class_code "="; tss_id "TSS27536"; p_id "P27225";
chr10	hg19_knownGene	exon	28878665	28878780	.	+	.	gene_id "XLOC_030517"; transcript_id "5_00083028"; exon_number "5"; gene_name "uc001iuh.2"; oId "uc001iuh.2"; nearest_ref "uc001iuh.2"; class_code "="; tss_id "TSS27536"; p_id "P27225";
chr10	hg19_knownGene	exon	28879649	28879761	.	+	.	gene_id "XLOC_030517"; transcript_id "5_00083028"; exon_number "6"; gene_name "uc001iuh.2"; oId "uc001iuh.2"; nearest_ref "uc001iuh.2"; class_code "="; tss_id "TSS27536"; p_id "P27225";
chr10	hg19_knownGene	exon	28884662	28884970	.	+	.	gene_id "XLOC_030517"; transcript_id "5_00083028"; exon_number "7"; gene_name "uc001iuh.2"; oId "uc001iuh.2"; nearest_ref "uc001iuh.2"; class_code "="; tss_id "TSS27536"; p_id "P27225";
chr10	hg19_knownGene	exon	28897115	28897360	.	+	.	gene_id "XLOC_030517"; transcript_id "5_00083028"; exon_number "8"; gene_name "uc001iuh.2"; oId "uc001iuh.2"; nearest_ref "uc001iuh.2"; class_code "="; tss_id "TSS27536"; p_id "P27225";
chr10	hg19_knownGene	exon	28899637	28899750	.	+	.	gene_id "XLOC_030517"; transcript_id "5_00083028"; exon_number "9"; gene_name "uc001iuh.2"; oId "uc001iuh.2"; nearest_ref "uc001iuh.2"; class_code "="; tss_id "TSS27536"; p_id "P27225";
chr10	hg19_knownGene	exon	28900703	28900851	.	+	.	gene_id "XLOC_030517"; transcript_id "5_00083028"; exon_number "10"; gene_name "uc001iuh.2"; oId "uc001iuh.2"; nearest_ref "uc001iuh.2"; class_code "="; tss_id "TSS27536"; p_id "P27225";
chr10	hg19_knownGene	exon	28903496	28903614	.	+	.	gene_id "XLOC_030517"; transcript_id "5_00083028"; exon_number "11"; gene_name "uc001iuh.2"; oId "uc001iuh.2"; nearest_ref "uc001iuh.2"; class_code "="; tss_id "TSS27536"; p_id "P27225";
chr10	hg19_knownGene	exon	28905105	28905291	.	+	.	gene_id "XLOC_030517"; transcript_id "5_00083028"; exon_number "12"; gene_name "uc001iuh.2"; oId "uc001iuh.2"; nearest_ref "uc001iuh.2"; class_code "="; tss_id "TSS27536"; p_id "P27225";
chr10	hg19_knownGene	exon	28906586	28906713	.	+	.	gene_id "XLOC_030517"; transcript_id "5_00083028"; exon_number "13"; gene_name "uc001iuh.2"; oId "uc001iuh.2"; nearest_ref "uc001iuh.2"; class_code "="; tss_id "TSS27536"; p_id "P27225";
chr10	hg19_knownGene	exon	28908466	28909921	.	+	.	gene_id "XLOC_030517"; transcript_id "5_00083028"; exon_number "14"; gene_name "uc001iuh.2"; oId "uc001iuh.2"; nearest_ref "uc001iuh.2"; class_code "="; tss_id "TSS27536"; p_id "P27225";
chr10	Cufflinks	exon	28870360	28870368	.	+	.	gene_id "XLOC_030517"; transcript_id "5_00086396"; exon_number "1"; gene_name "uc001iuh.2"; oId "SC4.3681.8"; nearest_ref "uc001iuh.2"; class_code "j"; tss_id "TSS27537";
chr10	Cufflinks	exon	28872328	28872434	.	+	.	gene_id "XLOC_030517"; transcript_id "5_00086396"; exon_number "2"; gene_name "uc001iuh.2"; oId "SC4.3681.8"; nearest_ref "uc001iuh.2"; class_code "j"; tss_id "TSS27537";
chr10	Cufflinks	exon	28878681	28878780	.	+	.	gene_id "XLOC_030517"; transcript_id "5_00086396"; exon_number "3"; gene_name "uc001iuh.2"; oId "SC4.3681.8"; nearest_ref "uc001iuh.2"; class_code "j"; tss_id "TSS27537";
chr10	Cufflinks	exon	28879649	28879761	.	+	.	gene_id "XLOC_030517"; transcript_id "5_00086396"; exon_number "4"; gene_name "uc001iuh.2"; oId "SC4.3681.8"; nearest_ref "uc001iuh.2"; class_code "j"; tss_id "TSS27537";
chr10	Cufflinks	exon	28884662	28884970	.	+	.	gene_id "XLOC_030517"; transcript_id "5_00086396"; exon_number "5"; gene_name "uc001iuh.2"; oId "SC4.3681.8"; nearest_ref "uc001iuh.2"; class_code "j"; tss_id "TSS27537";
chr10	Cufflinks	exon	28897115	28897360	.	+	.	gene_id "XLOC_030517"; transcript_id "5_00086396"; exon_number "6"; gene_name "uc001iuh.2"; oId "SC4.3681.8"; nearest_ref "uc001iuh.2"; class_code "j"; tss_id "TSS27537";
chr10	Cufflinks	exon	28899628	28899750	.	+	.	gene_id "XLOC_030517"; transcript_id "5_00086396"; exon_number "7"; gene_name "uc001iuh.2"; oId "SC4.3681.8"; nearest_ref "uc001iuh.2"; class_code "j"; tss_id "TSS27537";
chr10	Cufflinks	exon	28900703	28900851	.	+	.	gene_id "XLOC_030517"; transcript_id "5_00086396"; exon_number "8"; gene_name "uc001iuh.2"; oId "SC4.3681.8"; nearest_ref "uc001iuh.2"; class_code "j"; tss_id "TSS27537";
chr10	Cufflinks	exon	28903496	28903614	.	+	.	gene_id "XLOC_030517"; transcript_id "5_00086396"; exon_number "9"; gene_name "uc001iuh.2"; oId "SC4.3681.8"; nearest_ref "uc001iuh.2"; class_code "j"; tss_id "TSS27537";
chr10	Cufflinks	exon	28905102	28905291	.	+	.	gene_id "XLOC_030517"; transcript_id "5_00086396"; exon_number "10"; gene_name "uc001iuh.2"; oId "SC4.3681.8"; nearest_ref "uc001iuh.2"; class_code "j"; tss_id "TSS27537";
chr10	Cufflinks	exon	28906586	28906713	.	+	.	gene_id "XLOC_030517"; transcript_id "5_00086396"; exon_number "11"; gene_name "uc001iuh.2"; oId "SC4.3681.8"; nearest_ref "uc001iuh.2"; class_code "j"; tss_id "TSS27537";
chr10	Cufflinks	exon	28908466	28909847	.	+	.	gene_id "XLOC_030517"; transcript_id "5_00086396"; exon_number "12"; gene_name "uc001iuh.2"; oId "SC4.3681.8"; nearest_ref "uc001iuh.2"; class_code "j"; tss_id "TSS27537";
chr10	Cufflinks	exon	28910250	28911331	.	+	.	gene_id "XLOC_030518"; transcript_id "5_00086397"; exon_number "1"; gene_name "uc001iud.2"; oId "SC4.3639.1"; nearest_ref "uc001iud.2"; class_code "p";
chr10	Cufflinks	exon	28911393	28911877	.	+	.	gene_id "XLOC_030519"; transcript_id "5_00086398"; exon_number "1"; gene_name "uc001iud.2"; oId "SC4.3640.1"; nearest_ref "uc001iud.2"; class_code "p";
chr10	Cufflinks	exon	28948052	28948198	.	+	.	gene_id "XLOC_030520"; transcript_id "5_00086399"; exon_number "1"; oId "SC4.3641.1"; class_code ".";
chr10	Cufflinks	exon	28948084	28948320	.	+	.	gene_id "XLOC_030520"; transcript_id "5_00083030"; exon_number "1"; oId "SC3.2392.1"; class_code "u";
chr10	hg19_knownGene	exon	28966424	28966902	.	+	.	gene_id "XLOC_030521"; transcript_id "5_00083031"; exon_number "1"; gene_name "uc001iui.2"; oId "uc001iui.2"; nearest_ref "uc001iui.2"; class_code "="; tss_id "TSS27538"; p_id "P27229";
chr10	hg19_knownGene	exon	28970187	28971605	.	+	.	gene_id "XLOC_030521"; transcript_id "5_00083031"; exon_number "2"; gene_name "uc001iui.2"; oId "uc001iui.2"; nearest_ref "uc001iui.2"; class_code "="; tss_id "TSS27538"; p_id "P27229";
chr10	hg19_knownGene	exon	28966424	28966902	.	+	.	gene_id "XLOC_030521"; transcript_id "5_00083032"; exon_number "1"; gene_name "uc001iuj.1"; oId "uc001iuj.1"; nearest_ref "uc001iuj.1"; class_code "="; tss_id "TSS27538"; p_id "P27228";
chr10	hg19_knownGene	exon	28970187	28970474	.	+	.	gene_id "XLOC_030521"; transcript_id "5_00083032"; exon_number "2"; gene_name "uc001iuj.1"; oId "uc001iuj.1"; nearest_ref "uc001iuj.1"; class_code "="; tss_id "TSS27538"; p_id "P27228";
chr10	hg19_knownGene	exon	28970912	28971868	.	+	.	gene_id "XLOC_030521"; transcript_id "5_00083032"; exon_number "3"; gene_name "uc001iuj.1"; oId "uc001iuj.1"; nearest_ref "uc001iuj.1"; class_code "="; tss_id "TSS27538"; p_id "P27228";
chr10	hg19_knownGene	exon	29577990	29578159	.	+	.	gene_id "XLOC_030522"; transcript_id "5_00083033"; exon_number "1"; gene_name "uc001iul.2"; oId "uc001iul.2"; nearest_ref "uc001iul.2"; class_code "="; tss_id "TSS27539"; p_id "P27230";
chr10	hg19_knownGene	exon	29580772	29580935	.	+	.	gene_id "XLOC_030522"; transcript_id "5_00083033"; exon_number "2"; gene_name "uc001iul.2"; oId "uc001iul.2"; nearest_ref "uc001iul.2"; class_code "="; tss_id "TSS27539"; p_id "P27230";
chr10	hg19_knownGene	exon	29581448	29581606	.	+	.	gene_id "XLOC_030522"; transcript_id "5_00083033"; exon_number "3"; gene_name "uc001iul.2"; oId "uc001iul.2"; nearest_ref "uc001iul.2"; class_code "="; tss_id "TSS27539"; p_id "P27230";
chr10	hg19_knownGene	exon	29599039	29599117	.	+	.	gene_id "XLOC_030522"; transcript_id "5_00083033"; exon_number "4"; gene_name "uc001iul.2"; oId "uc001iul.2"; nearest_ref "uc001iul.2"; class_code "="; tss_id "TSS27539"; p_id "P27230";
chr10	hg19_knownGene	exon	29599919	29600157	.	+	.	gene_id "XLOC_030522"; transcript_id "5_00083033"; exon_number "5"; gene_name "uc001iul.2"; oId "uc001iul.2"; nearest_ref "uc001iul.2"; class_code "="; tss_id "TSS27539"; p_id "P27230";
chr10	Cufflinks	exon	29657646	29657858	.	+	.	gene_id "XLOC_030523"; transcript_id "5_00086400"; exon_number "1"; oId "SC4.3643.1"; class_code "u";
chr10	Cufflinks	exon	29698452	29698587	.	+	.	gene_id "XLOC_030524"; transcript_id "5_00083035"; exon_number "1"; gene_name "uc001iun.2"; oId "uc001iun.2_ext"; nearest_ref "uc001iun.2"; class_code "="; tss_id "TSS27540";
chr10	Cufflinks	exon	29704286	29704341	.	+	.	gene_id "XLOC_030524"; transcript_id "5_00083035"; exon_number "2"; gene_name "uc001iun.2"; oId "uc001iun.2_ext"; nearest_ref "uc001iun.2"; class_code "="; tss_id "TSS27540";
chr10	Cufflinks	exon	29709420	29711299	.	+	.	gene_id "XLOC_030524"; transcript_id "5_00083035"; exon_number "3"; gene_name "uc001iun.2"; oId "uc001iun.2_ext"; nearest_ref "uc001iun.2"; class_code "="; tss_id "TSS27540";
chr10	Cufflinks	exon	29698452	29698612	.	+	.	gene_id "XLOC_030524"; transcript_id "5_00083034"; exon_number "1"; gene_name "uc001ium.2"; oId "uc001ium.2_ext"; nearest_ref "uc001ium.2"; class_code "="; tss_id "TSS27540";
chr10	Cufflinks	exon	29704286	29704341	.	+	.	gene_id "XLOC_030524"; transcript_id "5_00083034"; exon_number "2"; gene_name "uc001ium.2"; oId "uc001ium.2_ext"; nearest_ref "uc001ium.2"; class_code "="; tss_id "TSS27540";
chr10	Cufflinks	exon	29709420	29711299	.	+	.	gene_id "XLOC_030524"; transcript_id "5_00083034"; exon_number "3"; gene_name "uc001ium.2"; oId "uc001ium.2_ext"; nearest_ref "uc001ium.2"; class_code "="; tss_id "TSS27540";
chr10	Cufflinks	exon	29698452	29698587	.	+	.	gene_id "XLOC_030524"; transcript_id "5_00083036"; exon_number "1"; gene_name "uc001iuo.1"; oId "uc001iuo.1_ext"; nearest_ref "uc001iuo.1"; class_code "="; tss_id "TSS27540";
chr10	Cufflinks	exon	29704286	29704341	.	+	.	gene_id "XLOC_030524"; transcript_id "5_00083036"; exon_number "2"; gene_name "uc001iuo.1"; oId "uc001iuo.1_ext"; nearest_ref "uc001iuo.1"; class_code "="; tss_id "TSS27540";
chr10	Cufflinks	exon	29756169	29758044	.	+	.	gene_id "XLOC_030524"; transcript_id "5_00083036"; exon_number "3"; gene_name "uc001iuo.1"; oId "uc001iuo.1_ext"; nearest_ref "uc001iuo.1"; class_code "="; tss_id "TSS27540";
chr10	Cufflinks	exon	29698452	29698587	.	+	.	gene_id "XLOC_030524"; transcript_id "5_00083037"; exon_number "1"; gene_name "uc001iup.2"; oId "uc001iup.2_ext"; nearest_ref "uc001iup.2"; class_code "="; tss_id "TSS27540";
chr10	Cufflinks	exon	29704286	29704341	.	+	.	gene_id "XLOC_030524"; transcript_id "5_00083037"; exon_number "2"; gene_name "uc001iup.2"; oId "uc001iup.2_ext"; nearest_ref "uc001iup.2"; class_code "="; tss_id "TSS27540";
chr10	Cufflinks	exon	29771762	29774635	.	+	.	gene_id "XLOC_030524"; transcript_id "5_00083037"; exon_number "3"; gene_name "uc001iup.2"; oId "uc001iup.2_ext"; nearest_ref "uc001iup.2"; class_code "="; tss_id "TSS27540";
chr10	Cufflinks	exon	29698452	29698587	.	+	.	gene_id "XLOC_030524"; transcript_id "5_00083038"; exon_number "1"; gene_name "uc001iuq.1"; oId "uc001iuq.1_ext"; nearest_ref "uc001iuq.1"; class_code "="; tss_id "TSS27540";
chr10	Cufflinks	exon	29704286	29704341	.	+	.	gene_id "XLOC_030524"; transcript_id "5_00083038"; exon_number "2"; gene_name "uc001iuq.1"; oId "uc001iuq.1_ext"; nearest_ref "uc001iuq.1"; class_code "="; tss_id "TSS27540";
chr10	Cufflinks	exon	29776084	29776785	.	+	.	gene_id "XLOC_030524"; transcript_id "5_00083038"; exon_number "3"; gene_name "uc001iuq.1"; oId "uc001iuq.1_ext"; nearest_ref "uc001iuq.1"; class_code "="; tss_id "TSS27540";
chr10	Cufflinks	exon	29711538	29712142	.	+	.	gene_id "XLOC_030525"; transcript_id "5_00086401"; exon_number "1"; gene_name "uc001iuq.1"; oId "SC4.3672.1"; nearest_ref "uc001iuq.1"; class_code "i";
chr10	Cufflinks	exon	29712641	29713623	.	+	.	gene_id "XLOC_030526"; transcript_id "5_00087385"; exon_number "1"; gene_name "uc001iuq.1"; oId "upf3.2482.1"; nearest_ref "uc001iuq.1"; class_code "i";
chr10	Cufflinks	exon	29713794	29714439	.	+	.	gene_id "XLOC_030527"; transcript_id "5_00087386"; exon_number "1"; gene_name "uc001iuq.1"; oId "upf3.2483.1"; nearest_ref "uc001iuq.1"; class_code "i";
chr10	Cufflinks	exon	29714876	29715931	.	+	.	gene_id "XLOC_030528"; transcript_id "5_00087387"; exon_number "1"; gene_name "uc001iuq.1"; oId "upf3.2484.1"; nearest_ref "uc001iuq.1"; class_code "i";
chr10	Cufflinks	exon	29715932	29716520	.	+	.	gene_id "XLOC_030529"; transcript_id "5_00087388"; exon_number "1"; gene_name "uc001iuq.1"; oId "upf3.2485.1"; nearest_ref "uc001iuq.1"; class_code "i";
chr10	Cufflinks	exon	29743148	29744631	.	+	.	gene_id "XLOC_030530"; transcript_id "5_00083039"; exon_number "1"; gene_name "uc001iur.1"; oId "uc001iur.1_ext"; nearest_ref "uc001iur.1"; class_code "=";
chr10	Cufflinks	exon	29745012	29746228	.	+	.	gene_id "XLOC_030531"; transcript_id "5_00083040"; exon_number "1"; gene_name "uc001ius.1"; oId "uc001ius.1_ext"; nearest_ref "uc001ius.1"; class_code "=";
chr10	Cufflinks	exon	30647007	30647348	.	+	.	gene_id "XLOC_030532"; transcript_id "5_00087974"; exon_number "1"; gene_name "uc001ivb.3"; oId "upf1_r4.4284.1"; nearest_ref "uc001ivb.3"; class_code "i";
chr10	hg19_knownGene	exon	30653907	30653938	.	+	.	gene_id "XLOC_030533"; transcript_id "5_00083041"; exon_number "1"; gene_name "uc001ive.1"; oId "uc001ive.1"; nearest_ref "uc001ive.1"; class_code "=";
chr10	hg19_knownGene	exon	30656841	30656872	.	+	.	gene_id "XLOC_030534"; transcript_id "5_00083042"; exon_number "1"; gene_name "uc001ivg.1"; oId "uc001ivg.1"; nearest_ref "uc001ivg.1"; class_code "=";
chr10	Cufflinks	exon	30722866	30723307	.	+	.	gene_id "XLOC_030535"; transcript_id "5_00083043"; exon_number "1"; gene_name "uc009xlf.1"; oId "SC3.2402.4"; nearest_ref "uc009xlf.1"; class_code "j"; tss_id "TSS27541";
chr10	Cufflinks	exon	30727845	30728554	.	+	.	gene_id "XLOC_030535"; transcript_id "5_00083043"; exon_number "2"; gene_name "uc009xlf.1"; oId "SC3.2402.4"; nearest_ref "uc009xlf.1"; class_code "j"; tss_id "TSS27541";
chr10	hg19_knownGene	exon	30722866	30723307	.	+	.	gene_id "XLOC_030535"; transcript_id "5_00083046"; exon_number "1"; gene_name "uc009xlf.1"; oId "uc009xlf.1"; nearest_ref "uc009xlf.1"; class_code "="; tss_id "TSS27541"; p_id "P27231";
chr10	hg19_knownGene	exon	30727845	30728203	.	+	.	gene_id "XLOC_030535"; transcript_id "5_00083046"; exon_number "2"; gene_name "uc009xlf.1"; oId "uc009xlf.1"; nearest_ref "uc009xlf.1"; class_code "="; tss_id "TSS27541"; p_id "P27231";
chr10	hg19_knownGene	exon	30736711	30736878	.	+	.	gene_id "XLOC_030535"; transcript_id "5_00083046"; exon_number "3"; gene_name "uc009xlf.1"; oId "uc009xlf.1"; nearest_ref "uc009xlf.1"; class_code "="; tss_id "TSS27541"; p_id "P27231";
chr10	hg19_knownGene	exon	30739187	30739448	.	+	.	gene_id "XLOC_030535"; transcript_id "5_00083046"; exon_number "4"; gene_name "uc009xlf.1"; oId "uc009xlf.1"; nearest_ref "uc009xlf.1"; class_code "="; tss_id "TSS27541"; p_id "P27231";
chr10	hg19_knownGene	exon	30740567	30740673	.	+	.	gene_id "XLOC_030535"; transcript_id "5_00083046"; exon_number "5"; gene_name "uc009xlf.1"; oId "uc009xlf.1"; nearest_ref "uc009xlf.1"; class_code "="; tss_id "TSS27541"; p_id "P27231";
chr10	hg19_knownGene	exon	30747013	30747165	.	+	.	gene_id "XLOC_030535"; transcript_id "5_00083046"; exon_number "6"; gene_name "uc009xlf.1"; oId "uc009xlf.1"; nearest_ref "uc009xlf.1"; class_code "="; tss_id "TSS27541"; p_id "P27231";
chr10	hg19_knownGene	exon	30748184	30748430	.	+	.	gene_id "XLOC_030535"; transcript_id "5_00083046"; exon_number "7"; gene_name "uc009xlf.1"; oId "uc009xlf.1"; nearest_ref "uc009xlf.1"; class_code "="; tss_id "TSS27541"; p_id "P27231";
chr10	hg19_knownGene	exon	30749635	30750761	.	+	.	gene_id "XLOC_030535"; transcript_id "5_00083046"; exon_number "8"; gene_name "uc009xlf.1"; oId "uc009xlf.1"; nearest_ref "uc009xlf.1"; class_code "="; tss_id "TSS27541"; p_id "P27231";
chr10	hg19_knownGene	exon	30722866	30723307	.	+	.	gene_id "XLOC_030535"; transcript_id "5_00083045"; exon_number "1"; gene_name "uc001ivi.1"; oId "uc001ivi.1"; nearest_ref "uc001ivi.1"; class_code "="; tss_id "TSS27541"; p_id "P27231";
chr10	hg19_knownGene	exon	30726105	30726335	.	+	.	gene_id "XLOC_030535"; transcript_id "5_00083045"; exon_number "2"; gene_name "uc001ivi.1"; oId "uc001ivi.1"; nearest_ref "uc001ivi.1"; class_code "="; tss_id "TSS27541"; p_id "P27231";
chr10	hg19_knownGene	exon	30727845	30728203	.	+	.	gene_id "XLOC_030535"; transcript_id "5_00083045"; exon_number "3"; gene_name "uc001ivi.1"; oId "uc001ivi.1"; nearest_ref "uc001ivi.1"; class_code "="; tss_id "TSS27541"; p_id "P27231";
chr10	hg19_knownGene	exon	30736711	30736878	.	+	.	gene_id "XLOC_030535"; transcript_id "5_00083045"; exon_number "4"; gene_name "uc001ivi.1"; oId "uc001ivi.1"; nearest_ref "uc001ivi.1"; class_code "="; tss_id "TSS27541"; p_id "P27231";
chr10	hg19_knownGene	exon	30739187	30739448	.	+	.	gene_id "XLOC_030535"; transcript_id "5_00083045"; exon_number "5"; gene_name "uc001ivi.1"; oId "uc001ivi.1"; nearest_ref "uc001ivi.1"; class_code "="; tss_id "TSS27541"; p_id "P27231";
chr10	hg19_knownGene	exon	30740567	30740673	.	+	.	gene_id "XLOC_030535"; transcript_id "5_00083045"; exon_number "6"; gene_name "uc001ivi.1"; oId "uc001ivi.1"; nearest_ref "uc001ivi.1"; class_code "="; tss_id "TSS27541"; p_id "P27231";
chr10	hg19_knownGene	exon	30747013	30747165	.	+	.	gene_id "XLOC_030535"; transcript_id "5_00083045"; exon_number "7"; gene_name "uc001ivi.1"; oId "uc001ivi.1"; nearest_ref "uc001ivi.1"; class_code "="; tss_id "TSS27541"; p_id "P27231";
chr10	hg19_knownGene	exon	30748184	30748430	.	+	.	gene_id "XLOC_030535"; transcript_id "5_00083045"; exon_number "8"; gene_name "uc001ivi.1"; oId "uc001ivi.1"; nearest_ref "uc001ivi.1"; class_code "="; tss_id "TSS27541"; p_id "P27231";
chr10	hg19_knownGene	exon	30749635	30750761	.	+	.	gene_id "XLOC_030535"; transcript_id "5_00083045"; exon_number "9"; gene_name "uc001ivi.1"; oId "uc001ivi.1"; nearest_ref "uc001ivi.1"; class_code "="; tss_id "TSS27541"; p_id "P27231";
chr10	Cufflinks	exon	30723353	30723677	.	+	.	gene_id "XLOC_030535"; transcript_id "5_00086405"; exon_number "1"; gene_name "uc001ivj.1"; oId "upf1_r4.4277.4"; nearest_ref "uc001ivj.1"; class_code "j"; tss_id "TSS27542";
chr10	Cufflinks	exon	30726105	30726335	.	+	.	gene_id "XLOC_030535"; transcript_id "5_00086405"; exon_number "2"; gene_name "uc001ivj.1"; oId "upf1_r4.4277.4"; nearest_ref "uc001ivj.1"; class_code "j"; tss_id "TSS27542";
chr10	Cufflinks	exon	30727845	30728203	.	+	.	gene_id "XLOC_030535"; transcript_id "5_00086405"; exon_number "3"; gene_name "uc001ivj.1"; oId "upf1_r4.4277.4"; nearest_ref "uc001ivj.1"; class_code "j"; tss_id "TSS27542";
chr10	Cufflinks	exon	30736711	30736878	.	+	.	gene_id "XLOC_030535"; transcript_id "5_00086405"; exon_number "4"; gene_name "uc001ivj.1"; oId "upf1_r4.4277.4"; nearest_ref "uc001ivj.1"; class_code "j"; tss_id "TSS27542";
chr10	Cufflinks	exon	30739187	30739448	.	+	.	gene_id "XLOC_030535"; transcript_id "5_00086405"; exon_number "5"; gene_name "uc001ivj.1"; oId "upf1_r4.4277.4"; nearest_ref "uc001ivj.1"; class_code "j"; tss_id "TSS27542";
chr10	Cufflinks	exon	30740567	30740673	.	+	.	gene_id "XLOC_030535"; transcript_id "5_00086405"; exon_number "6"; gene_name "uc001ivj.1"; oId "upf1_r4.4277.4"; nearest_ref "uc001ivj.1"; class_code "j"; tss_id "TSS27542";
chr10	Cufflinks	exon	30747013	30747165	.	+	.	gene_id "XLOC_030535"; transcript_id "5_00086405"; exon_number "7"; gene_name "uc001ivj.1"; oId "upf1_r4.4277.4"; nearest_ref "uc001ivj.1"; class_code "j"; tss_id "TSS27542";
chr10	Cufflinks	exon	30748184	30748430	.	+	.	gene_id "XLOC_030535"; transcript_id "5_00086405"; exon_number "8"; gene_name "uc001ivj.1"; oId "upf1_r4.4277.4"; nearest_ref "uc001ivj.1"; class_code "j"; tss_id "TSS27542";
chr10	Cufflinks	exon	30749635	30750557	.	+	.	gene_id "XLOC_030535"; transcript_id "5_00086405"; exon_number "9"; gene_name "uc001ivj.1"; oId "upf1_r4.4277.4"; nearest_ref "uc001ivj.1"; class_code "j"; tss_id "TSS27542";
chr10	Cufflinks	exon	30723458	30723677	.	+	.	gene_id "XLOC_030535"; transcript_id "5_00086404"; exon_number "1"; gene_name "uc009xlf.1"; oId "SC4.3652.4"; nearest_ref "uc009xlf.1"; class_code "j"; tss_id "TSS27543";
chr10	Cufflinks	exon	30727845	30728302	.	+	.	gene_id "XLOC_030535"; transcript_id "5_00086404"; exon_number "2"; gene_name "uc009xlf.1"; oId "SC4.3652.4"; nearest_ref "uc009xlf.1"; class_code "j"; tss_id "TSS27543";
chr10	Cufflinks	exon	30725834	30726335	.	+	.	gene_id "XLOC_030535"; transcript_id "5_00083048"; exon_number "1"; gene_name "uc001ivi.1"; oId "upf3.2467.4"; nearest_ref "uc001ivi.1"; class_code "c"; tss_id "TSS27544";
chr10	Cufflinks	exon	30727845	30728203	.	+	.	gene_id "XLOC_030535"; transcript_id "5_00083048"; exon_number "2"; gene_name "uc001ivi.1"; oId "upf3.2467.4"; nearest_ref "uc001ivi.1"; class_code "c"; tss_id "TSS27544";
chr10	Cufflinks	exon	30736711	30736878	.	+	.	gene_id "XLOC_030535"; transcript_id "5_00083048"; exon_number "3"; gene_name "uc001ivi.1"; oId "upf3.2467.4"; nearest_ref "uc001ivi.1"; class_code "c"; tss_id "TSS27544";
chr10	Cufflinks	exon	30739187	30739448	.	+	.	gene_id "XLOC_030535"; transcript_id "5_00083048"; exon_number "4"; gene_name "uc001ivi.1"; oId "upf3.2467.4"; nearest_ref "uc001ivi.1"; class_code "c"; tss_id "TSS27544";
chr10	Cufflinks	exon	30740567	30740673	.	+	.	gene_id "XLOC_030535"; transcript_id "5_00083048"; exon_number "5"; gene_name "uc001ivi.1"; oId "upf3.2467.4"; nearest_ref "uc001ivi.1"; class_code "c"; tss_id "TSS27544";
chr10	Cufflinks	exon	30747013	30747165	.	+	.	gene_id "XLOC_030535"; transcript_id "5_00083048"; exon_number "6"; gene_name "uc001ivi.1"; oId "upf3.2467.4"; nearest_ref "uc001ivi.1"; class_code "c"; tss_id "TSS27544";
chr10	Cufflinks	exon	30748184	30748430	.	+	.	gene_id "XLOC_030535"; transcript_id "5_00083048"; exon_number "7"; gene_name "uc001ivi.1"; oId "upf3.2467.4"; nearest_ref "uc001ivi.1"; class_code "c"; tss_id "TSS27544";
chr10	Cufflinks	exon	30749635	30750761	.	+	.	gene_id "XLOC_030535"; transcript_id "5_00083048"; exon_number "8"; gene_name "uc001ivi.1"; oId "upf3.2467.4"; nearest_ref "uc001ivi.1"; class_code "c"; tss_id "TSS27544";
chr10	hg19_knownGene	exon	30727751	30728203	.	+	.	gene_id "XLOC_030535"; transcript_id "5_00083049"; exon_number "1"; gene_name "uc001ivj.1"; oId "uc001ivj.1"; nearest_ref "uc001ivj.1"; class_code "="; tss_id "TSS27545"; p_id "P27231";
chr10	hg19_knownGene	exon	30736711	30736878	.	+	.	gene_id "XLOC_030535"; transcript_id "5_00083049"; exon_number "2"; gene_name "uc001ivj.1"; oId "uc001ivj.1"; nearest_ref "uc001ivj.1"; class_code "="; tss_id "TSS27545"; p_id "P27231";
chr10	hg19_knownGene	exon	30739187	30739448	.	+	.	gene_id "XLOC_030535"; transcript_id "5_00083049"; exon_number "3"; gene_name "uc001ivj.1"; oId "uc001ivj.1"; nearest_ref "uc001ivj.1"; class_code "="; tss_id "TSS27545"; p_id "P27231";
chr10	hg19_knownGene	exon	30740567	30740673	.	+	.	gene_id "XLOC_030535"; transcript_id "5_00083049"; exon_number "4"; gene_name "uc001ivj.1"; oId "uc001ivj.1"; nearest_ref "uc001ivj.1"; class_code "="; tss_id "TSS27545"; p_id "P27231";
chr10	hg19_knownGene	exon	30747013	30747165	.	+	.	gene_id "XLOC_030535"; transcript_id "5_00083049"; exon_number "5"; gene_name "uc001ivj.1"; oId "uc001ivj.1"; nearest_ref "uc001ivj.1"; class_code "="; tss_id "TSS27545"; p_id "P27231";
chr10	hg19_knownGene	exon	30748184	30748430	.	+	.	gene_id "XLOC_030535"; transcript_id "5_00083049"; exon_number "6"; gene_name "uc001ivj.1"; oId "uc001ivj.1"; nearest_ref "uc001ivj.1"; class_code "="; tss_id "TSS27545"; p_id "P27231";
chr10	hg19_knownGene	exon	30749635	30750761	.	+	.	gene_id "XLOC_030535"; transcript_id "5_00083049"; exon_number "7"; gene_name "uc001ivj.1"; oId "uc001ivj.1"; nearest_ref "uc001ivj.1"; class_code "="; tss_id "TSS27545"; p_id "P27231";
chr10	Cufflinks	exon	30728485	30728780	.	+	.	gene_id "XLOC_030535"; transcript_id "5_00086407"; exon_number "1"; gene_name "uc001ivj.1"; oId "SC4.3655.1"; nearest_ref "uc001ivj.1"; class_code "i";
chr10	Cufflinks	exon	30723911	30724429	.	+	.	gene_id "XLOC_030536"; transcript_id "5_00087975"; exon_number "1"; gene_name "uc009xlf.1"; oId "upf1_r4.4278.1"; nearest_ref "uc009xlf.1"; class_code "i";
chr10	Cufflinks	exon	30724548	30725519	.	+	.	gene_id "XLOC_030537"; transcript_id "5_00087976"; exon_number "1"; gene_name "uc009xlf.1"; oId "upf1_r4.4279.1"; nearest_ref "uc009xlf.1"; class_code "i";
chr10	Cufflinks	exon	30961732	30961951	.	+	.	gene_id "XLOC_030538"; transcript_id "5_00087977"; exon_number "1"; oId "upf1_r4.4282.1"; class_code "u";
chr10	Cufflinks	exon	30961995	30962821	.	+	.	gene_id "XLOC_030539"; transcript_id "5_00083050"; exon_number "1"; oId "SC4.3656.1"; class_code ".";
chr10	hg19_knownGene	exon	30981203	30981226	.	+	.	gene_id "XLOC_030541"; transcript_id "5_00083052"; exon_number "1"; gene_name "uc010qdx.1"; oId "uc010qdx.1"; nearest_ref "uc010qdx.1"; class_code "="; tss_id "TSS27548"; p_id "P27232";
chr10	hg19_knownGene	exon	30984851	30985006	.	+	.	gene_id "XLOC_030541"; transcript_id "5_00083052"; exon_number "2"; gene_name "uc010qdx.1"; oId "uc010qdx.1"; nearest_ref "uc010qdx.1"; class_code "="; tss_id "TSS27548"; p_id "P27232";
chr10	hg19_knownGene	exon	30986305	30986441	.	+	.	gene_id "XLOC_030541"; transcript_id "5_00083052"; exon_number "3"; gene_name "uc010qdx.1"; oId "uc010qdx.1"; nearest_ref "uc010qdx.1"; class_code "="; tss_id "TSS27548"; p_id "P27232";
chr10	hg19_knownGene	exon	30987046	30987444	.	+	.	gene_id "XLOC_030541"; transcript_id "5_00083052"; exon_number "4"; gene_name "uc010qdx.1"; oId "uc010qdx.1"; nearest_ref "uc010qdx.1"; class_code "="; tss_id "TSS27548"; p_id "P27232";
chr10	hg19_knownGene	exon	30989016	30989191	.	+	.	gene_id "XLOC_030541"; transcript_id "5_00083052"; exon_number "5"; gene_name "uc010qdx.1"; oId "uc010qdx.1"; nearest_ref "uc010qdx.1"; class_code "="; tss_id "TSS27548"; p_id "P27232";
chr10	hg19_knownGene	exon	30992451	30992595	.	+	.	gene_id "XLOC_030541"; transcript_id "5_00083052"; exon_number "6"; gene_name "uc010qdx.1"; oId "uc010qdx.1"; nearest_ref "uc010qdx.1"; class_code "="; tss_id "TSS27548"; p_id "P27232";
chr10	hg19_knownGene	exon	30993342	30993618	.	+	.	gene_id "XLOC_030541"; transcript_id "5_00083052"; exon_number "7"; gene_name "uc010qdx.1"; oId "uc010qdx.1"; nearest_ref "uc010qdx.1"; class_code "="; tss_id "TSS27548"; p_id "P27232";
chr10	hg19_knownGene	exon	30998227	30998382	.	+	.	gene_id "XLOC_030541"; transcript_id "5_00083052"; exon_number "8"; gene_name "uc010qdx.1"; oId "uc010qdx.1"; nearest_ref "uc010qdx.1"; class_code "="; tss_id "TSS27548"; p_id "P27232";
chr10	hg19_knownGene	exon	31001487	31001612	.	+	.	gene_id "XLOC_030541"; transcript_id "5_00083052"; exon_number "9"; gene_name "uc010qdx.1"; oId "uc010qdx.1"; nearest_ref "uc010qdx.1"; class_code "="; tss_id "TSS27548"; p_id "P27232";
chr10	hg19_knownGene	exon	31005856	31005942	.	+	.	gene_id "XLOC_030541"; transcript_id "5_00083052"; exon_number "10"; gene_name "uc010qdx.1"; oId "uc010qdx.1"; nearest_ref "uc010qdx.1"; class_code "="; tss_id "TSS27548"; p_id "P27232";
chr10	Cufflinks	exon	31001362	31001612	.	+	.	gene_id "XLOC_030541"; transcript_id "5_00086409"; exon_number "1"; gene_name "uc010qdx.1"; oId "SC4.uc010qdx.1.2"; nearest_ref "uc010qdx.1"; class_code "c"; tss_id "TSS27549";
chr10	Cufflinks	exon	31005856	31006473	.	+	.	gene_id "XLOC_030541"; transcript_id "5_00086409"; exon_number "2"; gene_name "uc010qdx.1"; oId "SC4.uc010qdx.1.2"; nearest_ref "uc010qdx.1"; class_code "c"; tss_id "TSS27549";
chr10	Cufflinks	exon	31006526	31006993	.	+	.	gene_id "XLOC_030542"; transcript_id "5_00086410"; exon_number "1"; gene_name "uc010qdx.1"; oId "SC4.3658.1"; nearest_ref "uc010qdx.1"; class_code "p";
chr10	hg19_knownGene	exon	31607424	31607509	.	+	.	gene_id "XLOC_030543"; transcript_id "5_00083053"; exon_number "1"; gene_name "uc001ivr.3"; oId "uc001ivr.3"; nearest_ref "uc001ivr.3"; class_code "="; tss_id "TSS27550"; p_id "P27240";
chr10	hg19_knownGene	exon	31607842	31608062	.	+	.	gene_id "XLOC_030543"; transcript_id "5_00083053"; exon_number "2"; gene_name "uc001ivr.3"; oId "uc001ivr.3"; nearest_ref "uc001ivr.3"; class_code "="; tss_id "TSS27550"; p_id "P27240";
chr10	hg19_knownGene	exon	31661947	31662102	.	+	.	gene_id "XLOC_030543"; transcript_id "5_00083053"; exon_number "3"; gene_name "uc001ivr.3"; oId "uc001ivr.3"; nearest_ref "uc001ivr.3"; class_code "="; tss_id "TSS27550"; p_id "P27240";
chr10	hg19_knownGene	exon	31663732	31663893	.	+	.	gene_id "XLOC_030543"; transcript_id "5_00083053"; exon_number "4"; gene_name "uc001ivr.3"; oId "uc001ivr.3"; nearest_ref "uc001ivr.3"; class_code "="; tss_id "TSS27550"; p_id "P27240";
chr10	hg19_knownGene	exon	31676053	31676195	.	+	.	gene_id "XLOC_030543"; transcript_id "5_00083053"; exon_number "5"; gene_name "uc001ivr.3"; oId "uc001ivr.3"; nearest_ref "uc001ivr.3"; class_code "="; tss_id "TSS27550"; p_id "P27240";
chr10	hg19_knownGene	exon	31749966	31750166	.	+	.	gene_id "XLOC_030543"; transcript_id "5_00083053"; exon_number "6"; gene_name "uc001ivr.3"; oId "uc001ivr.3"; nearest_ref "uc001ivr.3"; class_code "="; tss_id "TSS27550"; p_id "P27240";
chr10	hg19_knownGene	exon	31784705	31784767	.	+	.	gene_id "XLOC_030543"; transcript_id "5_00083053"; exon_number "7"; gene_name "uc001ivr.3"; oId "uc001ivr.3"; nearest_ref "uc001ivr.3"; class_code "="; tss_id "TSS27550"; p_id "P27240";
chr10	hg19_knownGene	exon	31791276	31791437	.	+	.	gene_id "XLOC_030543"; transcript_id "5_00083053"; exon_number "8"; gene_name "uc001ivr.3"; oId "uc001ivr.3"; nearest_ref "uc001ivr.3"; class_code "="; tss_id "TSS27550"; p_id "P27240";
chr10	hg19_knownGene	exon	31799601	31799803	.	+	.	gene_id "XLOC_030543"; transcript_id "5_00083053"; exon_number "9"; gene_name "uc001ivr.3"; oId "uc001ivr.3"; nearest_ref "uc001ivr.3"; class_code "="; tss_id "TSS27550"; p_id "P27240";
chr10	hg19_knownGene	exon	31803531	31803636	.	+	.	gene_id "XLOC_030543"; transcript_id "5_00083053"; exon_number "10"; gene_name "uc001ivr.3"; oId "uc001ivr.3"; nearest_ref "uc001ivr.3"; class_code "="; tss_id "TSS27550"; p_id "P27240";
chr10	hg19_knownGene	exon	31809054	31810864	.	+	.	gene_id "XLOC_030543"; transcript_id "5_00083053"; exon_number "11"; gene_name "uc001ivr.3"; oId "uc001ivr.3"; nearest_ref "uc001ivr.3"; class_code "="; tss_id "TSS27550"; p_id "P27240";
chr10	hg19_knownGene	exon	31812861	31813041	.	+	.	gene_id "XLOC_030543"; transcript_id "5_00083053"; exon_number "12"; gene_name "uc001ivr.3"; oId "uc001ivr.3"; nearest_ref "uc001ivr.3"; class_code "="; tss_id "TSS27550"; p_id "P27240";
chr10	hg19_knownGene	exon	31815600	31818127	.	+	.	gene_id "XLOC_030543"; transcript_id "5_00083053"; exon_number "13"; gene_name "uc001ivr.3"; oId "uc001ivr.3"; nearest_ref "uc001ivr.3"; class_code "="; tss_id "TSS27550"; p_id "P27240";
chr10	hg19_knownGene	exon	31607712	31608062	.	+	.	gene_id "XLOC_030543"; transcript_id "5_00083055"; exon_number "1"; gene_name "uc010qef.1"; oId "uc010qef.1"; nearest_ref "uc010qef.1"; class_code "="; tss_id "TSS27551"; p_id "P27240";
chr10	hg19_knownGene	exon	31749966	31750166	.	+	.	gene_id "XLOC_030543"; transcript_id "5_00083055"; exon_number "2"; gene_name "uc010qef.1"; oId "uc010qef.1"; nearest_ref "uc010qef.1"; class_code "="; tss_id "TSS27551"; p_id "P27240";
chr10	hg19_knownGene	exon	31784708	31784767	.	+	.	gene_id "XLOC_030543"; transcript_id "5_00083055"; exon_number "3"; gene_name "uc010qef.1"; oId "uc010qef.1"; nearest_ref "uc010qef.1"; class_code "="; tss_id "TSS27551"; p_id "P27240";
chr10	hg19_knownGene	exon	31791276	31791437	.	+	.	gene_id "XLOC_030543"; transcript_id "5_00083055"; exon_number "4"; gene_name "uc010qef.1"; oId "uc010qef.1"; nearest_ref "uc010qef.1"; class_code "="; tss_id "TSS27551"; p_id "P27240";
chr10	hg19_knownGene	exon	31799601	31799803	.	+	.	gene_id "XLOC_030543"; transcript_id "5_00083055"; exon_number "5"; gene_name "uc010qef.1"; oId "uc010qef.1"; nearest_ref "uc010qef.1"; class_code "="; tss_id "TSS27551"; p_id "P27240";
chr10	hg19_knownGene	exon	31803531	31803636	.	+	.	gene_id "XLOC_030543"; transcript_id "5_00083055"; exon_number "6"; gene_name "uc010qef.1"; oId "uc010qef.1"; nearest_ref "uc010qef.1"; class_code "="; tss_id "TSS27551"; p_id "P27240";
chr10	hg19_knownGene	exon	31809054	31810864	.	+	.	gene_id "XLOC_030543"; transcript_id "5_00083055"; exon_number "7"; gene_name "uc010qef.1"; oId "uc010qef.1"; nearest_ref "uc010qef.1"; class_code "="; tss_id "TSS27551"; p_id "P27240";
chr10	hg19_knownGene	exon	31812861	31813041	.	+	.	gene_id "XLOC_030543"; transcript_id "5_00083055"; exon_number "8"; gene_name "uc010qef.1"; oId "uc010qef.1"; nearest_ref "uc010qef.1"; class_code "="; tss_id "TSS27551"; p_id "P27240";
chr10	hg19_knownGene	exon	31815600	31818127	.	+	.	gene_id "XLOC_030543"; transcript_id "5_00083055"; exon_number "9"; gene_name "uc010qef.1"; oId "uc010qef.1"; nearest_ref "uc010qef.1"; class_code "="; tss_id "TSS27551"; p_id "P27240";
chr10	hg19_knownGene	exon	31607712	31608062	.	+	.	gene_id "XLOC_030543"; transcript_id "5_00083054"; exon_number "1"; gene_name "uc010qee.1"; oId "uc010qee.1"; nearest_ref "uc010qee.1"; class_code "="; tss_id "TSS27551"; p_id "P27240";
chr10	hg19_knownGene	exon	31661947	31662102	.	+	.	gene_id "XLOC_030543"; transcript_id "5_00083054"; exon_number "2"; gene_name "uc010qee.1"; oId "uc010qee.1"; nearest_ref "uc010qee.1"; class_code "="; tss_id "TSS27551"; p_id "P27240";
chr10	hg19_knownGene	exon	31676053	31676195	.	+	.	gene_id "XLOC_030543"; transcript_id "5_00083054"; exon_number "3"; gene_name "uc010qee.1"; oId "uc010qee.1"; nearest_ref "uc010qee.1"; class_code "="; tss_id "TSS27551"; p_id "P27240";
chr10	hg19_knownGene	exon	31749966	31750166	.	+	.	gene_id "XLOC_030543"; transcript_id "5_00083054"; exon_number "4"; gene_name "uc010qee.1"; oId "uc010qee.1"; nearest_ref "uc010qee.1"; class_code "="; tss_id "TSS27551"; p_id "P27240";
chr10	hg19_knownGene	exon	31784705	31784767	.	+	.	gene_id "XLOC_030543"; transcript_id "5_00083054"; exon_number "5"; gene_name "uc010qee.1"; oId "uc010qee.1"; nearest_ref "uc010qee.1"; class_code "="; tss_id "TSS27551"; p_id "P27240";
chr10	hg19_knownGene	exon	31791276	31791437	.	+	.	gene_id "XLOC_030543"; transcript_id "5_00083054"; exon_number "6"; gene_name "uc010qee.1"; oId "uc010qee.1"; nearest_ref "uc010qee.1"; class_code "="; tss_id "TSS27551"; p_id "P27240";
chr10	hg19_knownGene	exon	31799601	31799803	.	+	.	gene_id "XLOC_030543"; transcript_id "5_00083054"; exon_number "7"; gene_name "uc010qee.1"; oId "uc010qee.1"; nearest_ref "uc010qee.1"; class_code "="; tss_id "TSS27551"; p_id "P27240";
chr10	hg19_knownGene	exon	31803531	31803636	.	+	.	gene_id "XLOC_030543"; transcript_id "5_00083054"; exon_number "8"; gene_name "uc010qee.1"; oId "uc010qee.1"; nearest_ref "uc010qee.1"; class_code "="; tss_id "TSS27551"; p_id "P27240";
chr10	hg19_knownGene	exon	31809054	31810864	.	+	.	gene_id "XLOC_030543"; transcript_id "5_00083054"; exon_number "9"; gene_name "uc010qee.1"; oId "uc010qee.1"; nearest_ref "uc010qee.1"; class_code "="; tss_id "TSS27551"; p_id "P27240";
chr10	hg19_knownGene	exon	31812861	31813041	.	+	.	gene_id "XLOC_030543"; transcript_id "5_00083054"; exon_number "10"; gene_name "uc010qee.1"; oId "uc010qee.1"; nearest_ref "uc010qee.1"; class_code "="; tss_id "TSS27551"; p_id "P27240";
chr10	hg19_knownGene	exon	31815600	31818127	.	+	.	gene_id "XLOC_030543"; transcript_id "5_00083054"; exon_number "11"; gene_name "uc010qee.1"; oId "uc010qee.1"; nearest_ref "uc010qee.1"; class_code "="; tss_id "TSS27551"; p_id "P27240";
chr10	hg19_knownGene	exon	31608101	31608221	.	+	.	gene_id "XLOC_030543"; transcript_id "5_00083057"; exon_number "1"; gene_name "uc009xli.1"; oId "uc009xli.1"; nearest_ref "uc009xli.1"; class_code "="; tss_id "TSS27552";
chr10	hg19_knownGene	exon	31644076	31644121	.	+	.	gene_id "XLOC_030543"; transcript_id "5_00083057"; exon_number "2"; gene_name "uc009xli.1"; oId "uc009xli.1"; nearest_ref "uc009xli.1"; class_code "="; tss_id "TSS27552";
chr10	hg19_knownGene	exon	31676053	31676195	.	+	.	gene_id "XLOC_030543"; transcript_id "5_00083057"; exon_number "3"; gene_name "uc009xli.1"; oId "uc009xli.1"; nearest_ref "uc009xli.1"; class_code "="; tss_id "TSS27552";
chr10	hg19_knownGene	exon	31749966	31750166	.	+	.	gene_id "XLOC_030543"; transcript_id "5_00083057"; exon_number "4"; gene_name "uc009xli.1"; oId "uc009xli.1"; nearest_ref "uc009xli.1"; class_code "="; tss_id "TSS27552";
chr10	hg19_knownGene	exon	31784708	31784767	.	+	.	gene_id "XLOC_030543"; transcript_id "5_00083057"; exon_number "5"; gene_name "uc009xli.1"; oId "uc009xli.1"; nearest_ref "uc009xli.1"; class_code "="; tss_id "TSS27552";
chr10	hg19_knownGene	exon	31791276	31791437	.	+	.	gene_id "XLOC_030543"; transcript_id "5_00083057"; exon_number "6"; gene_name "uc009xli.1"; oId "uc009xli.1"; nearest_ref "uc009xli.1"; class_code "="; tss_id "TSS27552";
chr10	hg19_knownGene	exon	31799601	31799803	.	+	.	gene_id "XLOC_030543"; transcript_id "5_00083057"; exon_number "7"; gene_name "uc009xli.1"; oId "uc009xli.1"; nearest_ref "uc009xli.1"; class_code "="; tss_id "TSS27552";
chr10	hg19_knownGene	exon	31803531	31803636	.	+	.	gene_id "XLOC_030543"; transcript_id "5_00083057"; exon_number "8"; gene_name "uc009xli.1"; oId "uc009xli.1"; nearest_ref "uc009xli.1"; class_code "="; tss_id "TSS27552";
chr10	hg19_knownGene	exon	31608101	31608221	.	+	.	gene_id "XLOC_030543"; transcript_id "5_00083059"; exon_number "1"; gene_name "uc010qeg.1"; oId "uc010qeg.1"; nearest_ref "uc010qeg.1"; class_code "="; tss_id "TSS27552"; p_id "P27237";
chr10	hg19_knownGene	exon	31799601	31799803	.	+	.	gene_id "XLOC_030543"; transcript_id "5_00083059"; exon_number "2"; gene_name "uc010qeg.1"; oId "uc010qeg.1"; nearest_ref "uc010qeg.1"; class_code "="; tss_id "TSS27552"; p_id "P27237";
chr10	hg19_knownGene	exon	31803531	31803636	.	+	.	gene_id "XLOC_030543"; transcript_id "5_00083059"; exon_number "3"; gene_name "uc010qeg.1"; oId "uc010qeg.1"; nearest_ref "uc010qeg.1"; class_code "="; tss_id "TSS27552"; p_id "P27237";
chr10	hg19_knownGene	exon	31809054	31810864	.	+	.	gene_id "XLOC_030543"; transcript_id "5_00083059"; exon_number "4"; gene_name "uc010qeg.1"; oId "uc010qeg.1"; nearest_ref "uc010qeg.1"; class_code "="; tss_id "TSS27552"; p_id "P27237";
chr10	hg19_knownGene	exon	31608101	31608221	.	+	.	gene_id "XLOC_030543"; transcript_id "5_00083058"; exon_number "1"; gene_name "uc009xlj.1"; oId "uc009xlj.1"; nearest_ref "uc009xlj.1"; class_code "="; tss_id "TSS27552"; p_id "P27236";
chr10	hg19_knownGene	exon	31749966	31750166	.	+	.	gene_id "XLOC_030543"; transcript_id "5_00083058"; exon_number "2"; gene_name "uc009xlj.1"; oId "uc009xlj.1"; nearest_ref "uc009xlj.1"; class_code "="; tss_id "TSS27552"; p_id "P27236";
chr10	hg19_knownGene	exon	31799601	31799803	.	+	.	gene_id "XLOC_030543"; transcript_id "5_00083058"; exon_number "3"; gene_name "uc009xlj.1"; oId "uc009xlj.1"; nearest_ref "uc009xlj.1"; class_code "="; tss_id "TSS27552"; p_id "P27236";
chr10	hg19_knownGene	exon	31803531	31803636	.	+	.	gene_id "XLOC_030543"; transcript_id "5_00083058"; exon_number "4"; gene_name "uc009xlj.1"; oId "uc009xlj.1"; nearest_ref "uc009xlj.1"; class_code "="; tss_id "TSS27552"; p_id "P27236";
chr10	hg19_knownGene	exon	31809054	31810864	.	+	.	gene_id "XLOC_030543"; transcript_id "5_00083058"; exon_number "5"; gene_name "uc009xlj.1"; oId "uc009xlj.1"; nearest_ref "uc009xlj.1"; class_code "="; tss_id "TSS27552"; p_id "P27236";
chr10	hg19_knownGene	exon	31608101	31608221	.	+	.	gene_id "XLOC_030543"; transcript_id "5_00083060"; exon_number "1"; gene_name "uc009xlk.1"; oId "uc009xlk.1"; nearest_ref "uc009xlk.1"; class_code "="; tss_id "TSS27552"; p_id "P27233";
chr10	hg19_knownGene	exon	31644076	31644121	.	+	.	gene_id "XLOC_030543"; transcript_id "5_00083060"; exon_number "2"; gene_name "uc009xlk.1"; oId "uc009xlk.1"; nearest_ref "uc009xlk.1"; class_code "="; tss_id "TSS27552"; p_id "P27233";
chr10	hg19_knownGene	exon	31749966	31750166	.	+	.	gene_id "XLOC_030543"; transcript_id "5_00083060"; exon_number "3"; gene_name "uc009xlk.1"; oId "uc009xlk.1"; nearest_ref "uc009xlk.1"; class_code "="; tss_id "TSS27552"; p_id "P27233";
chr10	hg19_knownGene	exon	31784708	31784767	.	+	.	gene_id "XLOC_030543"; transcript_id "5_00083060"; exon_number "4"; gene_name "uc009xlk.1"; oId "uc009xlk.1"; nearest_ref "uc009xlk.1"; class_code "="; tss_id "TSS27552"; p_id "P27233";
chr10	hg19_knownGene	exon	31791276	31791437	.	+	.	gene_id "XLOC_030543"; transcript_id "5_00083060"; exon_number "5"; gene_name "uc009xlk.1"; oId "uc009xlk.1"; nearest_ref "uc009xlk.1"; class_code "="; tss_id "TSS27552"; p_id "P27233";
chr10	hg19_knownGene	exon	31799601	31799803	.	+	.	gene_id "XLOC_030543"; transcript_id "5_00083060"; exon_number "6"; gene_name "uc009xlk.1"; oId "uc009xlk.1"; nearest_ref "uc009xlk.1"; class_code "="; tss_id "TSS27552"; p_id "P27233";
chr10	hg19_knownGene	exon	31803531	31803636	.	+	.	gene_id "XLOC_030543"; transcript_id "5_00083060"; exon_number "7"; gene_name "uc009xlk.1"; oId "uc009xlk.1"; nearest_ref "uc009xlk.1"; class_code "="; tss_id "TSS27552"; p_id "P27233";
chr10	hg19_knownGene	exon	31809054	31810864	.	+	.	gene_id "XLOC_030543"; transcript_id "5_00083060"; exon_number "8"; gene_name "uc009xlk.1"; oId "uc009xlk.1"; nearest_ref "uc009xlk.1"; class_code "="; tss_id "TSS27552"; p_id "P27233";
chr10	hg19_knownGene	exon	31812861	31813041	.	+	.	gene_id "XLOC_030543"; transcript_id "5_00083060"; exon_number "9"; gene_name "uc009xlk.1"; oId "uc009xlk.1"; nearest_ref "uc009xlk.1"; class_code "="; tss_id "TSS27552"; p_id "P27233";
chr10	hg19_knownGene	exon	31608101	31608221	.	+	.	gene_id "XLOC_030543"; transcript_id "5_00083065"; exon_number "1"; gene_name "uc010qeh.1"; oId "uc010qeh.1"; nearest_ref "uc010qeh.1"; class_code "="; tss_id "TSS27552"; p_id "P27241";
chr10	hg19_knownGene	exon	31784708	31784767	.	+	.	gene_id "XLOC_030543"; transcript_id "5_00083065"; exon_number "2"; gene_name "uc010qeh.1"; oId "uc010qeh.1"; nearest_ref "uc010qeh.1"; class_code "="; tss_id "TSS27552"; p_id "P27241";
chr10	hg19_knownGene	exon	31791276	31791437	.	+	.	gene_id "XLOC_030543"; transcript_id "5_00083065"; exon_number "3"; gene_name "uc010qeh.1"; oId "uc010qeh.1"; nearest_ref "uc010qeh.1"; class_code "="; tss_id "TSS27552"; p_id "P27241";
chr10	hg19_knownGene	exon	31799601	31799803	.	+	.	gene_id "XLOC_030543"; transcript_id "5_00083065"; exon_number "4"; gene_name "uc010qeh.1"; oId "uc010qeh.1"; nearest_ref "uc010qeh.1"; class_code "="; tss_id "TSS27552"; p_id "P27241";
chr10	hg19_knownGene	exon	31803531	31803636	.	+	.	gene_id "XLOC_030543"; transcript_id "5_00083065"; exon_number "5"; gene_name "uc010qeh.1"; oId "uc010qeh.1"; nearest_ref "uc010qeh.1"; class_code "="; tss_id "TSS27552"; p_id "P27241";
chr10	hg19_knownGene	exon	31809054	31810864	.	+	.	gene_id "XLOC_030543"; transcript_id "5_00083065"; exon_number "6"; gene_name "uc010qeh.1"; oId "uc010qeh.1"; nearest_ref "uc010qeh.1"; class_code "="; tss_id "TSS27552"; p_id "P27241";
chr10	hg19_knownGene	exon	31812861	31813041	.	+	.	gene_id "XLOC_030543"; transcript_id "5_00083065"; exon_number "7"; gene_name "uc010qeh.1"; oId "uc010qeh.1"; nearest_ref "uc010qeh.1"; class_code "="; tss_id "TSS27552"; p_id "P27241";
chr10	hg19_knownGene	exon	31815600	31818127	.	+	.	gene_id "XLOC_030543"; transcript_id "5_00083065"; exon_number "8"; gene_name "uc010qeh.1"; oId "uc010qeh.1"; nearest_ref "uc010qeh.1"; class_code "="; tss_id "TSS27552"; p_id "P27241";
chr10	hg19_knownGene	exon	31608101	31608221	.	+	.	gene_id "XLOC_030543"; transcript_id "5_00083064"; exon_number "1"; gene_name "uc001ivv.3"; oId "uc001ivv.3"; nearest_ref "uc001ivv.3"; class_code "="; tss_id "TSS27552"; p_id "P27239";
chr10	hg19_knownGene	exon	31749966	31750166	.	+	.	gene_id "XLOC_030543"; transcript_id "5_00083064"; exon_number "2"; gene_name "uc001ivv.3"; oId "uc001ivv.3"; nearest_ref "uc001ivv.3"; class_code "="; tss_id "TSS27552"; p_id "P27239";
chr10	hg19_knownGene	exon	31791276	31791437	.	+	.	gene_id "XLOC_030543"; transcript_id "5_00083064"; exon_number "3"; gene_name "uc001ivv.3"; oId "uc001ivv.3"; nearest_ref "uc001ivv.3"; class_code "="; tss_id "TSS27552"; p_id "P27239";
chr10	hg19_knownGene	exon	31799601	31799803	.	+	.	gene_id "XLOC_030543"; transcript_id "5_00083064"; exon_number "4"; gene_name "uc001ivv.3"; oId "uc001ivv.3"; nearest_ref "uc001ivv.3"; class_code "="; tss_id "TSS27552"; p_id "P27239";
chr10	hg19_knownGene	exon	31803531	31803636	.	+	.	gene_id "XLOC_030543"; transcript_id "5_00083064"; exon_number "5"; gene_name "uc001ivv.3"; oId "uc001ivv.3"; nearest_ref "uc001ivv.3"; class_code "="; tss_id "TSS27552"; p_id "P27239";
chr10	hg19_knownGene	exon	31809054	31810864	.	+	.	gene_id "XLOC_030543"; transcript_id "5_00083064"; exon_number "6"; gene_name "uc001ivv.3"; oId "uc001ivv.3"; nearest_ref "uc001ivv.3"; class_code "="; tss_id "TSS27552"; p_id "P27239";
chr10	hg19_knownGene	exon	31812861	31813041	.	+	.	gene_id "XLOC_030543"; transcript_id "5_00083064"; exon_number "7"; gene_name "uc001ivv.3"; oId "uc001ivv.3"; nearest_ref "uc001ivv.3"; class_code "="; tss_id "TSS27552"; p_id "P27239";
chr10	hg19_knownGene	exon	31815600	31818127	.	+	.	gene_id "XLOC_030543"; transcript_id "5_00083064"; exon_number "8"; gene_name "uc001ivv.3"; oId "uc001ivv.3"; nearest_ref "uc001ivv.3"; class_code "="; tss_id "TSS27552"; p_id "P27239";
chr10	hg19_knownGene	exon	31608101	31608221	.	+	.	gene_id "XLOC_030543"; transcript_id "5_00083063"; exon_number "1"; gene_name "uc001ivu.3"; oId "uc001ivu.3"; nearest_ref "uc001ivu.3"; class_code "="; tss_id "TSS27552"; p_id "P27234";
chr10	hg19_knownGene	exon	31749966	31750166	.	+	.	gene_id "XLOC_030543"; transcript_id "5_00083063"; exon_number "2"; gene_name "uc001ivu.3"; oId "uc001ivu.3"; nearest_ref "uc001ivu.3"; class_code "="; tss_id "TSS27552"; p_id "P27234";
chr10	hg19_knownGene	exon	31784705	31784767	.	+	.	gene_id "XLOC_030543"; transcript_id "5_00083063"; exon_number "3"; gene_name "uc001ivu.3"; oId "uc001ivu.3"; nearest_ref "uc001ivu.3"; class_code "="; tss_id "TSS27552"; p_id "P27234";
chr10	hg19_knownGene	exon	31791276	31791437	.	+	.	gene_id "XLOC_030543"; transcript_id "5_00083063"; exon_number "4"; gene_name "uc001ivu.3"; oId "uc001ivu.3"; nearest_ref "uc001ivu.3"; class_code "="; tss_id "TSS27552"; p_id "P27234";
chr10	hg19_knownGene	exon	31799601	31799803	.	+	.	gene_id "XLOC_030543"; transcript_id "5_00083063"; exon_number "5"; gene_name "uc001ivu.3"; oId "uc001ivu.3"; nearest_ref "uc001ivu.3"; class_code "="; tss_id "TSS27552"; p_id "P27234";
chr10	hg19_knownGene	exon	31803531	31803636	.	+	.	gene_id "XLOC_030543"; transcript_id "5_00083063"; exon_number "6"; gene_name "uc001ivu.3"; oId "uc001ivu.3"; nearest_ref "uc001ivu.3"; class_code "="; tss_id "TSS27552"; p_id "P27234";
chr10	hg19_knownGene	exon	31809054	31810864	.	+	.	gene_id "XLOC_030543"; transcript_id "5_00083063"; exon_number "7"; gene_name "uc001ivu.3"; oId "uc001ivu.3"; nearest_ref "uc001ivu.3"; class_code "="; tss_id "TSS27552"; p_id "P27234";
chr10	hg19_knownGene	exon	31812861	31813041	.	+	.	gene_id "XLOC_030543"; transcript_id "5_00083063"; exon_number "8"; gene_name "uc001ivu.3"; oId "uc001ivu.3"; nearest_ref "uc001ivu.3"; class_code "="; tss_id "TSS27552"; p_id "P27234";
chr10	hg19_knownGene	exon	31815600	31818127	.	+	.	gene_id "XLOC_030543"; transcript_id "5_00083063"; exon_number "9"; gene_name "uc001ivu.3"; oId "uc001ivu.3"; nearest_ref "uc001ivu.3"; class_code "="; tss_id "TSS27552"; p_id "P27234";
chr10	hg19_knownGene	exon	31608101	31608221	.	+	.	gene_id "XLOC_030543"; transcript_id "5_00083062"; exon_number "1"; gene_name "uc001ivt.3"; oId "uc001ivt.3"; nearest_ref "uc001ivt.3"; class_code "="; tss_id "TSS27552"; p_id "P27240";
chr10	hg19_knownGene	exon	31661947	31662102	.	+	.	gene_id "XLOC_030543"; transcript_id "5_00083062"; exon_number "2"; gene_name "uc001ivt.3"; oId "uc001ivt.3"; nearest_ref "uc001ivt.3"; class_code "="; tss_id "TSS27552"; p_id "P27240";
chr10	hg19_knownGene	exon	31676053	31676195	.	+	.	gene_id "XLOC_030543"; transcript_id "5_00083062"; exon_number "3"; gene_name "uc001ivt.3"; oId "uc001ivt.3"; nearest_ref "uc001ivt.3"; class_code "="; tss_id "TSS27552"; p_id "P27240";
chr10	hg19_knownGene	exon	31749966	31750166	.	+	.	gene_id "XLOC_030543"; transcript_id "5_00083062"; exon_number "4"; gene_name "uc001ivt.3"; oId "uc001ivt.3"; nearest_ref "uc001ivt.3"; class_code "="; tss_id "TSS27552"; p_id "P27240";
chr10	hg19_knownGene	exon	31784705	31784767	.	+	.	gene_id "XLOC_030543"; transcript_id "5_00083062"; exon_number "5"; gene_name "uc001ivt.3"; oId "uc001ivt.3"; nearest_ref "uc001ivt.3"; class_code "="; tss_id "TSS27552"; p_id "P27240";
chr10	hg19_knownGene	exon	31791276	31791437	.	+	.	gene_id "XLOC_030543"; transcript_id "5_00083062"; exon_number "6"; gene_name "uc001ivt.3"; oId "uc001ivt.3"; nearest_ref "uc001ivt.3"; class_code "="; tss_id "TSS27552"; p_id "P27240";
chr10	hg19_knownGene	exon	31799601	31799803	.	+	.	gene_id "XLOC_030543"; transcript_id "5_00083062"; exon_number "7"; gene_name "uc001ivt.3"; oId "uc001ivt.3"; nearest_ref "uc001ivt.3"; class_code "="; tss_id "TSS27552"; p_id "P27240";
chr10	hg19_knownGene	exon	31803531	31803636	.	+	.	gene_id "XLOC_030543"; transcript_id "5_00083062"; exon_number "8"; gene_name "uc001ivt.3"; oId "uc001ivt.3"; nearest_ref "uc001ivt.3"; class_code "="; tss_id "TSS27552"; p_id "P27240";
chr10	hg19_knownGene	exon	31809054	31810864	.	+	.	gene_id "XLOC_030543"; transcript_id "5_00083062"; exon_number "9"; gene_name "uc001ivt.3"; oId "uc001ivt.3"; nearest_ref "uc001ivt.3"; class_code "="; tss_id "TSS27552"; p_id "P27240";
chr10	hg19_knownGene	exon	31812861	31813041	.	+	.	gene_id "XLOC_030543"; transcript_id "5_00083062"; exon_number "10"; gene_name "uc001ivt.3"; oId "uc001ivt.3"; nearest_ref "uc001ivt.3"; class_code "="; tss_id "TSS27552"; p_id "P27240";
chr10	hg19_knownGene	exon	31815600	31818127	.	+	.	gene_id "XLOC_030543"; transcript_id "5_00083062"; exon_number "11"; gene_name "uc001ivt.3"; oId "uc001ivt.3"; nearest_ref "uc001ivt.3"; class_code "="; tss_id "TSS27552"; p_id "P27240";
chr10	hg19_knownGene	exon	31608101	31608221	.	+	.	gene_id "XLOC_030543"; transcript_id "5_00083061"; exon_number "1"; gene_name "uc001ivs.3"; oId "uc001ivs.3"; nearest_ref "uc001ivs.3"; class_code "="; tss_id "TSS27552"; p_id "P27235";
chr10	hg19_knownGene	exon	31749966	31750166	.	+	.	gene_id "XLOC_030543"; transcript_id "5_00083061"; exon_number "2"; gene_name "uc001ivs.3"; oId "uc001ivs.3"; nearest_ref "uc001ivs.3"; class_code "="; tss_id "TSS27552"; p_id "P27235";
chr10	hg19_knownGene	exon	31784708	31784767	.	+	.	gene_id "XLOC_030543"; transcript_id "5_00083061"; exon_number "3"; gene_name "uc001ivs.3"; oId "uc001ivs.3"; nearest_ref "uc001ivs.3"; class_code "="; tss_id "TSS27552"; p_id "P27235";
chr10	hg19_knownGene	exon	31791276	31791437	.	+	.	gene_id "XLOC_030543"; transcript_id "5_00083061"; exon_number "4"; gene_name "uc001ivs.3"; oId "uc001ivs.3"; nearest_ref "uc001ivs.3"; class_code "="; tss_id "TSS27552"; p_id "P27235";
chr10	hg19_knownGene	exon	31799601	31799803	.	+	.	gene_id "XLOC_030543"; transcript_id "5_00083061"; exon_number "5"; gene_name "uc001ivs.3"; oId "uc001ivs.3"; nearest_ref "uc001ivs.3"; class_code "="; tss_id "TSS27552"; p_id "P27235";
chr10	hg19_knownGene	exon	31803531	31803636	.	+	.	gene_id "XLOC_030543"; transcript_id "5_00083061"; exon_number "6"; gene_name "uc001ivs.3"; oId "uc001ivs.3"; nearest_ref "uc001ivs.3"; class_code "="; tss_id "TSS27552"; p_id "P27235";
chr10	hg19_knownGene	exon	31809054	31810864	.	+	.	gene_id "XLOC_030543"; transcript_id "5_00083061"; exon_number "7"; gene_name "uc001ivs.3"; oId "uc001ivs.3"; nearest_ref "uc001ivs.3"; class_code "="; tss_id "TSS27552"; p_id "P27235";
chr10	hg19_knownGene	exon	31812861	31813041	.	+	.	gene_id "XLOC_030543"; transcript_id "5_00083061"; exon_number "8"; gene_name "uc001ivs.3"; oId "uc001ivs.3"; nearest_ref "uc001ivs.3"; class_code "="; tss_id "TSS27552"; p_id "P27235";
chr10	hg19_knownGene	exon	31815600	31818127	.	+	.	gene_id "XLOC_030543"; transcript_id "5_00083061"; exon_number "9"; gene_name "uc001ivs.3"; oId "uc001ivs.3"; nearest_ref "uc001ivs.3"; class_code "="; tss_id "TSS27552"; p_id "P27235";
chr10	Cufflinks	exon	31608101	31608221	.	+	.	gene_id "XLOC_030543"; transcript_id "5_00087978"; exon_number "1"; gene_name "uc009xlp.2"; oId "upf1_r4.4300.4"; nearest_ref "uc009xlp.2"; class_code "j"; tss_id "TSS27552";
chr10	Cufflinks	exon	31676053	31676195	.	+	.	gene_id "XLOC_030543"; transcript_id "5_00087978"; exon_number "2"; gene_name "uc009xlp.2"; oId "upf1_r4.4300.4"; nearest_ref "uc009xlp.2"; class_code "j"; tss_id "TSS27552";
chr10	Cufflinks	exon	31749966	31750166	.	+	.	gene_id "XLOC_030543"; transcript_id "5_00087978"; exon_number "3"; gene_name "uc009xlp.2"; oId "upf1_r4.4300.4"; nearest_ref "uc009xlp.2"; class_code "j"; tss_id "TSS27552";
chr10	Cufflinks	exon	31784705	31784767	.	+	.	gene_id "XLOC_030543"; transcript_id "5_00087978"; exon_number "4"; gene_name "uc009xlp.2"; oId "upf1_r4.4300.4"; nearest_ref "uc009xlp.2"; class_code "j"; tss_id "TSS27552";
chr10	Cufflinks	exon	31791276	31791437	.	+	.	gene_id "XLOC_030543"; transcript_id "5_00087978"; exon_number "5"; gene_name "uc009xlp.2"; oId "upf1_r4.4300.4"; nearest_ref "uc009xlp.2"; class_code "j"; tss_id "TSS27552";
chr10	Cufflinks	exon	31799601	31799803	.	+	.	gene_id "XLOC_030543"; transcript_id "5_00087978"; exon_number "6"; gene_name "uc009xlp.2"; oId "upf1_r4.4300.4"; nearest_ref "uc009xlp.2"; class_code "j"; tss_id "TSS27552";
chr10	Cufflinks	exon	31803531	31803636	.	+	.	gene_id "XLOC_030543"; transcript_id "5_00087978"; exon_number "7"; gene_name "uc009xlp.2"; oId "upf1_r4.4300.4"; nearest_ref "uc009xlp.2"; class_code "j"; tss_id "TSS27552";
chr10	Cufflinks	exon	31809054	31810864	.	+	.	gene_id "XLOC_030543"; transcript_id "5_00087978"; exon_number "8"; gene_name "uc009xlp.2"; oId "upf1_r4.4300.4"; nearest_ref "uc009xlp.2"; class_code "j"; tss_id "TSS27552";
chr10	Cufflinks	exon	31812861	31813041	.	+	.	gene_id "XLOC_030543"; transcript_id "5_00087978"; exon_number "9"; gene_name "uc009xlp.2"; oId "upf1_r4.4300.4"; nearest_ref "uc009xlp.2"; class_code "j"; tss_id "TSS27552";
chr10	Cufflinks	exon	31815600	31818131	.	+	.	gene_id "XLOC_030543"; transcript_id "5_00087978"; exon_number "10"; gene_name "uc009xlp.2"; oId "upf1_r4.4300.4"; nearest_ref "uc009xlp.2"; class_code "j"; tss_id "TSS27552";
chr10	hg19_knownGene	exon	31609476	31609627	.	+	.	gene_id "XLOC_030543"; transcript_id "5_00083066"; exon_number "1"; gene_name "uc009xll.2"; oId "uc009xll.2"; nearest_ref "uc009xll.2"; class_code "="; tss_id "TSS27553";
chr10	hg19_knownGene	exon	31676053	31676195	.	+	.	gene_id "XLOC_030543"; transcript_id "5_00083066"; exon_number "2"; gene_name "uc009xll.2"; oId "uc009xll.2"; nearest_ref "uc009xll.2"; class_code "="; tss_id "TSS27553";
chr10	hg19_knownGene	exon	31749966	31750166	.	+	.	gene_id "XLOC_030543"; transcript_id "5_00083066"; exon_number "3"; gene_name "uc009xll.2"; oId "uc009xll.2"; nearest_ref "uc009xll.2"; class_code "="; tss_id "TSS27553";
chr10	hg19_knownGene	exon	31784705	31784767	.	+	.	gene_id "XLOC_030543"; transcript_id "5_00083066"; exon_number "4"; gene_name "uc009xll.2"; oId "uc009xll.2"; nearest_ref "uc009xll.2"; class_code "="; tss_id "TSS27553";
chr10	hg19_knownGene	exon	31791276	31791437	.	+	.	gene_id "XLOC_030543"; transcript_id "5_00083066"; exon_number "5"; gene_name "uc009xll.2"; oId "uc009xll.2"; nearest_ref "uc009xll.2"; class_code "="; tss_id "TSS27553";
chr10	hg19_knownGene	exon	31799601	31799803	.	+	.	gene_id "XLOC_030543"; transcript_id "5_00083066"; exon_number "6"; gene_name "uc009xll.2"; oId "uc009xll.2"; nearest_ref "uc009xll.2"; class_code "="; tss_id "TSS27553";
chr10	hg19_knownGene	exon	31803531	31803636	.	+	.	gene_id "XLOC_030543"; transcript_id "5_00083066"; exon_number "7"; gene_name "uc009xll.2"; oId "uc009xll.2"; nearest_ref "uc009xll.2"; class_code "="; tss_id "TSS27553";
chr10	hg19_knownGene	exon	31610064	31610461	.	+	.	gene_id "XLOC_030543"; transcript_id "5_00083068"; exon_number "1"; gene_name "uc009xln.1"; oId "uc009xln.1"; nearest_ref "uc009xln.1"; class_code "="; tss_id "TSS27554";
chr10	hg19_knownGene	exon	31676053	31676195	.	+	.	gene_id "XLOC_030543"; transcript_id "5_00083068"; exon_number "2"; gene_name "uc009xln.1"; oId "uc009xln.1"; nearest_ref "uc009xln.1"; class_code "="; tss_id "TSS27554";
chr10	hg19_knownGene	exon	31749966	31750166	.	+	.	gene_id "XLOC_030543"; transcript_id "5_00083068"; exon_number "3"; gene_name "uc009xln.1"; oId "uc009xln.1"; nearest_ref "uc009xln.1"; class_code "="; tss_id "TSS27554";
chr10	hg19_knownGene	exon	31784708	31784767	.	+	.	gene_id "XLOC_030543"; transcript_id "5_00083068"; exon_number "4"; gene_name "uc009xln.1"; oId "uc009xln.1"; nearest_ref "uc009xln.1"; class_code "="; tss_id "TSS27554";
chr10	hg19_knownGene	exon	31791276	31791437	.	+	.	gene_id "XLOC_030543"; transcript_id "5_00083068"; exon_number "5"; gene_name "uc009xln.1"; oId "uc009xln.1"; nearest_ref "uc009xln.1"; class_code "="; tss_id "TSS27554";
chr10	hg19_knownGene	exon	31799601	31799803	.	+	.	gene_id "XLOC_030543"; transcript_id "5_00083068"; exon_number "6"; gene_name "uc009xln.1"; oId "uc009xln.1"; nearest_ref "uc009xln.1"; class_code "="; tss_id "TSS27554";
chr10	hg19_knownGene	exon	31803531	31803636	.	+	.	gene_id "XLOC_030543"; transcript_id "5_00083068"; exon_number "7"; gene_name "uc009xln.1"; oId "uc009xln.1"; nearest_ref "uc009xln.1"; class_code "="; tss_id "TSS27554";
chr10	hg19_knownGene	exon	31610064	31610461	.	+	.	gene_id "XLOC_030543"; transcript_id "5_00083067"; exon_number "1"; gene_name "uc009xlm.1"; oId "uc009xlm.1"; nearest_ref "uc009xlm.1"; class_code "="; tss_id "TSS27554";
chr10	hg19_knownGene	exon	31661947	31662102	.	+	.	gene_id "XLOC_030543"; transcript_id "5_00083067"; exon_number "2"; gene_name "uc009xlm.1"; oId "uc009xlm.1"; nearest_ref "uc009xlm.1"; class_code "="; tss_id "TSS27554";
chr10	hg19_knownGene	exon	31676053	31676195	.	+	.	gene_id "XLOC_030543"; transcript_id "5_00083067"; exon_number "3"; gene_name "uc009xlm.1"; oId "uc009xlm.1"; nearest_ref "uc009xlm.1"; class_code "="; tss_id "TSS27554";
chr10	hg19_knownGene	exon	31749966	31750166	.	+	.	gene_id "XLOC_030543"; transcript_id "5_00083067"; exon_number "4"; gene_name "uc009xlm.1"; oId "uc009xlm.1"; nearest_ref "uc009xlm.1"; class_code "="; tss_id "TSS27554";
chr10	hg19_knownGene	exon	31784705	31784767	.	+	.	gene_id "XLOC_030543"; transcript_id "5_00083067"; exon_number "5"; gene_name "uc009xlm.1"; oId "uc009xlm.1"; nearest_ref "uc009xlm.1"; class_code "="; tss_id "TSS27554";
chr10	hg19_knownGene	exon	31791276	31791437	.	+	.	gene_id "XLOC_030543"; transcript_id "5_00083067"; exon_number "6"; gene_name "uc009xlm.1"; oId "uc009xlm.1"; nearest_ref "uc009xlm.1"; class_code "="; tss_id "TSS27554";
chr10	hg19_knownGene	exon	31799601	31799803	.	+	.	gene_id "XLOC_030543"; transcript_id "5_00083067"; exon_number "7"; gene_name "uc009xlm.1"; oId "uc009xlm.1"; nearest_ref "uc009xlm.1"; class_code "="; tss_id "TSS27554";
chr10	hg19_knownGene	exon	31803531	31803636	.	+	.	gene_id "XLOC_030543"; transcript_id "5_00083067"; exon_number "8"; gene_name "uc009xlm.1"; oId "uc009xlm.1"; nearest_ref "uc009xlm.1"; class_code "="; tss_id "TSS27554";
chr10	hg19_knownGene	exon	31610064	31610461	.	+	.	gene_id "XLOC_030543"; transcript_id "5_00083069"; exon_number "1"; gene_name "uc009xlo.1"; oId "uc009xlo.1"; nearest_ref "uc009xlo.1"; class_code "="; tss_id "TSS27554"; p_id "P27242";
chr10	hg19_knownGene	exon	31749966	31750166	.	+	.	gene_id "XLOC_030543"; transcript_id "5_00083069"; exon_number "2"; gene_name "uc009xlo.1"; oId "uc009xlo.1"; nearest_ref "uc009xlo.1"; class_code "="; tss_id "TSS27554"; p_id "P27242";
chr10	hg19_knownGene	exon	31784708	31784767	.	+	.	gene_id "XLOC_030543"; transcript_id "5_00083069"; exon_number "3"; gene_name "uc009xlo.1"; oId "uc009xlo.1"; nearest_ref "uc009xlo.1"; class_code "="; tss_id "TSS27554"; p_id "P27242";
chr10	hg19_knownGene	exon	31791276	31791437	.	+	.	gene_id "XLOC_030543"; transcript_id "5_00083069"; exon_number "4"; gene_name "uc009xlo.1"; oId "uc009xlo.1"; nearest_ref "uc009xlo.1"; class_code "="; tss_id "TSS27554"; p_id "P27242";
chr10	hg19_knownGene	exon	31799601	31799803	.	+	.	gene_id "XLOC_030543"; transcript_id "5_00083069"; exon_number "5"; gene_name "uc009xlo.1"; oId "uc009xlo.1"; nearest_ref "uc009xlo.1"; class_code "="; tss_id "TSS27554"; p_id "P27242";
chr10	hg19_knownGene	exon	31803531	31803636	.	+	.	gene_id "XLOC_030543"; transcript_id "5_00083069"; exon_number "6"; gene_name "uc009xlo.1"; oId "uc009xlo.1"; nearest_ref "uc009xlo.1"; class_code "="; tss_id "TSS27554"; p_id "P27242";
chr10	hg19_knownGene	exon	31809054	31810864	.	+	.	gene_id "XLOC_030543"; transcript_id "5_00083069"; exon_number "7"; gene_name "uc009xlo.1"; oId "uc009xlo.1"; nearest_ref "uc009xlo.1"; class_code "="; tss_id "TSS27554"; p_id "P27242";
chr10	hg19_knownGene	exon	31610064	31610461	.	+	.	gene_id "XLOC_030543"; transcript_id "5_00083070"; exon_number "1"; gene_name "uc009xlp.2"; oId "uc009xlp.2"; nearest_ref "uc009xlp.2"; class_code "="; tss_id "TSS27554"; p_id "P27238";
chr10	hg19_knownGene	exon	31749966	31750166	.	+	.	gene_id "XLOC_030543"; transcript_id "5_00083070"; exon_number "2"; gene_name "uc009xlp.2"; oId "uc009xlp.2"; nearest_ref "uc009xlp.2"; class_code "="; tss_id "TSS27554"; p_id "P27238";
chr10	hg19_knownGene	exon	31784705	31784767	.	+	.	gene_id "XLOC_030543"; transcript_id "5_00083070"; exon_number "3"; gene_name "uc009xlp.2"; oId "uc009xlp.2"; nearest_ref "uc009xlp.2"; class_code "="; tss_id "TSS27554"; p_id "P27238";
chr10	hg19_knownGene	exon	31791276	31791437	.	+	.	gene_id "XLOC_030543"; transcript_id "5_00083070"; exon_number "4"; gene_name "uc009xlp.2"; oId "uc009xlp.2"; nearest_ref "uc009xlp.2"; class_code "="; tss_id "TSS27554"; p_id "P27238";
chr10	hg19_knownGene	exon	31799601	31799803	.	+	.	gene_id "XLOC_030543"; transcript_id "5_00083070"; exon_number "5"; gene_name "uc009xlp.2"; oId "uc009xlp.2"; nearest_ref "uc009xlp.2"; class_code "="; tss_id "TSS27554"; p_id "P27238";
chr10	hg19_knownGene	exon	31803531	31803636	.	+	.	gene_id "XLOC_030543"; transcript_id "5_00083070"; exon_number "6"; gene_name "uc009xlp.2"; oId "uc009xlp.2"; nearest_ref "uc009xlp.2"; class_code "="; tss_id "TSS27554"; p_id "P27238";
chr10	hg19_knownGene	exon	31809054	31810864	.	+	.	gene_id "XLOC_030543"; transcript_id "5_00083070"; exon_number "7"; gene_name "uc009xlp.2"; oId "uc009xlp.2"; nearest_ref "uc009xlp.2"; class_code "="; tss_id "TSS27554"; p_id "P27238";
chr10	hg19_knownGene	exon	31812861	31813041	.	+	.	gene_id "XLOC_030543"; transcript_id "5_00083070"; exon_number "8"; gene_name "uc009xlp.2"; oId "uc009xlp.2"; nearest_ref "uc009xlp.2"; class_code "="; tss_id "TSS27554"; p_id "P27238";
chr10	hg19_knownGene	exon	31815600	31818127	.	+	.	gene_id "XLOC_030543"; transcript_id "5_00083070"; exon_number "9"; gene_name "uc009xlp.2"; oId "uc009xlp.2"; nearest_ref "uc009xlp.2"; class_code "="; tss_id "TSS27554"; p_id "P27238";
chr10	Cufflinks	exon	31649871	31650145	.	+	.	gene_id "XLOC_030544"; transcript_id "5_00083071"; exon_number "1"; gene_name "uc009xlp.2"; oId "upf3.2479.1"; nearest_ref "uc009xlp.2"; class_code "i";
chr10	Cufflinks	exon	32218019	32218465	.	+	.	gene_id "XLOC_030545"; transcript_id "5_00087979"; exon_number "1"; oId "upf1_r4.4289.1"; class_code "u";
chr10	Cufflinks	exon	32218278	32219850	.	+	.	gene_id "XLOC_030545"; transcript_id "5_00087390"; exon_number "1"; oId "upf3.2470.1"; class_code "u";
chr10	hg19_knownGene	exon	32735041	32735559	.	+	.	gene_id "XLOC_030546"; transcript_id "5_00083072"; exon_number "1"; gene_name "uc009xlu.1"; oId "uc009xlu.1"; nearest_ref "uc009xlu.1"; class_code "="; tss_id "TSS27555";
chr10	hg19_knownGene	exon	32740520	32740849	.	+	.	gene_id "XLOC_030546"; transcript_id "5_00083072"; exon_number "2"; gene_name "uc009xlu.1"; oId "uc009xlu.1"; nearest_ref "uc009xlu.1"; class_code "="; tss_id "TSS27555";
chr10	hg19_knownGene	exon	32742272	32742364	.	+	.	gene_id "XLOC_030546"; transcript_id "5_00083072"; exon_number "3"; gene_name "uc009xlu.1"; oId "uc009xlu.1"; nearest_ref "uc009xlu.1"; class_code "="; tss_id "TSS27555";
chr10	hg19_knownGene	exon	32745179	32745262	.	+	.	gene_id "XLOC_030546"; transcript_id "5_00083072"; exon_number "4"; gene_name "uc009xlu.1"; oId "uc009xlu.1"; nearest_ref "uc009xlu.1"; class_code "="; tss_id "TSS27555";
chr10	hg19_knownGene	exon	32751611	32751631	.	+	.	gene_id "XLOC_030546"; transcript_id "5_00083072"; exon_number "5"; gene_name "uc009xlu.1"; oId "uc009xlu.1"; nearest_ref "uc009xlu.1"; class_code "="; tss_id "TSS27555";
chr10	hg19_knownGene	exon	32751945	32751977	.	+	.	gene_id "XLOC_030546"; transcript_id "5_00083072"; exon_number "6"; gene_name "uc009xlu.1"; oId "uc009xlu.1"; nearest_ref "uc009xlu.1"; class_code "="; tss_id "TSS27555";
chr10	hg19_knownGene	exon	32761409	32761470	.	+	.	gene_id "XLOC_030546"; transcript_id "5_00083072"; exon_number "7"; gene_name "uc009xlu.1"; oId "uc009xlu.1"; nearest_ref "uc009xlu.1"; class_code "="; tss_id "TSS27555";
chr10	hg19_knownGene	exon	32762895	32762951	.	+	.	gene_id "XLOC_030546"; transcript_id "5_00083072"; exon_number "8"; gene_name "uc009xlu.1"; oId "uc009xlu.1"; nearest_ref "uc009xlu.1"; class_code "="; tss_id "TSS27555";
chr10	hg19_knownGene	exon	32800437	32803509	.	+	.	gene_id "XLOC_030546"; transcript_id "5_00083072"; exon_number "9"; gene_name "uc009xlu.1"; oId "uc009xlu.1"; nearest_ref "uc009xlu.1"; class_code "="; tss_id "TSS27555";
chr10	hg19_knownGene	exon	32735041	32735325	.	+	.	gene_id "XLOC_030546"; transcript_id "5_00083075"; exon_number "1"; gene_name "uc009xlv.2"; oId "uc009xlv.2"; nearest_ref "uc009xlv.2"; class_code "="; tss_id "TSS27555";
chr10	hg19_knownGene	exon	32740520	32740849	.	+	.	gene_id "XLOC_030546"; transcript_id "5_00083075"; exon_number "2"; gene_name "uc009xlv.2"; oId "uc009xlv.2"; nearest_ref "uc009xlv.2"; class_code "="; tss_id "TSS27555";
chr10	hg19_knownGene	exon	32742272	32742364	.	+	.	gene_id "XLOC_030546"; transcript_id "5_00083075"; exon_number "3"; gene_name "uc009xlv.2"; oId "uc009xlv.2"; nearest_ref "uc009xlv.2"; class_code "="; tss_id "TSS27555";
chr10	hg19_knownGene	exon	32745179	32745262	.	+	.	gene_id "XLOC_030546"; transcript_id "5_00083075"; exon_number "4"; gene_name "uc009xlv.2"; oId "uc009xlv.2"; nearest_ref "uc009xlv.2"; class_code "="; tss_id "TSS27555";
chr10	hg19_knownGene	exon	32751611	32751631	.	+	.	gene_id "XLOC_030546"; transcript_id "5_00083075"; exon_number "5"; gene_name "uc009xlv.2"; oId "uc009xlv.2"; nearest_ref "uc009xlv.2"; class_code "="; tss_id "TSS27555";
chr10	hg19_knownGene	exon	32751945	32751977	.	+	.	gene_id "XLOC_030546"; transcript_id "5_00083075"; exon_number "6"; gene_name "uc009xlv.2"; oId "uc009xlv.2"; nearest_ref "uc009xlv.2"; class_code "="; tss_id "TSS27555";
chr10	hg19_knownGene	exon	32759992	32760158	.	+	.	gene_id "XLOC_030546"; transcript_id "5_00083075"; exon_number "7"; gene_name "uc009xlv.2"; oId "uc009xlv.2"; nearest_ref "uc009xlv.2"; class_code "="; tss_id "TSS27555";
chr10	hg19_knownGene	exon	32761409	32761470	.	+	.	gene_id "XLOC_030546"; transcript_id "5_00083075"; exon_number "8"; gene_name "uc009xlv.2"; oId "uc009xlv.2"; nearest_ref "uc009xlv.2"; class_code "="; tss_id "TSS27555";
chr10	hg19_knownGene	exon	32762895	32762951	.	+	.	gene_id "XLOC_030546"; transcript_id "5_00083075"; exon_number "9"; gene_name "uc009xlv.2"; oId "uc009xlv.2"; nearest_ref "uc009xlv.2"; class_code "="; tss_id "TSS27555";
chr10	hg19_knownGene	exon	32806873	32806903	.	+	.	gene_id "XLOC_030546"; transcript_id "5_00083075"; exon_number "10"; gene_name "uc009xlv.2"; oId "uc009xlv.2"; nearest_ref "uc009xlv.2"; class_code "="; tss_id "TSS27555";
chr10	hg19_knownGene	exon	32807344	32807433	.	+	.	gene_id "XLOC_030546"; transcript_id "5_00083075"; exon_number "11"; gene_name "uc009xlv.2"; oId "uc009xlv.2"; nearest_ref "uc009xlv.2"; class_code "="; tss_id "TSS27555";
chr10	hg19_knownGene	exon	32832228	32832313	.	+	.	gene_id "XLOC_030546"; transcript_id "5_00083075"; exon_number "12"; gene_name "uc009xlv.2"; oId "uc009xlv.2"; nearest_ref "uc009xlv.2"; class_code "="; tss_id "TSS27555";
chr10	hg19_knownGene	exon	32833175	32833229	.	+	.	gene_id "XLOC_030546"; transcript_id "5_00083075"; exon_number "13"; gene_name "uc009xlv.2"; oId "uc009xlv.2"; nearest_ref "uc009xlv.2"; class_code "="; tss_id "TSS27555";
chr10	hg19_knownGene	exon	32854486	32854548	.	+	.	gene_id "XLOC_030546"; transcript_id "5_00083075"; exon_number "14"; gene_name "uc009xlv.2"; oId "uc009xlv.2"; nearest_ref "uc009xlv.2"; class_code "="; tss_id "TSS27555";
chr10	hg19_knownGene	exon	32856598	32856819	.	+	.	gene_id "XLOC_030546"; transcript_id "5_00083075"; exon_number "15"; gene_name "uc009xlv.2"; oId "uc009xlv.2"; nearest_ref "uc009xlv.2"; class_code "="; tss_id "TSS27555";
chr10	hg19_knownGene	exon	32860787	32860821	.	+	.	gene_id "XLOC_030546"; transcript_id "5_00083075"; exon_number "16"; gene_name "uc009xlv.2"; oId "uc009xlv.2"; nearest_ref "uc009xlv.2"; class_code "="; tss_id "TSS27555";
chr10	hg19_knownGene	exon	32863357	32863490	.	+	.	gene_id "XLOC_030546"; transcript_id "5_00083075"; exon_number "17"; gene_name "uc009xlv.2"; oId "uc009xlv.2"; nearest_ref "uc009xlv.2"; class_code "="; tss_id "TSS27555";
chr10	hg19_knownGene	exon	32735041	32735325	.	+	.	gene_id "XLOC_030546"; transcript_id "5_00083074"; exon_number "1"; gene_name "uc001iwk.2"; oId "uc001iwk.2"; nearest_ref "uc001iwk.2"; class_code "="; tss_id "TSS27555"; p_id "P27248";
chr10	hg19_knownGene	exon	32740520	32740849	.	+	.	gene_id "XLOC_030546"; transcript_id "5_00083074"; exon_number "2"; gene_name "uc001iwk.2"; oId "uc001iwk.2"; nearest_ref "uc001iwk.2"; class_code "="; tss_id "TSS27555"; p_id "P27248";
chr10	hg19_knownGene	exon	32742272	32742364	.	+	.	gene_id "XLOC_030546"; transcript_id "5_00083074"; exon_number "3"; gene_name "uc001iwk.2"; oId "uc001iwk.2"; nearest_ref "uc001iwk.2"; class_code "="; tss_id "TSS27555"; p_id "P27248";
chr10	hg19_knownGene	exon	32745179	32745262	.	+	.	gene_id "XLOC_030546"; transcript_id "5_00083074"; exon_number "4"; gene_name "uc001iwk.2"; oId "uc001iwk.2"; nearest_ref "uc001iwk.2"; class_code "="; tss_id "TSS27555"; p_id "P27248";
chr10	hg19_knownGene	exon	32751611	32751631	.	+	.	gene_id "XLOC_030546"; transcript_id "5_00083074"; exon_number "5"; gene_name "uc001iwk.2"; oId "uc001iwk.2"; nearest_ref "uc001iwk.2"; class_code "="; tss_id "TSS27555"; p_id "P27248";
chr10	hg19_knownGene	exon	32751945	32751977	.	+	.	gene_id "XLOC_030546"; transcript_id "5_00083074"; exon_number "6"; gene_name "uc001iwk.2"; oId "uc001iwk.2"; nearest_ref "uc001iwk.2"; class_code "="; tss_id "TSS27555"; p_id "P27248";
chr10	hg19_knownGene	exon	32759992	32760158	.	+	.	gene_id "XLOC_030546"; transcript_id "5_00083074"; exon_number "7"; gene_name "uc001iwk.2"; oId "uc001iwk.2"; nearest_ref "uc001iwk.2"; class_code "="; tss_id "TSS27555"; p_id "P27248";
chr10	hg19_knownGene	exon	32761409	32761470	.	+	.	gene_id "XLOC_030546"; transcript_id "5_00083074"; exon_number "8"; gene_name "uc001iwk.2"; oId "uc001iwk.2"; nearest_ref "uc001iwk.2"; class_code "="; tss_id "TSS27555"; p_id "P27248";
chr10	hg19_knownGene	exon	32762895	32762951	.	+	.	gene_id "XLOC_030546"; transcript_id "5_00083074"; exon_number "9"; gene_name "uc001iwk.2"; oId "uc001iwk.2"; nearest_ref "uc001iwk.2"; class_code "="; tss_id "TSS27555"; p_id "P27248";
chr10	hg19_knownGene	exon	32780850	32780925	.	+	.	gene_id "XLOC_030546"; transcript_id "5_00083074"; exon_number "10"; gene_name "uc001iwk.2"; oId "uc001iwk.2"; nearest_ref "uc001iwk.2"; class_code "="; tss_id "TSS27555"; p_id "P27248";
chr10	hg19_knownGene	exon	32806873	32806903	.	+	.	gene_id "XLOC_030546"; transcript_id "5_00083074"; exon_number "11"; gene_name "uc001iwk.2"; oId "uc001iwk.2"; nearest_ref "uc001iwk.2"; class_code "="; tss_id "TSS27555"; p_id "P27248";
chr10	hg19_knownGene	exon	32807344	32807433	.	+	.	gene_id "XLOC_030546"; transcript_id "5_00083074"; exon_number "12"; gene_name "uc001iwk.2"; oId "uc001iwk.2"; nearest_ref "uc001iwk.2"; class_code "="; tss_id "TSS27555"; p_id "P27248";
chr10	hg19_knownGene	exon	32832228	32832313	.	+	.	gene_id "XLOC_030546"; transcript_id "5_00083074"; exon_number "13"; gene_name "uc001iwk.2"; oId "uc001iwk.2"; nearest_ref "uc001iwk.2"; class_code "="; tss_id "TSS27555"; p_id "P27248";
chr10	hg19_knownGene	exon	32833175	32833229	.	+	.	gene_id "XLOC_030546"; transcript_id "5_00083074"; exon_number "14"; gene_name "uc001iwk.2"; oId "uc001iwk.2"; nearest_ref "uc001iwk.2"; class_code "="; tss_id "TSS27555"; p_id "P27248";
chr10	hg19_knownGene	exon	32854486	32854548	.	+	.	gene_id "XLOC_030546"; transcript_id "5_00083074"; exon_number "15"; gene_name "uc001iwk.2"; oId "uc001iwk.2"; nearest_ref "uc001iwk.2"; class_code "="; tss_id "TSS27555"; p_id "P27248";
chr10	hg19_knownGene	exon	32856598	32856819	.	+	.	gene_id "XLOC_030546"; transcript_id "5_00083074"; exon_number "16"; gene_name "uc001iwk.2"; oId "uc001iwk.2"; nearest_ref "uc001iwk.2"; class_code "="; tss_id "TSS27555"; p_id "P27248";
chr10	hg19_knownGene	exon	32860787	32860821	.	+	.	gene_id "XLOC_030546"; transcript_id "5_00083074"; exon_number "17"; gene_name "uc001iwk.2"; oId "uc001iwk.2"; nearest_ref "uc001iwk.2"; class_code "="; tss_id "TSS27555"; p_id "P27248";
chr10	hg19_knownGene	exon	32863357	32863490	.	+	.	gene_id "XLOC_030546"; transcript_id "5_00083074"; exon_number "18"; gene_name "uc001iwk.2"; oId "uc001iwk.2"; nearest_ref "uc001iwk.2"; class_code "="; tss_id "TSS27555"; p_id "P27248";
chr10	hg19_knownGene	exon	32735041	32735559	.	+	.	gene_id "XLOC_030546"; transcript_id "5_00083073"; exon_number "1"; gene_name "uc001iwj.2"; oId "uc001iwj.2"; nearest_ref "uc001iwj.2"; class_code "="; tss_id "TSS27555"; p_id "P27248";
chr10	hg19_knownGene	exon	32740520	32740849	.	+	.	gene_id "XLOC_030546"; transcript_id "5_00083073"; exon_number "2"; gene_name "uc001iwj.2"; oId "uc001iwj.2"; nearest_ref "uc001iwj.2"; class_code "="; tss_id "TSS27555"; p_id "P27248";
chr10	hg19_knownGene	exon	32742272	32742364	.	+	.	gene_id "XLOC_030546"; transcript_id "5_00083073"; exon_number "3"; gene_name "uc001iwj.2"; oId "uc001iwj.2"; nearest_ref "uc001iwj.2"; class_code "="; tss_id "TSS27555"; p_id "P27248";
chr10	hg19_knownGene	exon	32745179	32745262	.	+	.	gene_id "XLOC_030546"; transcript_id "5_00083073"; exon_number "4"; gene_name "uc001iwj.2"; oId "uc001iwj.2"; nearest_ref "uc001iwj.2"; class_code "="; tss_id "TSS27555"; p_id "P27248";
chr10	hg19_knownGene	exon	32751611	32751631	.	+	.	gene_id "XLOC_030546"; transcript_id "5_00083073"; exon_number "5"; gene_name "uc001iwj.2"; oId "uc001iwj.2"; nearest_ref "uc001iwj.2"; class_code "="; tss_id "TSS27555"; p_id "P27248";
chr10	hg19_knownGene	exon	32751945	32751977	.	+	.	gene_id "XLOC_030546"; transcript_id "5_00083073"; exon_number "6"; gene_name "uc001iwj.2"; oId "uc001iwj.2"; nearest_ref "uc001iwj.2"; class_code "="; tss_id "TSS27555"; p_id "P27248";
chr10	hg19_knownGene	exon	32759992	32760158	.	+	.	gene_id "XLOC_030546"; transcript_id "5_00083073"; exon_number "7"; gene_name "uc001iwj.2"; oId "uc001iwj.2"; nearest_ref "uc001iwj.2"; class_code "="; tss_id "TSS27555"; p_id "P27248";
chr10	hg19_knownGene	exon	32761409	32761470	.	+	.	gene_id "XLOC_030546"; transcript_id "5_00083073"; exon_number "8"; gene_name "uc001iwj.2"; oId "uc001iwj.2"; nearest_ref "uc001iwj.2"; class_code "="; tss_id "TSS27555"; p_id "P27248";
chr10	hg19_knownGene	exon	32762895	32762951	.	+	.	gene_id "XLOC_030546"; transcript_id "5_00083073"; exon_number "9"; gene_name "uc001iwj.2"; oId "uc001iwj.2"; nearest_ref "uc001iwj.2"; class_code "="; tss_id "TSS27555"; p_id "P27248";
chr10	hg19_knownGene	exon	32780850	32780925	.	+	.	gene_id "XLOC_030546"; transcript_id "5_00083073"; exon_number "10"; gene_name "uc001iwj.2"; oId "uc001iwj.2"; nearest_ref "uc001iwj.2"; class_code "="; tss_id "TSS27555"; p_id "P27248";
chr10	hg19_knownGene	exon	32806873	32806903	.	+	.	gene_id "XLOC_030546"; transcript_id "5_00083073"; exon_number "11"; gene_name "uc001iwj.2"; oId "uc001iwj.2"; nearest_ref "uc001iwj.2"; class_code "="; tss_id "TSS27555"; p_id "P27248";
chr10	hg19_knownGene	exon	32807344	32807433	.	+	.	gene_id "XLOC_030546"; transcript_id "5_00083073"; exon_number "12"; gene_name "uc001iwj.2"; oId "uc001iwj.2"; nearest_ref "uc001iwj.2"; class_code "="; tss_id "TSS27555"; p_id "P27248";
chr10	hg19_knownGene	exon	32832228	32832313	.	+	.	gene_id "XLOC_030546"; transcript_id "5_00083073"; exon_number "13"; gene_name "uc001iwj.2"; oId "uc001iwj.2"; nearest_ref "uc001iwj.2"; class_code "="; tss_id "TSS27555"; p_id "P27248";
chr10	hg19_knownGene	exon	32833175	32833229	.	+	.	gene_id "XLOC_030546"; transcript_id "5_00083073"; exon_number "14"; gene_name "uc001iwj.2"; oId "uc001iwj.2"; nearest_ref "uc001iwj.2"; class_code "="; tss_id "TSS27555"; p_id "P27248";
chr10	hg19_knownGene	exon	32854486	32854548	.	+	.	gene_id "XLOC_030546"; transcript_id "5_00083073"; exon_number "15"; gene_name "uc001iwj.2"; oId "uc001iwj.2"; nearest_ref "uc001iwj.2"; class_code "="; tss_id "TSS27555"; p_id "P27248";
chr10	hg19_knownGene	exon	32856598	32856819	.	+	.	gene_id "XLOC_030546"; transcript_id "5_00083073"; exon_number "16"; gene_name "uc001iwj.2"; oId "uc001iwj.2"; nearest_ref "uc001iwj.2"; class_code "="; tss_id "TSS27555"; p_id "P27248";
chr10	hg19_knownGene	exon	32860787	32860821	.	+	.	gene_id "XLOC_030546"; transcript_id "5_00083073"; exon_number "17"; gene_name "uc001iwj.2"; oId "uc001iwj.2"; nearest_ref "uc001iwj.2"; class_code "="; tss_id "TSS27555"; p_id "P27248";
chr10	hg19_knownGene	exon	32863357	32863490	.	+	.	gene_id "XLOC_030546"; transcript_id "5_00083073"; exon_number "18"; gene_name "uc001iwj.2"; oId "uc001iwj.2"; nearest_ref "uc001iwj.2"; class_code "="; tss_id "TSS27555"; p_id "P27248";
chr10	Cufflinks	exon	32735041	32735325	.	+	.	gene_id "XLOC_030546"; transcript_id "5_00087981"; exon_number "1"; gene_name "uc001iwo.3"; oId "upf1_r4.4314.1"; nearest_ref "uc001iwo.3"; class_code "j"; tss_id "TSS27555";
chr10	Cufflinks	exon	32740520	32740849	.	+	.	gene_id "XLOC_030546"; transcript_id "5_00087981"; exon_number "2"; gene_name "uc001iwo.3"; oId "upf1_r4.4314.1"; nearest_ref "uc001iwo.3"; class_code "j"; tss_id "TSS27555";
chr10	Cufflinks	exon	32742272	32742364	.	+	.	gene_id "XLOC_030546"; transcript_id "5_00087981"; exon_number "3"; gene_name "uc001iwo.3"; oId "upf1_r4.4314.1"; nearest_ref "uc001iwo.3"; class_code "j"; tss_id "TSS27555";
chr10	Cufflinks	exon	32745179	32745262	.	+	.	gene_id "XLOC_030546"; transcript_id "5_00087981"; exon_number "4"; gene_name "uc001iwo.3"; oId "upf1_r4.4314.1"; nearest_ref "uc001iwo.3"; class_code "j"; tss_id "TSS27555";
chr10	Cufflinks	exon	32751611	32751631	.	+	.	gene_id "XLOC_030546"; transcript_id "5_00087981"; exon_number "5"; gene_name "uc001iwo.3"; oId "upf1_r4.4314.1"; nearest_ref "uc001iwo.3"; class_code "j"; tss_id "TSS27555";
chr10	Cufflinks	exon	32751945	32751977	.	+	.	gene_id "XLOC_030546"; transcript_id "5_00087981"; exon_number "6"; gene_name "uc001iwo.3"; oId "upf1_r4.4314.1"; nearest_ref "uc001iwo.3"; class_code "j"; tss_id "TSS27555";
chr10	Cufflinks	exon	32806873	32806903	.	+	.	gene_id "XLOC_030546"; transcript_id "5_00087981"; exon_number "7"; gene_name "uc001iwo.3"; oId "upf1_r4.4314.1"; nearest_ref "uc001iwo.3"; class_code "j"; tss_id "TSS27555";
chr10	Cufflinks	exon	32807344	32807433	.	+	.	gene_id "XLOC_030546"; transcript_id "5_00087981"; exon_number "8"; gene_name "uc001iwo.3"; oId "upf1_r4.4314.1"; nearest_ref "uc001iwo.3"; class_code "j"; tss_id "TSS27555";
chr10	Cufflinks	exon	32832228	32832313	.	+	.	gene_id "XLOC_030546"; transcript_id "5_00087981"; exon_number "9"; gene_name "uc001iwo.3"; oId "upf1_r4.4314.1"; nearest_ref "uc001iwo.3"; class_code "j"; tss_id "TSS27555";
chr10	Cufflinks	exon	32833175	32833229	.	+	.	gene_id "XLOC_030546"; transcript_id "5_00087981"; exon_number "10"; gene_name "uc001iwo.3"; oId "upf1_r4.4314.1"; nearest_ref "uc001iwo.3"; class_code "j"; tss_id "TSS27555";
chr10	Cufflinks	exon	32854486	32854548	.	+	.	gene_id "XLOC_030546"; transcript_id "5_00087981"; exon_number "11"; gene_name "uc001iwo.3"; oId "upf1_r4.4314.1"; nearest_ref "uc001iwo.3"; class_code "j"; tss_id "TSS27555";
chr10	Cufflinks	exon	32856598	32856819	.	+	.	gene_id "XLOC_030546"; transcript_id "5_00087981"; exon_number "12"; gene_name "uc001iwo.3"; oId "upf1_r4.4314.1"; nearest_ref "uc001iwo.3"; class_code "j"; tss_id "TSS27555";
chr10	Cufflinks	exon	32860787	32860821	.	+	.	gene_id "XLOC_030546"; transcript_id "5_00087981"; exon_number "13"; gene_name "uc001iwo.3"; oId "upf1_r4.4314.1"; nearest_ref "uc001iwo.3"; class_code "j"; tss_id "TSS27555";
chr10	Cufflinks	exon	32871962	32872235	.	+	.	gene_id "XLOC_030546"; transcript_id "5_00087981"; exon_number "14"; gene_name "uc001iwo.3"; oId "upf1_r4.4314.1"; nearest_ref "uc001iwo.3"; class_code "j"; tss_id "TSS27555";
chr10	Cufflinks	exon	32873160	32873232	.	+	.	gene_id "XLOC_030546"; transcript_id "5_00087981"; exon_number "15"; gene_name "uc001iwo.3"; oId "upf1_r4.4314.1"; nearest_ref "uc001iwo.3"; class_code "j"; tss_id "TSS27555";
chr10	Cufflinks	exon	32974898	32975008	.	+	.	gene_id "XLOC_030546"; transcript_id "5_00087981"; exon_number "16"; gene_name "uc001iwo.3"; oId "upf1_r4.4314.1"; nearest_ref "uc001iwo.3"; class_code "j"; tss_id "TSS27555";
chr10	Cufflinks	exon	33000548	33000658	.	+	.	gene_id "XLOC_030546"; transcript_id "5_00087981"; exon_number "17"; gene_name "uc001iwo.3"; oId "upf1_r4.4314.1"; nearest_ref "uc001iwo.3"; class_code "j"; tss_id "TSS27555";
chr10	Cufflinks	exon	33015662	33015760	.	+	.	gene_id "XLOC_030546"; transcript_id "5_00087981"; exon_number "18"; gene_name "uc001iwo.3"; oId "upf1_r4.4314.1"; nearest_ref "uc001iwo.3"; class_code "j"; tss_id "TSS27555";
chr10	Cufflinks	exon	33017815	33017925	.	+	.	gene_id "XLOC_030546"; transcript_id "5_00087981"; exon_number "19"; gene_name "uc001iwo.3"; oId "upf1_r4.4314.1"; nearest_ref "uc001iwo.3"; class_code "j"; tss_id "TSS27555";
chr10	Cufflinks	exon	33018260	33018385	.	+	.	gene_id "XLOC_030546"; transcript_id "5_00087981"; exon_number "20"; gene_name "uc001iwo.3"; oId "upf1_r4.4314.1"; nearest_ref "uc001iwo.3"; class_code "j"; tss_id "TSS27555";
chr10	Cufflinks	exon	33067905	33068012	.	+	.	gene_id "XLOC_030546"; transcript_id "5_00087981"; exon_number "21"; gene_name "uc001iwo.3"; oId "upf1_r4.4314.1"; nearest_ref "uc001iwo.3"; class_code "j"; tss_id "TSS27555";
chr10	Cufflinks	exon	33093943	33094026	.	+	.	gene_id "XLOC_030546"; transcript_id "5_00087981"; exon_number "22"; gene_name "uc001iwo.3"; oId "upf1_r4.4314.1"; nearest_ref "uc001iwo.3"; class_code "j"; tss_id "TSS27555";
chr10	Cufflinks	exon	33103298	33103381	.	+	.	gene_id "XLOC_030546"; transcript_id "5_00087981"; exon_number "23"; gene_name "uc001iwo.3"; oId "upf1_r4.4314.1"; nearest_ref "uc001iwo.3"; class_code "j"; tss_id "TSS27555";
chr10	Cufflinks	exon	33113446	33113532	.	+	.	gene_id "XLOC_030546"; transcript_id "5_00087981"; exon_number "24"; gene_name "uc001iwo.3"; oId "upf1_r4.4314.1"; nearest_ref "uc001iwo.3"; class_code "j"; tss_id "TSS27555";
chr10	Cufflinks	exon	33123743	33123826	.	+	.	gene_id "XLOC_030546"; transcript_id "5_00087981"; exon_number "25"; gene_name "uc001iwo.3"; oId "upf1_r4.4314.1"; nearest_ref "uc001iwo.3"; class_code "j"; tss_id "TSS27555";
chr10	Cufflinks	exon	33134471	33134554	.	+	.	gene_id "XLOC_030546"; transcript_id "5_00087981"; exon_number "26"; gene_name "uc001iwo.3"; oId "upf1_r4.4314.1"; nearest_ref "uc001iwo.3"; class_code "j"; tss_id "TSS27555";
chr10	Cufflinks	exon	33134804	33134887	.	+	.	gene_id "XLOC_030546"; transcript_id "5_00087981"; exon_number "27"; gene_name "uc001iwo.3"; oId "upf1_r4.4314.1"; nearest_ref "uc001iwo.3"; class_code "j"; tss_id "TSS27555";
chr10	Cufflinks	exon	33135304	33135387	.	+	.	gene_id "XLOC_030546"; transcript_id "5_00087981"; exon_number "28"; gene_name "uc001iwo.3"; oId "upf1_r4.4314.1"; nearest_ref "uc001iwo.3"; class_code "j"; tss_id "TSS27555";
chr10	Cufflinks	exon	33136761	33136844	.	+	.	gene_id "XLOC_030546"; transcript_id "5_00087981"; exon_number "29"; gene_name "uc001iwo.3"; oId "upf1_r4.4314.1"; nearest_ref "uc001iwo.3"; class_code "j"; tss_id "TSS27555";
chr10	Cufflinks	exon	33137524	33137646	.	+	.	gene_id "XLOC_030546"; transcript_id "5_00087981"; exon_number "30"; gene_name "uc001iwo.3"; oId "upf1_r4.4314.1"; nearest_ref "uc001iwo.3"; class_code "j"; tss_id "TSS27555";
chr10	Cufflinks	exon	33140735	33140860	.	+	.	gene_id "XLOC_030546"; transcript_id "5_00087981"; exon_number "31"; gene_name "uc001iwo.3"; oId "upf1_r4.4314.1"; nearest_ref "uc001iwo.3"; class_code "j"; tss_id "TSS27555";
chr10	Cufflinks	exon	33143328	33143417	.	+	.	gene_id "XLOC_030546"; transcript_id "5_00087981"; exon_number "32"; gene_name "uc001iwo.3"; oId "upf1_r4.4314.1"; nearest_ref "uc001iwo.3"; class_code "j"; tss_id "TSS27555";
chr10	Cufflinks	exon	33165275	33165508	.	+	.	gene_id "XLOC_030546"; transcript_id "5_00087981"; exon_number "33"; gene_name "uc001iwo.3"; oId "upf1_r4.4314.1"; nearest_ref "uc001iwo.3"; class_code "j"; tss_id "TSS27555";
chr10	Cufflinks	exon	33171621	33171791	.	+	.	gene_id "XLOC_030546"; transcript_id "5_00087981"; exon_number "34"; gene_name "uc001iwo.3"; oId "upf1_r4.4314.1"; nearest_ref "uc001iwo.3"; class_code "j"; tss_id "TSS27555";
chr10	Cufflinks	exon	32735041	32735325	.	+	.	gene_id "XLOC_030546"; transcript_id "5_00087393"; exon_number "1"; gene_name "uc001iwo.3"; oId "upf3.2493.7"; nearest_ref "uc001iwo.3"; class_code "j"; tss_id "TSS27555";
chr10	Cufflinks	exon	32740520	32740849	.	+	.	gene_id "XLOC_030546"; transcript_id "5_00087393"; exon_number "2"; gene_name "uc001iwo.3"; oId "upf3.2493.7"; nearest_ref "uc001iwo.3"; class_code "j"; tss_id "TSS27555";
chr10	Cufflinks	exon	32742272	32742364	.	+	.	gene_id "XLOC_030546"; transcript_id "5_00087393"; exon_number "3"; gene_name "uc001iwo.3"; oId "upf3.2493.7"; nearest_ref "uc001iwo.3"; class_code "j"; tss_id "TSS27555";
chr10	Cufflinks	exon	32745179	32745262	.	+	.	gene_id "XLOC_030546"; transcript_id "5_00087393"; exon_number "4"; gene_name "uc001iwo.3"; oId "upf3.2493.7"; nearest_ref "uc001iwo.3"; class_code "j"; tss_id "TSS27555";
chr10	Cufflinks	exon	32751611	32751631	.	+	.	gene_id "XLOC_030546"; transcript_id "5_00087393"; exon_number "5"; gene_name "uc001iwo.3"; oId "upf3.2493.7"; nearest_ref "uc001iwo.3"; class_code "j"; tss_id "TSS27555";
chr10	Cufflinks	exon	32751945	32751977	.	+	.	gene_id "XLOC_030546"; transcript_id "5_00087393"; exon_number "6"; gene_name "uc001iwo.3"; oId "upf3.2493.7"; nearest_ref "uc001iwo.3"; class_code "j"; tss_id "TSS27555";
chr10	Cufflinks	exon	32761409	32761470	.	+	.	gene_id "XLOC_030546"; transcript_id "5_00087393"; exon_number "7"; gene_name "uc001iwo.3"; oId "upf3.2493.7"; nearest_ref "uc001iwo.3"; class_code "j"; tss_id "TSS27555";
chr10	Cufflinks	exon	32762895	32762951	.	+	.	gene_id "XLOC_030546"; transcript_id "5_00087393"; exon_number "8"; gene_name "uc001iwo.3"; oId "upf3.2493.7"; nearest_ref "uc001iwo.3"; class_code "j"; tss_id "TSS27555";
chr10	Cufflinks	exon	32806873	32806903	.	+	.	gene_id "XLOC_030546"; transcript_id "5_00087393"; exon_number "9"; gene_name "uc001iwo.3"; oId "upf3.2493.7"; nearest_ref "uc001iwo.3"; class_code "j"; tss_id "TSS27555";
chr10	Cufflinks	exon	32807344	32807433	.	+	.	gene_id "XLOC_030546"; transcript_id "5_00087393"; exon_number "10"; gene_name "uc001iwo.3"; oId "upf3.2493.7"; nearest_ref "uc001iwo.3"; class_code "j"; tss_id "TSS27555";
chr10	Cufflinks	exon	32832228	32832313	.	+	.	gene_id "XLOC_030546"; transcript_id "5_00087393"; exon_number "11"; gene_name "uc001iwo.3"; oId "upf3.2493.7"; nearest_ref "uc001iwo.3"; class_code "j"; tss_id "TSS27555";
chr10	Cufflinks	exon	32833175	32833229	.	+	.	gene_id "XLOC_030546"; transcript_id "5_00087393"; exon_number "12"; gene_name "uc001iwo.3"; oId "upf3.2493.7"; nearest_ref "uc001iwo.3"; class_code "j"; tss_id "TSS27555";
chr10	Cufflinks	exon	32854486	32854548	.	+	.	gene_id "XLOC_030546"; transcript_id "5_00087393"; exon_number "13"; gene_name "uc001iwo.3"; oId "upf3.2493.7"; nearest_ref "uc001iwo.3"; class_code "j"; tss_id "TSS27555";
chr10	Cufflinks	exon	32856598	32856819	.	+	.	gene_id "XLOC_030546"; transcript_id "5_00087393"; exon_number "14"; gene_name "uc001iwo.3"; oId "upf3.2493.7"; nearest_ref "uc001iwo.3"; class_code "j"; tss_id "TSS27555";
chr10	Cufflinks	exon	32871962	32872235	.	+	.	gene_id "XLOC_030546"; transcript_id "5_00087393"; exon_number "15"; gene_name "uc001iwo.3"; oId "upf3.2493.7"; nearest_ref "uc001iwo.3"; class_code "j"; tss_id "TSS27555";
chr10	Cufflinks	exon	32873160	32873232	.	+	.	gene_id "XLOC_030546"; transcript_id "5_00087393"; exon_number "16"; gene_name "uc001iwo.3"; oId "upf3.2493.7"; nearest_ref "uc001iwo.3"; class_code "j"; tss_id "TSS27555";
chr10	Cufflinks	exon	32912647	32912745	.	+	.	gene_id "XLOC_030546"; transcript_id "5_00087393"; exon_number "17"; gene_name "uc001iwo.3"; oId "upf3.2493.7"; nearest_ref "uc001iwo.3"; class_code "j"; tss_id "TSS27555";
chr10	Cufflinks	exon	32974898	32975008	.	+	.	gene_id "XLOC_030546"; transcript_id "5_00087393"; exon_number "18"; gene_name "uc001iwo.3"; oId "upf3.2493.7"; nearest_ref "uc001iwo.3"; class_code "j"; tss_id "TSS27555";
chr10	Cufflinks	exon	32977981	32978091	.	+	.	gene_id "XLOC_030546"; transcript_id "5_00087393"; exon_number "19"; gene_name "uc001iwo.3"; oId "upf3.2493.7"; nearest_ref "uc001iwo.3"; class_code "j"; tss_id "TSS27555";
chr10	Cufflinks	exon	33000548	33000658	.	+	.	gene_id "XLOC_030546"; transcript_id "5_00087393"; exon_number "20"; gene_name "uc001iwo.3"; oId "upf3.2493.7"; nearest_ref "uc001iwo.3"; class_code "j"; tss_id "TSS27555";
chr10	Cufflinks	exon	33015662	33015760	.	+	.	gene_id "XLOC_030546"; transcript_id "5_00087393"; exon_number "21"; gene_name "uc001iwo.3"; oId "upf3.2493.7"; nearest_ref "uc001iwo.3"; class_code "j"; tss_id "TSS27555";
chr10	Cufflinks	exon	33017815	33017925	.	+	.	gene_id "XLOC_030546"; transcript_id "5_00087393"; exon_number "22"; gene_name "uc001iwo.3"; oId "upf3.2493.7"; nearest_ref "uc001iwo.3"; class_code "j"; tss_id "TSS27555";
chr10	Cufflinks	exon	33018260	33018385	.	+	.	gene_id "XLOC_030546"; transcript_id "5_00087393"; exon_number "23"; gene_name "uc001iwo.3"; oId "upf3.2493.7"; nearest_ref "uc001iwo.3"; class_code "j"; tss_id "TSS27555";
chr10	Cufflinks	exon	33067905	33068012	.	+	.	gene_id "XLOC_030546"; transcript_id "5_00087393"; exon_number "24"; gene_name "uc001iwo.3"; oId "upf3.2493.7"; nearest_ref "uc001iwo.3"; class_code "j"; tss_id "TSS27555";
chr10	Cufflinks	exon	33093943	33094026	.	+	.	gene_id "XLOC_030546"; transcript_id "5_00087393"; exon_number "25"; gene_name "uc001iwo.3"; oId "upf3.2493.7"; nearest_ref "uc001iwo.3"; class_code "j"; tss_id "TSS27555";
chr10	Cufflinks	exon	33103298	33103381	.	+	.	gene_id "XLOC_030546"; transcript_id "5_00087393"; exon_number "26"; gene_name "uc001iwo.3"; oId "upf3.2493.7"; nearest_ref "uc001iwo.3"; class_code "j"; tss_id "TSS27555";
chr10	Cufflinks	exon	33113446	33113532	.	+	.	gene_id "XLOC_030546"; transcript_id "5_00087393"; exon_number "27"; gene_name "uc001iwo.3"; oId "upf3.2493.7"; nearest_ref "uc001iwo.3"; class_code "j"; tss_id "TSS27555";
chr10	Cufflinks	exon	33123743	33123826	.	+	.	gene_id "XLOC_030546"; transcript_id "5_00087393"; exon_number "28"; gene_name "uc001iwo.3"; oId "upf3.2493.7"; nearest_ref "uc001iwo.3"; class_code "j"; tss_id "TSS27555";
chr10	Cufflinks	exon	33134171	33134254	.	+	.	gene_id "XLOC_030546"; transcript_id "5_00087393"; exon_number "29"; gene_name "uc001iwo.3"; oId "upf3.2493.7"; nearest_ref "uc001iwo.3"; class_code "j"; tss_id "TSS27555";
chr10	Cufflinks	exon	33134471	33134554	.	+	.	gene_id "XLOC_030546"; transcript_id "5_00087393"; exon_number "30"; gene_name "uc001iwo.3"; oId "upf3.2493.7"; nearest_ref "uc001iwo.3"; class_code "j"; tss_id "TSS27555";
chr10	Cufflinks	exon	33134804	33134887	.	+	.	gene_id "XLOC_030546"; transcript_id "5_00087393"; exon_number "31"; gene_name "uc001iwo.3"; oId "upf3.2493.7"; nearest_ref "uc001iwo.3"; class_code "j"; tss_id "TSS27555";
chr10	Cufflinks	exon	33135304	33135387	.	+	.	gene_id "XLOC_030546"; transcript_id "5_00087393"; exon_number "32"; gene_name "uc001iwo.3"; oId "upf3.2493.7"; nearest_ref "uc001iwo.3"; class_code "j"; tss_id "TSS27555";
chr10	Cufflinks	exon	33136761	33136844	.	+	.	gene_id "XLOC_030546"; transcript_id "5_00087393"; exon_number "33"; gene_name "uc001iwo.3"; oId "upf3.2493.7"; nearest_ref "uc001iwo.3"; class_code "j"; tss_id "TSS27555";
chr10	Cufflinks	exon	33137524	33137646	.	+	.	gene_id "XLOC_030546"; transcript_id "5_00087393"; exon_number "34"; gene_name "uc001iwo.3"; oId "upf3.2493.7"; nearest_ref "uc001iwo.3"; class_code "j"; tss_id "TSS27555";
chr10	Cufflinks	exon	33140735	33140860	.	+	.	gene_id "XLOC_030546"; transcript_id "5_00087393"; exon_number "35"; gene_name "uc001iwo.3"; oId "upf3.2493.7"; nearest_ref "uc001iwo.3"; class_code "j"; tss_id "TSS27555";
chr10	Cufflinks	exon	33143328	33143417	.	+	.	gene_id "XLOC_030546"; transcript_id "5_00087393"; exon_number "36"; gene_name "uc001iwo.3"; oId "upf3.2493.7"; nearest_ref "uc001iwo.3"; class_code "j"; tss_id "TSS27555";
chr10	Cufflinks	exon	33165275	33165508	.	+	.	gene_id "XLOC_030546"; transcript_id "5_00087393"; exon_number "37"; gene_name "uc001iwo.3"; oId "upf3.2493.7"; nearest_ref "uc001iwo.3"; class_code "j"; tss_id "TSS27555";
chr10	Cufflinks	exon	33171621	33171791	.	+	.	gene_id "XLOC_030546"; transcript_id "5_00087393"; exon_number "38"; gene_name "uc001iwo.3"; oId "upf3.2493.7"; nearest_ref "uc001iwo.3"; class_code "j"; tss_id "TSS27555";
chr10	Cufflinks	exon	32735041	32735559	.	+	.	gene_id "XLOC_030546"; transcript_id "5_00087982"; exon_number "1"; gene_name "uc001iwo.3"; oId "upf1_r4.4314.2"; nearest_ref "uc001iwo.3"; class_code "j"; tss_id "TSS27555";
chr10	Cufflinks	exon	32740520	32740849	.	+	.	gene_id "XLOC_030546"; transcript_id "5_00087982"; exon_number "2"; gene_name "uc001iwo.3"; oId "upf1_r4.4314.2"; nearest_ref "uc001iwo.3"; class_code "j"; tss_id "TSS27555";
chr10	Cufflinks	exon	32742272	32742364	.	+	.	gene_id "XLOC_030546"; transcript_id "5_00087982"; exon_number "3"; gene_name "uc001iwo.3"; oId "upf1_r4.4314.2"; nearest_ref "uc001iwo.3"; class_code "j"; tss_id "TSS27555";
chr10	Cufflinks	exon	32745179	32745262	.	+	.	gene_id "XLOC_030546"; transcript_id "5_00087982"; exon_number "4"; gene_name "uc001iwo.3"; oId "upf1_r4.4314.2"; nearest_ref "uc001iwo.3"; class_code "j"; tss_id "TSS27555";
chr10	Cufflinks	exon	32751611	32751631	.	+	.	gene_id "XLOC_030546"; transcript_id "5_00087982"; exon_number "5"; gene_name "uc001iwo.3"; oId "upf1_r4.4314.2"; nearest_ref "uc001iwo.3"; class_code "j"; tss_id "TSS27555";
chr10	Cufflinks	exon	32751945	32751977	.	+	.	gene_id "XLOC_030546"; transcript_id "5_00087982"; exon_number "6"; gene_name "uc001iwo.3"; oId "upf1_r4.4314.2"; nearest_ref "uc001iwo.3"; class_code "j"; tss_id "TSS27555";
chr10	Cufflinks	exon	32761409	32761470	.	+	.	gene_id "XLOC_030546"; transcript_id "5_00087982"; exon_number "7"; gene_name "uc001iwo.3"; oId "upf1_r4.4314.2"; nearest_ref "uc001iwo.3"; class_code "j"; tss_id "TSS27555";
chr10	Cufflinks	exon	32762895	32762951	.	+	.	gene_id "XLOC_030546"; transcript_id "5_00087982"; exon_number "8"; gene_name "uc001iwo.3"; oId "upf1_r4.4314.2"; nearest_ref "uc001iwo.3"; class_code "j"; tss_id "TSS27555";
chr10	Cufflinks	exon	32806873	32806903	.	+	.	gene_id "XLOC_030546"; transcript_id "5_00087982"; exon_number "9"; gene_name "uc001iwo.3"; oId "upf1_r4.4314.2"; nearest_ref "uc001iwo.3"; class_code "j"; tss_id "TSS27555";
chr10	Cufflinks	exon	32807344	32807433	.	+	.	gene_id "XLOC_030546"; transcript_id "5_00087982"; exon_number "10"; gene_name "uc001iwo.3"; oId "upf1_r4.4314.2"; nearest_ref "uc001iwo.3"; class_code "j"; tss_id "TSS27555";
chr10	Cufflinks	exon	32832228	32832313	.	+	.	gene_id "XLOC_030546"; transcript_id "5_00087982"; exon_number "11"; gene_name "uc001iwo.3"; oId "upf1_r4.4314.2"; nearest_ref "uc001iwo.3"; class_code "j"; tss_id "TSS27555";
chr10	Cufflinks	exon	32833175	32833229	.	+	.	gene_id "XLOC_030546"; transcript_id "5_00087982"; exon_number "12"; gene_name "uc001iwo.3"; oId "upf1_r4.4314.2"; nearest_ref "uc001iwo.3"; class_code "j"; tss_id "TSS27555";
chr10	Cufflinks	exon	32854486	32854548	.	+	.	gene_id "XLOC_030546"; transcript_id "5_00087982"; exon_number "13"; gene_name "uc001iwo.3"; oId "upf1_r4.4314.2"; nearest_ref "uc001iwo.3"; class_code "j"; tss_id "TSS27555";
chr10	Cufflinks	exon	32856598	32856819	.	+	.	gene_id "XLOC_030546"; transcript_id "5_00087982"; exon_number "14"; gene_name "uc001iwo.3"; oId "upf1_r4.4314.2"; nearest_ref "uc001iwo.3"; class_code "j"; tss_id "TSS27555";
chr10	Cufflinks	exon	32871962	32872235	.	+	.	gene_id "XLOC_030546"; transcript_id "5_00087982"; exon_number "15"; gene_name "uc001iwo.3"; oId "upf1_r4.4314.2"; nearest_ref "uc001iwo.3"; class_code "j"; tss_id "TSS27555";
chr10	Cufflinks	exon	32873160	32873232	.	+	.	gene_id "XLOC_030546"; transcript_id "5_00087982"; exon_number "16"; gene_name "uc001iwo.3"; oId "upf1_r4.4314.2"; nearest_ref "uc001iwo.3"; class_code "j"; tss_id "TSS27555";
chr10	Cufflinks	exon	32974898	32975008	.	+	.	gene_id "XLOC_030546"; transcript_id "5_00087982"; exon_number "17"; gene_name "uc001iwo.3"; oId "upf1_r4.4314.2"; nearest_ref "uc001iwo.3"; class_code "j"; tss_id "TSS27555";
chr10	Cufflinks	exon	32977981	32978091	.	+	.	gene_id "XLOC_030546"; transcript_id "5_00087982"; exon_number "18"; gene_name "uc001iwo.3"; oId "upf1_r4.4314.2"; nearest_ref "uc001iwo.3"; class_code "j"; tss_id "TSS27555";
chr10	Cufflinks	exon	32983807	32983920	.	+	.	gene_id "XLOC_030546"; transcript_id "5_00087982"; exon_number "19"; gene_name "uc001iwo.3"; oId "upf1_r4.4314.2"; nearest_ref "uc001iwo.3"; class_code "j"; tss_id "TSS27555";
chr10	Cufflinks	exon	33000548	33000658	.	+	.	gene_id "XLOC_030546"; transcript_id "5_00087982"; exon_number "20"; gene_name "uc001iwo.3"; oId "upf1_r4.4314.2"; nearest_ref "uc001iwo.3"; class_code "j"; tss_id "TSS27555";
chr10	Cufflinks	exon	33015662	33015760	.	+	.	gene_id "XLOC_030546"; transcript_id "5_00087982"; exon_number "21"; gene_name "uc001iwo.3"; oId "upf1_r4.4314.2"; nearest_ref "uc001iwo.3"; class_code "j"; tss_id "TSS27555";
chr10	Cufflinks	exon	33017815	33017925	.	+	.	gene_id "XLOC_030546"; transcript_id "5_00087982"; exon_number "22"; gene_name "uc001iwo.3"; oId "upf1_r4.4314.2"; nearest_ref "uc001iwo.3"; class_code "j"; tss_id "TSS27555";
chr10	Cufflinks	exon	33018260	33018385	.	+	.	gene_id "XLOC_030546"; transcript_id "5_00087982"; exon_number "23"; gene_name "uc001iwo.3"; oId "upf1_r4.4314.2"; nearest_ref "uc001iwo.3"; class_code "j"; tss_id "TSS27555";
chr10	Cufflinks	exon	33067905	33068012	.	+	.	gene_id "XLOC_030546"; transcript_id "5_00087982"; exon_number "24"; gene_name "uc001iwo.3"; oId "upf1_r4.4314.2"; nearest_ref "uc001iwo.3"; class_code "j"; tss_id "TSS27555";
chr10	Cufflinks	exon	33103298	33103381	.	+	.	gene_id "XLOC_030546"; transcript_id "5_00087982"; exon_number "25"; gene_name "uc001iwo.3"; oId "upf1_r4.4314.2"; nearest_ref "uc001iwo.3"; class_code "j"; tss_id "TSS27555";
chr10	Cufflinks	exon	33113446	33113532	.	+	.	gene_id "XLOC_030546"; transcript_id "5_00087982"; exon_number "26"; gene_name "uc001iwo.3"; oId "upf1_r4.4314.2"; nearest_ref "uc001iwo.3"; class_code "j"; tss_id "TSS27555";
chr10	Cufflinks	exon	33123743	33123826	.	+	.	gene_id "XLOC_030546"; transcript_id "5_00087982"; exon_number "27"; gene_name "uc001iwo.3"; oId "upf1_r4.4314.2"; nearest_ref "uc001iwo.3"; class_code "j"; tss_id "TSS27555";
chr10	Cufflinks	exon	33134471	33134554	.	+	.	gene_id "XLOC_030546"; transcript_id "5_00087982"; exon_number "28"; gene_name "uc001iwo.3"; oId "upf1_r4.4314.2"; nearest_ref "uc001iwo.3"; class_code "j"; tss_id "TSS27555";
chr10	Cufflinks	exon	33134804	33134887	.	+	.	gene_id "XLOC_030546"; transcript_id "5_00087982"; exon_number "29"; gene_name "uc001iwo.3"; oId "upf1_r4.4314.2"; nearest_ref "uc001iwo.3"; class_code "j"; tss_id "TSS27555";
chr10	Cufflinks	exon	33135304	33135387	.	+	.	gene_id "XLOC_030546"; transcript_id "5_00087982"; exon_number "30"; gene_name "uc001iwo.3"; oId "upf1_r4.4314.2"; nearest_ref "uc001iwo.3"; class_code "j"; tss_id "TSS27555";
chr10	Cufflinks	exon	33136761	33136844	.	+	.	gene_id "XLOC_030546"; transcript_id "5_00087982"; exon_number "31"; gene_name "uc001iwo.3"; oId "upf1_r4.4314.2"; nearest_ref "uc001iwo.3"; class_code "j"; tss_id "TSS27555";
chr10	Cufflinks	exon	33137524	33137646	.	+	.	gene_id "XLOC_030546"; transcript_id "5_00087982"; exon_number "32"; gene_name "uc001iwo.3"; oId "upf1_r4.4314.2"; nearest_ref "uc001iwo.3"; class_code "j"; tss_id "TSS27555";
chr10	Cufflinks	exon	33140735	33140860	.	+	.	gene_id "XLOC_030546"; transcript_id "5_00087982"; exon_number "33"; gene_name "uc001iwo.3"; oId "upf1_r4.4314.2"; nearest_ref "uc001iwo.3"; class_code "j"; tss_id "TSS27555";
chr10	Cufflinks	exon	33143328	33143417	.	+	.	gene_id "XLOC_030546"; transcript_id "5_00087982"; exon_number "34"; gene_name "uc001iwo.3"; oId "upf1_r4.4314.2"; nearest_ref "uc001iwo.3"; class_code "j"; tss_id "TSS27555";
chr10	Cufflinks	exon	33165275	33165508	.	+	.	gene_id "XLOC_030546"; transcript_id "5_00087982"; exon_number "35"; gene_name "uc001iwo.3"; oId "upf1_r4.4314.2"; nearest_ref "uc001iwo.3"; class_code "j"; tss_id "TSS27555";
chr10	Cufflinks	exon	33171621	33171791	.	+	.	gene_id "XLOC_030546"; transcript_id "5_00087982"; exon_number "36"; gene_name "uc001iwo.3"; oId "upf1_r4.4314.2"; nearest_ref "uc001iwo.3"; class_code "j"; tss_id "TSS27555";
chr10	Cufflinks	exon	32735041	32735559	.	+	.	gene_id "XLOC_030546"; transcript_id "5_00087392"; exon_number "1"; gene_name "uc001iwo.3"; oId "upf3.2493.1"; nearest_ref "uc001iwo.3"; class_code "j"; tss_id "TSS27555";
chr10	Cufflinks	exon	32740520	32740849	.	+	.	gene_id "XLOC_030546"; transcript_id "5_00087392"; exon_number "2"; gene_name "uc001iwo.3"; oId "upf3.2493.1"; nearest_ref "uc001iwo.3"; class_code "j"; tss_id "TSS27555";
chr10	Cufflinks	exon	32742272	32742364	.	+	.	gene_id "XLOC_030546"; transcript_id "5_00087392"; exon_number "3"; gene_name "uc001iwo.3"; oId "upf3.2493.1"; nearest_ref "uc001iwo.3"; class_code "j"; tss_id "TSS27555";
chr10	Cufflinks	exon	32745179	32745262	.	+	.	gene_id "XLOC_030546"; transcript_id "5_00087392"; exon_number "4"; gene_name "uc001iwo.3"; oId "upf3.2493.1"; nearest_ref "uc001iwo.3"; class_code "j"; tss_id "TSS27555";
chr10	Cufflinks	exon	32751611	32751631	.	+	.	gene_id "XLOC_030546"; transcript_id "5_00087392"; exon_number "5"; gene_name "uc001iwo.3"; oId "upf3.2493.1"; nearest_ref "uc001iwo.3"; class_code "j"; tss_id "TSS27555";
chr10	Cufflinks	exon	32751945	32751977	.	+	.	gene_id "XLOC_030546"; transcript_id "5_00087392"; exon_number "6"; gene_name "uc001iwo.3"; oId "upf3.2493.1"; nearest_ref "uc001iwo.3"; class_code "j"; tss_id "TSS27555";
chr10	Cufflinks	exon	32759992	32760158	.	+	.	gene_id "XLOC_030546"; transcript_id "5_00087392"; exon_number "7"; gene_name "uc001iwo.3"; oId "upf3.2493.1"; nearest_ref "uc001iwo.3"; class_code "j"; tss_id "TSS27555";
chr10	Cufflinks	exon	32761409	32761470	.	+	.	gene_id "XLOC_030546"; transcript_id "5_00087392"; exon_number "8"; gene_name "uc001iwo.3"; oId "upf3.2493.1"; nearest_ref "uc001iwo.3"; class_code "j"; tss_id "TSS27555";
chr10	Cufflinks	exon	32762895	32762951	.	+	.	gene_id "XLOC_030546"; transcript_id "5_00087392"; exon_number "9"; gene_name "uc001iwo.3"; oId "upf3.2493.1"; nearest_ref "uc001iwo.3"; class_code "j"; tss_id "TSS27555";
chr10	Cufflinks	exon	32832228	32832313	.	+	.	gene_id "XLOC_030546"; transcript_id "5_00087392"; exon_number "10"; gene_name "uc001iwo.3"; oId "upf3.2493.1"; nearest_ref "uc001iwo.3"; class_code "j"; tss_id "TSS27555";
chr10	Cufflinks	exon	32833175	32833229	.	+	.	gene_id "XLOC_030546"; transcript_id "5_00087392"; exon_number "11"; gene_name "uc001iwo.3"; oId "upf3.2493.1"; nearest_ref "uc001iwo.3"; class_code "j"; tss_id "TSS27555";
chr10	Cufflinks	exon	32854486	32854548	.	+	.	gene_id "XLOC_030546"; transcript_id "5_00087392"; exon_number "12"; gene_name "uc001iwo.3"; oId "upf3.2493.1"; nearest_ref "uc001iwo.3"; class_code "j"; tss_id "TSS27555";
chr10	Cufflinks	exon	32856598	32856819	.	+	.	gene_id "XLOC_030546"; transcript_id "5_00087392"; exon_number "13"; gene_name "uc001iwo.3"; oId "upf3.2493.1"; nearest_ref "uc001iwo.3"; class_code "j"; tss_id "TSS27555";
chr10	Cufflinks	exon	32860787	32860821	.	+	.	gene_id "XLOC_030546"; transcript_id "5_00087392"; exon_number "14"; gene_name "uc001iwo.3"; oId "upf3.2493.1"; nearest_ref "uc001iwo.3"; class_code "j"; tss_id "TSS27555";
chr10	Cufflinks	exon	32863357	32863454	.	+	.	gene_id "XLOC_030546"; transcript_id "5_00087392"; exon_number "15"; gene_name "uc001iwo.3"; oId "upf3.2493.1"; nearest_ref "uc001iwo.3"; class_code "j"; tss_id "TSS27555";
chr10	Cufflinks	exon	32871962	32872235	.	+	.	gene_id "XLOC_030546"; transcript_id "5_00087392"; exon_number "16"; gene_name "uc001iwo.3"; oId "upf3.2493.1"; nearest_ref "uc001iwo.3"; class_code "j"; tss_id "TSS27555";
chr10	Cufflinks	exon	32873160	32873232	.	+	.	gene_id "XLOC_030546"; transcript_id "5_00087392"; exon_number "17"; gene_name "uc001iwo.3"; oId "upf3.2493.1"; nearest_ref "uc001iwo.3"; class_code "j"; tss_id "TSS27555";
chr10	Cufflinks	exon	32964593	32964741	.	+	.	gene_id "XLOC_030546"; transcript_id "5_00087392"; exon_number "18"; gene_name "uc001iwo.3"; oId "upf3.2493.1"; nearest_ref "uc001iwo.3"; class_code "j"; tss_id "TSS27555";
chr10	Cufflinks	exon	32974898	32975008	.	+	.	gene_id "XLOC_030546"; transcript_id "5_00087392"; exon_number "19"; gene_name "uc001iwo.3"; oId "upf3.2493.1"; nearest_ref "uc001iwo.3"; class_code "j"; tss_id "TSS27555";
chr10	Cufflinks	exon	32977981	32978091	.	+	.	gene_id "XLOC_030546"; transcript_id "5_00087392"; exon_number "20"; gene_name "uc001iwo.3"; oId "upf3.2493.1"; nearest_ref "uc001iwo.3"; class_code "j"; tss_id "TSS27555";
chr10	Cufflinks	exon	32983807	32983920	.	+	.	gene_id "XLOC_030546"; transcript_id "5_00087392"; exon_number "21"; gene_name "uc001iwo.3"; oId "upf3.2493.1"; nearest_ref "uc001iwo.3"; class_code "j"; tss_id "TSS27555";
chr10	Cufflinks	exon	33000548	33000658	.	+	.	gene_id "XLOC_030546"; transcript_id "5_00087392"; exon_number "22"; gene_name "uc001iwo.3"; oId "upf3.2493.1"; nearest_ref "uc001iwo.3"; class_code "j"; tss_id "TSS27555";
chr10	Cufflinks	exon	33015662	33015760	.	+	.	gene_id "XLOC_030546"; transcript_id "5_00087392"; exon_number "23"; gene_name "uc001iwo.3"; oId "upf3.2493.1"; nearest_ref "uc001iwo.3"; class_code "j"; tss_id "TSS27555";
chr10	Cufflinks	exon	33017815	33017925	.	+	.	gene_id "XLOC_030546"; transcript_id "5_00087392"; exon_number "24"; gene_name "uc001iwo.3"; oId "upf3.2493.1"; nearest_ref "uc001iwo.3"; class_code "j"; tss_id "TSS27555";
chr10	Cufflinks	exon	33018260	33018385	.	+	.	gene_id "XLOC_030546"; transcript_id "5_00087392"; exon_number "25"; gene_name "uc001iwo.3"; oId "upf3.2493.1"; nearest_ref "uc001iwo.3"; class_code "j"; tss_id "TSS27555";
chr10	Cufflinks	exon	33067905	33068012	.	+	.	gene_id "XLOC_030546"; transcript_id "5_00087392"; exon_number "26"; gene_name "uc001iwo.3"; oId "upf3.2493.1"; nearest_ref "uc001iwo.3"; class_code "j"; tss_id "TSS27555";
chr10	Cufflinks	exon	33093943	33094026	.	+	.	gene_id "XLOC_030546"; transcript_id "5_00087392"; exon_number "27"; gene_name "uc001iwo.3"; oId "upf3.2493.1"; nearest_ref "uc001iwo.3"; class_code "j"; tss_id "TSS27555";
chr10	Cufflinks	exon	33103298	33103381	.	+	.	gene_id "XLOC_030546"; transcript_id "5_00087392"; exon_number "28"; gene_name "uc001iwo.3"; oId "upf3.2493.1"; nearest_ref "uc001iwo.3"; class_code "j"; tss_id "TSS27555";
chr10	Cufflinks	exon	33113446	33113532	.	+	.	gene_id "XLOC_030546"; transcript_id "5_00087392"; exon_number "29"; gene_name "uc001iwo.3"; oId "upf3.2493.1"; nearest_ref "uc001iwo.3"; class_code "j"; tss_id "TSS27555";
chr10	Cufflinks	exon	33123743	33123826	.	+	.	gene_id "XLOC_030546"; transcript_id "5_00087392"; exon_number "30"; gene_name "uc001iwo.3"; oId "upf3.2493.1"; nearest_ref "uc001iwo.3"; class_code "j"; tss_id "TSS27555";
chr10	Cufflinks	exon	33134471	33134554	.	+	.	gene_id "XLOC_030546"; transcript_id "5_00087392"; exon_number "31"; gene_name "uc001iwo.3"; oId "upf3.2493.1"; nearest_ref "uc001iwo.3"; class_code "j"; tss_id "TSS27555";
chr10	Cufflinks	exon	33134804	33134887	.	+	.	gene_id "XLOC_030546"; transcript_id "5_00087392"; exon_number "32"; gene_name "uc001iwo.3"; oId "upf3.2493.1"; nearest_ref "uc001iwo.3"; class_code "j"; tss_id "TSS27555";
chr10	Cufflinks	exon	33135304	33135387	.	+	.	gene_id "XLOC_030546"; transcript_id "5_00087392"; exon_number "33"; gene_name "uc001iwo.3"; oId "upf3.2493.1"; nearest_ref "uc001iwo.3"; class_code "j"; tss_id "TSS27555";
chr10	Cufflinks	exon	33136761	33136844	.	+	.	gene_id "XLOC_030546"; transcript_id "5_00087392"; exon_number "34"; gene_name "uc001iwo.3"; oId "upf3.2493.1"; nearest_ref "uc001iwo.3"; class_code "j"; tss_id "TSS27555";
chr10	Cufflinks	exon	33137524	33137646	.	+	.	gene_id "XLOC_030546"; transcript_id "5_00087392"; exon_number "35"; gene_name "uc001iwo.3"; oId "upf3.2493.1"; nearest_ref "uc001iwo.3"; class_code "j"; tss_id "TSS27555";
chr10	Cufflinks	exon	33140735	33140860	.	+	.	gene_id "XLOC_030546"; transcript_id "5_00087392"; exon_number "36"; gene_name "uc001iwo.3"; oId "upf3.2493.1"; nearest_ref "uc001iwo.3"; class_code "j"; tss_id "TSS27555";
chr10	Cufflinks	exon	33143328	33143417	.	+	.	gene_id "XLOC_030546"; transcript_id "5_00087392"; exon_number "37"; gene_name "uc001iwo.3"; oId "upf3.2493.1"; nearest_ref "uc001iwo.3"; class_code "j"; tss_id "TSS27555";
chr10	Cufflinks	exon	33165275	33165508	.	+	.	gene_id "XLOC_030546"; transcript_id "5_00087392"; exon_number "38"; gene_name "uc001iwo.3"; oId "upf3.2493.1"; nearest_ref "uc001iwo.3"; class_code "j"; tss_id "TSS27555";
chr10	Cufflinks	exon	33171621	33171791	.	+	.	gene_id "XLOC_030546"; transcript_id "5_00087392"; exon_number "39"; gene_name "uc001iwo.3"; oId "upf3.2493.1"; nearest_ref "uc001iwo.3"; class_code "j"; tss_id "TSS27555";
chr10	hg19_knownGene	exon	32740520	32740849	.	+	.	gene_id "XLOC_030546"; transcript_id "5_00083076"; exon_number "1"; gene_name "uc009xlw.1"; oId "uc009xlw.1"; nearest_ref "uc009xlw.1"; class_code "="; tss_id "TSS27556";
chr10	hg19_knownGene	exon	32742272	32742364	.	+	.	gene_id "XLOC_030546"; transcript_id "5_00083076"; exon_number "2"; gene_name "uc009xlw.1"; oId "uc009xlw.1"; nearest_ref "uc009xlw.1"; class_code "="; tss_id "TSS27556";
chr10	hg19_knownGene	exon	32745179	32745262	.	+	.	gene_id "XLOC_030546"; transcript_id "5_00083076"; exon_number "3"; gene_name "uc009xlw.1"; oId "uc009xlw.1"; nearest_ref "uc009xlw.1"; class_code "="; tss_id "TSS27556";
chr10	hg19_knownGene	exon	32751611	32751631	.	+	.	gene_id "XLOC_030546"; transcript_id "5_00083076"; exon_number "4"; gene_name "uc009xlw.1"; oId "uc009xlw.1"; nearest_ref "uc009xlw.1"; class_code "="; tss_id "TSS27556";
chr10	hg19_knownGene	exon	32751945	32751977	.	+	.	gene_id "XLOC_030546"; transcript_id "5_00083076"; exon_number "5"; gene_name "uc009xlw.1"; oId "uc009xlw.1"; nearest_ref "uc009xlw.1"; class_code "="; tss_id "TSS27556";
chr10	hg19_knownGene	exon	32780850	32780925	.	+	.	gene_id "XLOC_030546"; transcript_id "5_00083076"; exon_number "6"; gene_name "uc009xlw.1"; oId "uc009xlw.1"; nearest_ref "uc009xlw.1"; class_code "="; tss_id "TSS27556";
chr10	hg19_knownGene	exon	32806873	32806903	.	+	.	gene_id "XLOC_030546"; transcript_id "5_00083076"; exon_number "7"; gene_name "uc009xlw.1"; oId "uc009xlw.1"; nearest_ref "uc009xlw.1"; class_code "="; tss_id "TSS27556";
chr10	hg19_knownGene	exon	32807344	32807433	.	+	.	gene_id "XLOC_030546"; transcript_id "5_00083076"; exon_number "8"; gene_name "uc009xlw.1"; oId "uc009xlw.1"; nearest_ref "uc009xlw.1"; class_code "="; tss_id "TSS27556";
chr10	hg19_knownGene	exon	32856598	32856819	.	+	.	gene_id "XLOC_030546"; transcript_id "5_00083080"; exon_number "1"; gene_name "uc001iwm.1"; oId "uc001iwm.1"; nearest_ref "uc001iwm.1"; class_code "="; tss_id "TSS27557"; p_id "P27246";
chr10	hg19_knownGene	exon	32912647	32912745	.	+	.	gene_id "XLOC_030546"; transcript_id "5_00083080"; exon_number "2"; gene_name "uc001iwm.1"; oId "uc001iwm.1"; nearest_ref "uc001iwm.1"; class_code "="; tss_id "TSS27557"; p_id "P27246";
chr10	hg19_knownGene	exon	32974898	32975008	.	+	.	gene_id "XLOC_030546"; transcript_id "5_00083080"; exon_number "3"; gene_name "uc001iwm.1"; oId "uc001iwm.1"; nearest_ref "uc001iwm.1"; class_code "="; tss_id "TSS27557"; p_id "P27246";
chr10	hg19_knownGene	exon	32977981	32978091	.	+	.	gene_id "XLOC_030546"; transcript_id "5_00083080"; exon_number "4"; gene_name "uc001iwm.1"; oId "uc001iwm.1"; nearest_ref "uc001iwm.1"; class_code "="; tss_id "TSS27557"; p_id "P27246";
chr10	hg19_knownGene	exon	33000548	33000658	.	+	.	gene_id "XLOC_030546"; transcript_id "5_00083080"; exon_number "5"; gene_name "uc001iwm.1"; oId "uc001iwm.1"; nearest_ref "uc001iwm.1"; class_code "="; tss_id "TSS27557"; p_id "P27246";
chr10	hg19_knownGene	exon	33015662	33015760	.	+	.	gene_id "XLOC_030546"; transcript_id "5_00083080"; exon_number "6"; gene_name "uc001iwm.1"; oId "uc001iwm.1"; nearest_ref "uc001iwm.1"; class_code "="; tss_id "TSS27557"; p_id "P27246";
chr10	hg19_knownGene	exon	33017815	33017925	.	+	.	gene_id "XLOC_030546"; transcript_id "5_00083080"; exon_number "7"; gene_name "uc001iwm.1"; oId "uc001iwm.1"; nearest_ref "uc001iwm.1"; class_code "="; tss_id "TSS27557"; p_id "P27246";
chr10	hg19_knownGene	exon	33018260	33018385	.	+	.	gene_id "XLOC_030546"; transcript_id "5_00083080"; exon_number "8"; gene_name "uc001iwm.1"; oId "uc001iwm.1"; nearest_ref "uc001iwm.1"; class_code "="; tss_id "TSS27557"; p_id "P27246";
chr10	hg19_knownGene	exon	33093943	33094026	.	+	.	gene_id "XLOC_030546"; transcript_id "5_00083080"; exon_number "9"; gene_name "uc001iwm.1"; oId "uc001iwm.1"; nearest_ref "uc001iwm.1"; class_code "="; tss_id "TSS27557"; p_id "P27246";
chr10	hg19_knownGene	exon	33103298	33103381	.	+	.	gene_id "XLOC_030546"; transcript_id "5_00083080"; exon_number "10"; gene_name "uc001iwm.1"; oId "uc001iwm.1"; nearest_ref "uc001iwm.1"; class_code "="; tss_id "TSS27557"; p_id "P27246";
chr10	hg19_knownGene	exon	33113446	33113532	.	+	.	gene_id "XLOC_030546"; transcript_id "5_00083080"; exon_number "11"; gene_name "uc001iwm.1"; oId "uc001iwm.1"; nearest_ref "uc001iwm.1"; class_code "="; tss_id "TSS27557"; p_id "P27246";
chr10	hg19_knownGene	exon	33123743	33123826	.	+	.	gene_id "XLOC_030546"; transcript_id "5_00083080"; exon_number "12"; gene_name "uc001iwm.1"; oId "uc001iwm.1"; nearest_ref "uc001iwm.1"; class_code "="; tss_id "TSS27557"; p_id "P27246";
chr10	hg19_knownGene	exon	33134171	33134254	.	+	.	gene_id "XLOC_030546"; transcript_id "5_00083080"; exon_number "13"; gene_name "uc001iwm.1"; oId "uc001iwm.1"; nearest_ref "uc001iwm.1"; class_code "="; tss_id "TSS27557"; p_id "P27246";
chr10	hg19_knownGene	exon	33134471	33134554	.	+	.	gene_id "XLOC_030546"; transcript_id "5_00083080"; exon_number "14"; gene_name "uc001iwm.1"; oId "uc001iwm.1"; nearest_ref "uc001iwm.1"; class_code "="; tss_id "TSS27557"; p_id "P27246";
chr10	hg19_knownGene	exon	33134804	33134887	.	+	.	gene_id "XLOC_030546"; transcript_id "5_00083080"; exon_number "15"; gene_name "uc001iwm.1"; oId "uc001iwm.1"; nearest_ref "uc001iwm.1"; class_code "="; tss_id "TSS27557"; p_id "P27246";
chr10	hg19_knownGene	exon	33135304	33135387	.	+	.	gene_id "XLOC_030546"; transcript_id "5_00083080"; exon_number "16"; gene_name "uc001iwm.1"; oId "uc001iwm.1"; nearest_ref "uc001iwm.1"; class_code "="; tss_id "TSS27557"; p_id "P27246";
chr10	hg19_knownGene	exon	33136761	33136844	.	+	.	gene_id "XLOC_030546"; transcript_id "5_00083080"; exon_number "17"; gene_name "uc001iwm.1"; oId "uc001iwm.1"; nearest_ref "uc001iwm.1"; class_code "="; tss_id "TSS27557"; p_id "P27246";
chr10	hg19_knownGene	exon	33137524	33137646	.	+	.	gene_id "XLOC_030546"; transcript_id "5_00083080"; exon_number "18"; gene_name "uc001iwm.1"; oId "uc001iwm.1"; nearest_ref "uc001iwm.1"; class_code "="; tss_id "TSS27557"; p_id "P27246";
chr10	hg19_knownGene	exon	33140735	33140860	.	+	.	gene_id "XLOC_030546"; transcript_id "5_00083080"; exon_number "19"; gene_name "uc001iwm.1"; oId "uc001iwm.1"; nearest_ref "uc001iwm.1"; class_code "="; tss_id "TSS27557"; p_id "P27246";
chr10	hg19_knownGene	exon	33143328	33143417	.	+	.	gene_id "XLOC_030546"; transcript_id "5_00083080"; exon_number "20"; gene_name "uc001iwm.1"; oId "uc001iwm.1"; nearest_ref "uc001iwm.1"; class_code "="; tss_id "TSS27557"; p_id "P27246";
chr10	hg19_knownGene	exon	33165275	33165508	.	+	.	gene_id "XLOC_030546"; transcript_id "5_00083080"; exon_number "21"; gene_name "uc001iwm.1"; oId "uc001iwm.1"; nearest_ref "uc001iwm.1"; class_code "="; tss_id "TSS27557"; p_id "P27246";
chr10	hg19_knownGene	exon	32856598	32856819	.	+	.	gene_id "XLOC_030546"; transcript_id "5_00083079"; exon_number "1"; gene_name "uc001iwl.1"; oId "uc001iwl.1"; nearest_ref "uc001iwl.1"; class_code "="; tss_id "TSS27557"; p_id "P27245";
chr10	hg19_knownGene	exon	32860787	32860821	.	+	.	gene_id "XLOC_030546"; transcript_id "5_00083079"; exon_number "2"; gene_name "uc001iwl.1"; oId "uc001iwl.1"; nearest_ref "uc001iwl.1"; class_code "="; tss_id "TSS27557"; p_id "P27245";
chr10	hg19_knownGene	exon	32863357	32863454	.	+	.	gene_id "XLOC_030546"; transcript_id "5_00083079"; exon_number "3"; gene_name "uc001iwl.1"; oId "uc001iwl.1"; nearest_ref "uc001iwl.1"; class_code "="; tss_id "TSS27557"; p_id "P27245";
chr10	hg19_knownGene	exon	32871962	32872235	.	+	.	gene_id "XLOC_030546"; transcript_id "5_00083079"; exon_number "4"; gene_name "uc001iwl.1"; oId "uc001iwl.1"; nearest_ref "uc001iwl.1"; class_code "="; tss_id "TSS27557"; p_id "P27245";
chr10	hg19_knownGene	exon	32873160	32873232	.	+	.	gene_id "XLOC_030546"; transcript_id "5_00083079"; exon_number "5"; gene_name "uc001iwl.1"; oId "uc001iwl.1"; nearest_ref "uc001iwl.1"; class_code "="; tss_id "TSS27557"; p_id "P27245";
chr10	hg19_knownGene	exon	32964593	32964741	.	+	.	gene_id "XLOC_030546"; transcript_id "5_00083079"; exon_number "6"; gene_name "uc001iwl.1"; oId "uc001iwl.1"; nearest_ref "uc001iwl.1"; class_code "="; tss_id "TSS27557"; p_id "P27245";
chr10	hg19_knownGene	exon	32974898	32975008	.	+	.	gene_id "XLOC_030546"; transcript_id "5_00083079"; exon_number "7"; gene_name "uc001iwl.1"; oId "uc001iwl.1"; nearest_ref "uc001iwl.1"; class_code "="; tss_id "TSS27557"; p_id "P27245";
chr10	hg19_knownGene	exon	32977981	32978091	.	+	.	gene_id "XLOC_030546"; transcript_id "5_00083079"; exon_number "8"; gene_name "uc001iwl.1"; oId "uc001iwl.1"; nearest_ref "uc001iwl.1"; class_code "="; tss_id "TSS27557"; p_id "P27245";
chr10	hg19_knownGene	exon	32983807	32983920	.	+	.	gene_id "XLOC_030546"; transcript_id "5_00083079"; exon_number "9"; gene_name "uc001iwl.1"; oId "uc001iwl.1"; nearest_ref "uc001iwl.1"; class_code "="; tss_id "TSS27557"; p_id "P27245";
chr10	hg19_knownGene	exon	33000548	33000658	.	+	.	gene_id "XLOC_030546"; transcript_id "5_00083079"; exon_number "10"; gene_name "uc001iwl.1"; oId "uc001iwl.1"; nearest_ref "uc001iwl.1"; class_code "="; tss_id "TSS27557"; p_id "P27245";
chr10	hg19_knownGene	exon	33015662	33015760	.	+	.	gene_id "XLOC_030546"; transcript_id "5_00083079"; exon_number "11"; gene_name "uc001iwl.1"; oId "uc001iwl.1"; nearest_ref "uc001iwl.1"; class_code "="; tss_id "TSS27557"; p_id "P27245";
chr10	hg19_knownGene	exon	33017815	33017925	.	+	.	gene_id "XLOC_030546"; transcript_id "5_00083079"; exon_number "12"; gene_name "uc001iwl.1"; oId "uc001iwl.1"; nearest_ref "uc001iwl.1"; class_code "="; tss_id "TSS27557"; p_id "P27245";
chr10	hg19_knownGene	exon	33018260	33018385	.	+	.	gene_id "XLOC_030546"; transcript_id "5_00083079"; exon_number "13"; gene_name "uc001iwl.1"; oId "uc001iwl.1"; nearest_ref "uc001iwl.1"; class_code "="; tss_id "TSS27557"; p_id "P27245";
chr10	hg19_knownGene	exon	33067905	33068012	.	+	.	gene_id "XLOC_030546"; transcript_id "5_00083079"; exon_number "14"; gene_name "uc001iwl.1"; oId "uc001iwl.1"; nearest_ref "uc001iwl.1"; class_code "="; tss_id "TSS27557"; p_id "P27245";
chr10	hg19_knownGene	exon	33123743	33123826	.	+	.	gene_id "XLOC_030546"; transcript_id "5_00083079"; exon_number "15"; gene_name "uc001iwl.1"; oId "uc001iwl.1"; nearest_ref "uc001iwl.1"; class_code "="; tss_id "TSS27557"; p_id "P27245";
chr10	hg19_knownGene	exon	33134471	33134554	.	+	.	gene_id "XLOC_030546"; transcript_id "5_00083079"; exon_number "16"; gene_name "uc001iwl.1"; oId "uc001iwl.1"; nearest_ref "uc001iwl.1"; class_code "="; tss_id "TSS27557"; p_id "P27245";
chr10	hg19_knownGene	exon	33134804	33134887	.	+	.	gene_id "XLOC_030546"; transcript_id "5_00083079"; exon_number "17"; gene_name "uc001iwl.1"; oId "uc001iwl.1"; nearest_ref "uc001iwl.1"; class_code "="; tss_id "TSS27557"; p_id "P27245";
chr10	hg19_knownGene	exon	33135304	33135387	.	+	.	gene_id "XLOC_030546"; transcript_id "5_00083079"; exon_number "18"; gene_name "uc001iwl.1"; oId "uc001iwl.1"; nearest_ref "uc001iwl.1"; class_code "="; tss_id "TSS27557"; p_id "P27245";
chr10	hg19_knownGene	exon	33136761	33136844	.	+	.	gene_id "XLOC_030546"; transcript_id "5_00083079"; exon_number "19"; gene_name "uc001iwl.1"; oId "uc001iwl.1"; nearest_ref "uc001iwl.1"; class_code "="; tss_id "TSS27557"; p_id "P27245";
chr10	hg19_knownGene	exon	33137524	33137646	.	+	.	gene_id "XLOC_030546"; transcript_id "5_00083079"; exon_number "20"; gene_name "uc001iwl.1"; oId "uc001iwl.1"; nearest_ref "uc001iwl.1"; class_code "="; tss_id "TSS27557"; p_id "P27245";
chr10	hg19_knownGene	exon	33140735	33140860	.	+	.	gene_id "XLOC_030546"; transcript_id "5_00083079"; exon_number "21"; gene_name "uc001iwl.1"; oId "uc001iwl.1"; nearest_ref "uc001iwl.1"; class_code "="; tss_id "TSS27557"; p_id "P27245";
chr10	hg19_knownGene	exon	33143328	33143417	.	+	.	gene_id "XLOC_030546"; transcript_id "5_00083079"; exon_number "22"; gene_name "uc001iwl.1"; oId "uc001iwl.1"; nearest_ref "uc001iwl.1"; class_code "="; tss_id "TSS27557"; p_id "P27245";
chr10	hg19_knownGene	exon	33165275	33165508	.	+	.	gene_id "XLOC_030546"; transcript_id "5_00083079"; exon_number "23"; gene_name "uc001iwl.1"; oId "uc001iwl.1"; nearest_ref "uc001iwl.1"; class_code "="; tss_id "TSS27557"; p_id "P27245";
chr10	hg19_knownGene	exon	32856598	32856819	.	+	.	gene_id "XLOC_030546"; transcript_id "5_00083081"; exon_number "1"; gene_name "uc001iwn.3"; oId "uc001iwn.3"; nearest_ref "uc001iwn.3"; class_code "="; tss_id "TSS27557"; p_id "P27244";
chr10	hg19_knownGene	exon	32871962	32872235	.	+	.	gene_id "XLOC_030546"; transcript_id "5_00083081"; exon_number "2"; gene_name "uc001iwn.3"; oId "uc001iwn.3"; nearest_ref "uc001iwn.3"; class_code "="; tss_id "TSS27557"; p_id "P27244";
chr10	hg19_knownGene	exon	32873160	32873232	.	+	.	gene_id "XLOC_030546"; transcript_id "5_00083081"; exon_number "3"; gene_name "uc001iwn.3"; oId "uc001iwn.3"; nearest_ref "uc001iwn.3"; class_code "="; tss_id "TSS27557"; p_id "P27244";
chr10	hg19_knownGene	exon	32974898	32975008	.	+	.	gene_id "XLOC_030546"; transcript_id "5_00083081"; exon_number "4"; gene_name "uc001iwn.3"; oId "uc001iwn.3"; nearest_ref "uc001iwn.3"; class_code "="; tss_id "TSS27557"; p_id "P27244";
chr10	hg19_knownGene	exon	32977981	32978091	.	+	.	gene_id "XLOC_030546"; transcript_id "5_00083081"; exon_number "5"; gene_name "uc001iwn.3"; oId "uc001iwn.3"; nearest_ref "uc001iwn.3"; class_code "="; tss_id "TSS27557"; p_id "P27244";
chr10	hg19_knownGene	exon	32983807	32983920	.	+	.	gene_id "XLOC_030546"; transcript_id "5_00083081"; exon_number "6"; gene_name "uc001iwn.3"; oId "uc001iwn.3"; nearest_ref "uc001iwn.3"; class_code "="; tss_id "TSS27557"; p_id "P27244";
chr10	hg19_knownGene	exon	33000548	33000658	.	+	.	gene_id "XLOC_030546"; transcript_id "5_00083081"; exon_number "7"; gene_name "uc001iwn.3"; oId "uc001iwn.3"; nearest_ref "uc001iwn.3"; class_code "="; tss_id "TSS27557"; p_id "P27244";
chr10	hg19_knownGene	exon	33015662	33015760	.	+	.	gene_id "XLOC_030546"; transcript_id "5_00083081"; exon_number "8"; gene_name "uc001iwn.3"; oId "uc001iwn.3"; nearest_ref "uc001iwn.3"; class_code "="; tss_id "TSS27557"; p_id "P27244";
chr10	hg19_knownGene	exon	33017815	33017925	.	+	.	gene_id "XLOC_030546"; transcript_id "5_00083081"; exon_number "9"; gene_name "uc001iwn.3"; oId "uc001iwn.3"; nearest_ref "uc001iwn.3"; class_code "="; tss_id "TSS27557"; p_id "P27244";
chr10	hg19_knownGene	exon	33018260	33018385	.	+	.	gene_id "XLOC_030546"; transcript_id "5_00083081"; exon_number "10"; gene_name "uc001iwn.3"; oId "uc001iwn.3"; nearest_ref "uc001iwn.3"; class_code "="; tss_id "TSS27557"; p_id "P27244";
chr10	hg19_knownGene	exon	33093943	33094026	.	+	.	gene_id "XLOC_030546"; transcript_id "5_00083081"; exon_number "11"; gene_name "uc001iwn.3"; oId "uc001iwn.3"; nearest_ref "uc001iwn.3"; class_code "="; tss_id "TSS27557"; p_id "P27244";
chr10	hg19_knownGene	exon	33103298	33103381	.	+	.	gene_id "XLOC_030546"; transcript_id "5_00083081"; exon_number "12"; gene_name "uc001iwn.3"; oId "uc001iwn.3"; nearest_ref "uc001iwn.3"; class_code "="; tss_id "TSS27557"; p_id "P27244";
chr10	hg19_knownGene	exon	33113446	33113532	.	+	.	gene_id "XLOC_030546"; transcript_id "5_00083081"; exon_number "13"; gene_name "uc001iwn.3"; oId "uc001iwn.3"; nearest_ref "uc001iwn.3"; class_code "="; tss_id "TSS27557"; p_id "P27244";
chr10	hg19_knownGene	exon	33123743	33123826	.	+	.	gene_id "XLOC_030546"; transcript_id "5_00083081"; exon_number "14"; gene_name "uc001iwn.3"; oId "uc001iwn.3"; nearest_ref "uc001iwn.3"; class_code "="; tss_id "TSS27557"; p_id "P27244";
chr10	hg19_knownGene	exon	33134471	33134554	.	+	.	gene_id "XLOC_030546"; transcript_id "5_00083081"; exon_number "15"; gene_name "uc001iwn.3"; oId "uc001iwn.3"; nearest_ref "uc001iwn.3"; class_code "="; tss_id "TSS27557"; p_id "P27244";
chr10	hg19_knownGene	exon	33134804	33134887	.	+	.	gene_id "XLOC_030546"; transcript_id "5_00083081"; exon_number "16"; gene_name "uc001iwn.3"; oId "uc001iwn.3"; nearest_ref "uc001iwn.3"; class_code "="; tss_id "TSS27557"; p_id "P27244";
chr10	hg19_knownGene	exon	33135304	33135387	.	+	.	gene_id "XLOC_030546"; transcript_id "5_00083081"; exon_number "17"; gene_name "uc001iwn.3"; oId "uc001iwn.3"; nearest_ref "uc001iwn.3"; class_code "="; tss_id "TSS27557"; p_id "P27244";
chr10	hg19_knownGene	exon	33136761	33136844	.	+	.	gene_id "XLOC_030546"; transcript_id "5_00083081"; exon_number "18"; gene_name "uc001iwn.3"; oId "uc001iwn.3"; nearest_ref "uc001iwn.3"; class_code "="; tss_id "TSS27557"; p_id "P27244";
chr10	hg19_knownGene	exon	33137524	33137646	.	+	.	gene_id "XLOC_030546"; transcript_id "5_00083081"; exon_number "19"; gene_name "uc001iwn.3"; oId "uc001iwn.3"; nearest_ref "uc001iwn.3"; class_code "="; tss_id "TSS27557"; p_id "P27244";
chr10	hg19_knownGene	exon	33140735	33140860	.	+	.	gene_id "XLOC_030546"; transcript_id "5_00083081"; exon_number "20"; gene_name "uc001iwn.3"; oId "uc001iwn.3"; nearest_ref "uc001iwn.3"; class_code "="; tss_id "TSS27557"; p_id "P27244";
chr10	hg19_knownGene	exon	33143328	33143417	.	+	.	gene_id "XLOC_030546"; transcript_id "5_00083081"; exon_number "21"; gene_name "uc001iwn.3"; oId "uc001iwn.3"; nearest_ref "uc001iwn.3"; class_code "="; tss_id "TSS27557"; p_id "P27244";
chr10	hg19_knownGene	exon	33165275	33165508	.	+	.	gene_id "XLOC_030546"; transcript_id "5_00083081"; exon_number "22"; gene_name "uc001iwn.3"; oId "uc001iwn.3"; nearest_ref "uc001iwn.3"; class_code "="; tss_id "TSS27557"; p_id "P27244";
chr10	hg19_knownGene	exon	33171621	33171791	.	+	.	gene_id "XLOC_030546"; transcript_id "5_00083081"; exon_number "23"; gene_name "uc001iwn.3"; oId "uc001iwn.3"; nearest_ref "uc001iwn.3"; class_code "="; tss_id "TSS27557"; p_id "P27244";
chr10	hg19_knownGene	exon	32974898	32975008	.	+	.	gene_id "XLOC_030546"; transcript_id "5_00083082"; exon_number "1"; gene_name "uc010qei.1"; oId "uc010qei.1"; nearest_ref "uc010qei.1"; class_code "="; tss_id "TSS27558"; p_id "P27243";
chr10	hg19_knownGene	exon	32977981	32978091	.	+	.	gene_id "XLOC_030546"; transcript_id "5_00083082"; exon_number "2"; gene_name "uc010qei.1"; oId "uc010qei.1"; nearest_ref "uc010qei.1"; class_code "="; tss_id "TSS27558"; p_id "P27243";
chr10	hg19_knownGene	exon	32983807	32983920	.	+	.	gene_id "XLOC_030546"; transcript_id "5_00083082"; exon_number "3"; gene_name "uc010qei.1"; oId "uc010qei.1"; nearest_ref "uc010qei.1"; class_code "="; tss_id "TSS27558"; p_id "P27243";
chr10	hg19_knownGene	exon	33000548	33000658	.	+	.	gene_id "XLOC_030546"; transcript_id "5_00083082"; exon_number "4"; gene_name "uc010qei.1"; oId "uc010qei.1"; nearest_ref "uc010qei.1"; class_code "="; tss_id "TSS27558"; p_id "P27243";
chr10	hg19_knownGene	exon	33015662	33015760	.	+	.	gene_id "XLOC_030546"; transcript_id "5_00083082"; exon_number "5"; gene_name "uc010qei.1"; oId "uc010qei.1"; nearest_ref "uc010qei.1"; class_code "="; tss_id "TSS27558"; p_id "P27243";
chr10	hg19_knownGene	exon	33017860	33017925	.	+	.	gene_id "XLOC_030546"; transcript_id "5_00083082"; exon_number "6"; gene_name "uc010qei.1"; oId "uc010qei.1"; nearest_ref "uc010qei.1"; class_code "="; tss_id "TSS27558"; p_id "P27243";
chr10	hg19_knownGene	exon	33018260	33018385	.	+	.	gene_id "XLOC_030546"; transcript_id "5_00083082"; exon_number "7"; gene_name "uc010qei.1"; oId "uc010qei.1"; nearest_ref "uc010qei.1"; class_code "="; tss_id "TSS27558"; p_id "P27243";
chr10	hg19_knownGene	exon	33067905	33068012	.	+	.	gene_id "XLOC_030546"; transcript_id "5_00083082"; exon_number "8"; gene_name "uc010qei.1"; oId "uc010qei.1"; nearest_ref "uc010qei.1"; class_code "="; tss_id "TSS27558"; p_id "P27243";
chr10	hg19_knownGene	exon	33093943	33094026	.	+	.	gene_id "XLOC_030546"; transcript_id "5_00083082"; exon_number "9"; gene_name "uc010qei.1"; oId "uc010qei.1"; nearest_ref "uc010qei.1"; class_code "="; tss_id "TSS27558"; p_id "P27243";
chr10	hg19_knownGene	exon	33103298	33103381	.	+	.	gene_id "XLOC_030546"; transcript_id "5_00083082"; exon_number "10"; gene_name "uc010qei.1"; oId "uc010qei.1"; nearest_ref "uc010qei.1"; class_code "="; tss_id "TSS27558"; p_id "P27243";
chr10	hg19_knownGene	exon	33113446	33113532	.	+	.	gene_id "XLOC_030546"; transcript_id "5_00083082"; exon_number "11"; gene_name "uc010qei.1"; oId "uc010qei.1"; nearest_ref "uc010qei.1"; class_code "="; tss_id "TSS27558"; p_id "P27243";
chr10	hg19_knownGene	exon	33123743	33123826	.	+	.	gene_id "XLOC_030546"; transcript_id "5_00083082"; exon_number "12"; gene_name "uc010qei.1"; oId "uc010qei.1"; nearest_ref "uc010qei.1"; class_code "="; tss_id "TSS27558"; p_id "P27243";
chr10	hg19_knownGene	exon	33134171	33134254	.	+	.	gene_id "XLOC_030546"; transcript_id "5_00083082"; exon_number "13"; gene_name "uc010qei.1"; oId "uc010qei.1"; nearest_ref "uc010qei.1"; class_code "="; tss_id "TSS27558"; p_id "P27243";
chr10	hg19_knownGene	exon	33134471	33134554	.	+	.	gene_id "XLOC_030546"; transcript_id "5_00083082"; exon_number "14"; gene_name "uc010qei.1"; oId "uc010qei.1"; nearest_ref "uc010qei.1"; class_code "="; tss_id "TSS27558"; p_id "P27243";
chr10	hg19_knownGene	exon	33134804	33134887	.	+	.	gene_id "XLOC_030546"; transcript_id "5_00083082"; exon_number "15"; gene_name "uc010qei.1"; oId "uc010qei.1"; nearest_ref "uc010qei.1"; class_code "="; tss_id "TSS27558"; p_id "P27243";
chr10	hg19_knownGene	exon	33135304	33135387	.	+	.	gene_id "XLOC_030546"; transcript_id "5_00083082"; exon_number "16"; gene_name "uc010qei.1"; oId "uc010qei.1"; nearest_ref "uc010qei.1"; class_code "="; tss_id "TSS27558"; p_id "P27243";
chr10	hg19_knownGene	exon	33136761	33136844	.	+	.	gene_id "XLOC_030546"; transcript_id "5_00083082"; exon_number "17"; gene_name "uc010qei.1"; oId "uc010qei.1"; nearest_ref "uc010qei.1"; class_code "="; tss_id "TSS27558"; p_id "P27243";
chr10	hg19_knownGene	exon	33137524	33137646	.	+	.	gene_id "XLOC_030546"; transcript_id "5_00083082"; exon_number "18"; gene_name "uc010qei.1"; oId "uc010qei.1"; nearest_ref "uc010qei.1"; class_code "="; tss_id "TSS27558"; p_id "P27243";
chr10	hg19_knownGene	exon	33140735	33140860	.	+	.	gene_id "XLOC_030546"; transcript_id "5_00083082"; exon_number "19"; gene_name "uc010qei.1"; oId "uc010qei.1"; nearest_ref "uc010qei.1"; class_code "="; tss_id "TSS27558"; p_id "P27243";
chr10	hg19_knownGene	exon	33143328	33143417	.	+	.	gene_id "XLOC_030546"; transcript_id "5_00083082"; exon_number "20"; gene_name "uc010qei.1"; oId "uc010qei.1"; nearest_ref "uc010qei.1"; class_code "="; tss_id "TSS27558"; p_id "P27243";
chr10	hg19_knownGene	exon	33165275	33165508	.	+	.	gene_id "XLOC_030546"; transcript_id "5_00083082"; exon_number "21"; gene_name "uc010qei.1"; oId "uc010qei.1"; nearest_ref "uc010qei.1"; class_code "="; tss_id "TSS27558"; p_id "P27243";
chr10	Cufflinks	exon	32758397	32758652	.	+	.	gene_id "XLOC_030547"; transcript_id "5_00087983"; exon_number "1"; gene_name "uc009xly.1"; oId "upf1_r4.4316.1"; nearest_ref "uc009xly.1"; class_code "i";
chr10	Cufflinks	exon	32859153	32859588	.	+	.	gene_id "XLOC_030548"; transcript_id "5_00087984"; exon_number "1"; gene_name "uc001iwn.3"; oId "upf1_r4.4317.1"; nearest_ref "uc001iwn.3"; class_code "i";
chr10	Cufflinks	exon	32914774	32915102	.	+	.	gene_id "XLOC_030549"; transcript_id "5_00087985"; exon_number "1"; gene_name "uc001iwn.3"; oId "upf1_r4.4318.1"; nearest_ref "uc001iwn.3"; class_code "i";
chr10	Cufflinks	exon	33035251	33035900	.	+	.	gene_id "XLOC_030550"; transcript_id "5_00087986"; exon_number "1"; gene_name "uc001iwo.3"; oId "upf1_r4.4319.1"; nearest_ref "uc001iwo.3"; class_code "i";
chr10	Cufflinks	exon	33044149	33044350	.	+	.	gene_id "XLOC_030551"; transcript_id "5_00086411"; exon_number "1"; gene_name "uc001iwo.3"; oId "SC4.3692.1"; nearest_ref "uc001iwo.3"; class_code "i";
chr10	Cufflinks	exon	33233660	33233852	.	+	.	gene_id "XLOC_030552"; transcript_id "5_00086412"; exon_number "1"; gene_name "uc001iwt.3"; oId "upf1_r4.4457.1"; nearest_ref "uc001iwt.3"; class_code "i";
chr10	Cufflinks	exon	33247505	33250011	.	+	.	gene_id "XLOC_030553"; transcript_id "5_00087987"; exon_number "1"; oId "upf1_r4.4308.1"; class_code "u";
chr10	Cufflinks	exon	33250412	33250648	.	+	.	gene_id "XLOC_030554"; transcript_id "5_00087988"; exon_number "1"; oId "upf1_r4.4309.1"; class_code "u";
chr10	Cufflinks	exon	33252962	33253162	.	+	.	gene_id "XLOC_030555"; transcript_id "5_00087989"; exon_number "1"; oId "upf1_r4.4310.1"; class_code "u";
chr10	Cufflinks	exon	33274549	33274685	.	+	.	gene_id "XLOC_030556"; transcript_id "5_00087990"; exon_number "1"; oId "upf1_r4.4311.1"; class_code "u"; tss_id "TSS27561";
chr10	Cufflinks	exon	33370270	33370915	.	+	.	gene_id "XLOC_030556"; transcript_id "5_00087990"; exon_number "2"; oId "upf1_r4.4311.1"; class_code "u"; tss_id "TSS27561";
chr10	Cufflinks	exon	33276877	33277254	.	+	.	gene_id "XLOC_030556"; transcript_id "5_00086415"; exon_number "1"; oId "SC4.3696.1"; class_code "u";
chr10	Cufflinks	exon	33277314	33277758	.	+	.	gene_id "XLOC_030557"; transcript_id "5_00086416"; exon_number "1"; oId "SC4.3697.1"; class_code "u";
chr10	Cufflinks	exon	33277454	33280616	.	+	.	gene_id "XLOC_030557"; transcript_id "5_00087395"; exon_number "1"; oId "upf3.2488.1"; class_code "u";
chr10	Cufflinks	exon	33280285	33280820	.	+	.	gene_id "XLOC_030557"; transcript_id "5_00086419"; exon_number "1"; oId "SC4.3700.1"; class_code "u";
chr10	Cufflinks	exon	33280735	33281470	.	+	.	gene_id "XLOC_030557"; transcript_id "5_00087396"; exon_number "1"; oId "upf3.2489.1"; class_code "u";
chr10	Cufflinks	exon	33339165	33339532	.	+	.	gene_id "XLOC_030558"; transcript_id "5_00086421"; exon_number "1"; oId "SC4.3703.1"; class_code "u";
chr10	hg19_knownGene	exon	34398809	34399990	.	+	.	gene_id "XLOC_030560"; transcript_id "5_00083084"; exon_number "1"; gene_name "uc001ixf.2"; oId "uc001ixf.2"; nearest_ref "uc001ixf.2"; class_code "=";
chr10	Cufflinks	exon	35415774	35416121	.	+	.	gene_id "XLOC_030561"; transcript_id "5_00083085"; exon_number "1"; gene_name "uc001ixx.2"; oId "uc001ixx.2_ext"; nearest_ref "uc001ixx.2"; class_code "="; tss_id "TSS27564"; p_id "P27268";
chr10	Cufflinks	exon	35437296	35437419	.	+	.	gene_id "XLOC_030561"; transcript_id "5_00083085"; exon_number "2"; gene_name "uc001ixx.2"; oId "uc001ixx.2_ext"; nearest_ref "uc001ixx.2"; class_code "="; tss_id "TSS27564"; p_id "P27268";
chr10	Cufflinks	exon	35467817	35467914	.	+	.	gene_id "XLOC_030561"; transcript_id "5_00083085"; exon_number "3"; gene_name "uc001ixx.2"; oId "uc001ixx.2_ext"; nearest_ref "uc001ixx.2"; class_code "="; tss_id "TSS27564"; p_id "P27268";
chr10	Cufflinks	exon	35468062	35468774	.	+	.	gene_id "XLOC_030561"; transcript_id "5_00083085"; exon_number "4"; gene_name "uc001ixx.2"; oId "uc001ixx.2_ext"; nearest_ref "uc001ixx.2"; class_code "="; tss_id "TSS27564"; p_id "P27268";
chr10	Cufflinks	exon	35415774	35416121	.	+	.	gene_id "XLOC_030561"; transcript_id "5_00083087"; exon_number "1"; gene_name "uc001ixz.2"; oId "uc001ixz.2_ext"; nearest_ref "uc001ixz.2"; class_code "="; tss_id "TSS27564"; p_id "P27264";
chr10	Cufflinks	exon	35495823	35495979	.	+	.	gene_id "XLOC_030561"; transcript_id "5_00083087"; exon_number "2"; gene_name "uc001ixz.2"; oId "uc001ixz.2_ext"; nearest_ref "uc001ixz.2"; class_code "="; tss_id "TSS27564"; p_id "P27264";
chr10	Cufflinks	exon	35500182	35501885	.	+	.	gene_id "XLOC_030561"; transcript_id "5_00083087"; exon_number "3"; gene_name "uc001ixz.2"; oId "uc001ixz.2_ext"; nearest_ref "uc001ixz.2"; class_code "="; tss_id "TSS27564"; p_id "P27264";
chr10	Cufflinks	exon	35415774	35416121	.	+	.	gene_id "XLOC_030561"; transcript_id "5_00083086"; exon_number "1"; gene_name "uc001ixy.2"; oId "uc001ixy.2_ext"; nearest_ref "uc001ixy.2"; class_code "="; tss_id "TSS27564"; p_id "P27252";
chr10	Cufflinks	exon	35495823	35495979	.	+	.	gene_id "XLOC_030561"; transcript_id "5_00083086"; exon_number "2"; gene_name "uc001ixy.2"; oId "uc001ixy.2_ext"; nearest_ref "uc001ixy.2"; class_code "="; tss_id "TSS27564"; p_id "P27252";
chr10	Cufflinks	exon	35500584	35501885	.	+	.	gene_id "XLOC_030561"; transcript_id "5_00083086"; exon_number "3"; gene_name "uc001ixy.2"; oId "uc001ixy.2_ext"; nearest_ref "uc001ixy.2"; class_code "="; tss_id "TSS27564"; p_id "P27252";
chr10	hg19_knownGene	exon	35415801	35416121	.	+	.	gene_id "XLOC_030561"; transcript_id "5_00083088"; exon_number "1"; gene_name "uc001iya.2"; oId "uc001iya.2"; nearest_ref "uc001iya.2"; class_code "="; tss_id "TSS27564"; p_id "P27251";
chr10	hg19_knownGene	exon	35426710	35426807	.	+	.	gene_id "XLOC_030561"; transcript_id "5_00083088"; exon_number "2"; gene_name "uc001iya.2"; oId "uc001iya.2"; nearest_ref "uc001iya.2"; class_code "="; tss_id "TSS27564"; p_id "P27251";
chr10	hg19_knownGene	exon	35437296	35437419	.	+	.	gene_id "XLOC_030561"; transcript_id "5_00083088"; exon_number "3"; gene_name "uc001iya.2"; oId "uc001iya.2"; nearest_ref "uc001iya.2"; class_code "="; tss_id "TSS27564"; p_id "P27251";
chr10	hg19_knownGene	exon	35467817	35467914	.	+	.	gene_id "XLOC_030561"; transcript_id "5_00083088"; exon_number "4"; gene_name "uc001iya.2"; oId "uc001iya.2"; nearest_ref "uc001iya.2"; class_code "="; tss_id "TSS27564"; p_id "P27251";
chr10	hg19_knownGene	exon	35468062	35468204	.	+	.	gene_id "XLOC_030561"; transcript_id "5_00083088"; exon_number "5"; gene_name "uc001iya.2"; oId "uc001iya.2"; nearest_ref "uc001iya.2"; class_code "="; tss_id "TSS27564"; p_id "P27251";
chr10	hg19_knownGene	exon	35490379	35490414	.	+	.	gene_id "XLOC_030561"; transcript_id "5_00083088"; exon_number "6"; gene_name "uc001iya.2"; oId "uc001iya.2"; nearest_ref "uc001iya.2"; class_code "="; tss_id "TSS27564"; p_id "P27251";
chr10	hg19_knownGene	exon	35495823	35495979	.	+	.	gene_id "XLOC_030561"; transcript_id "5_00083088"; exon_number "7"; gene_name "uc001iya.2"; oId "uc001iya.2"; nearest_ref "uc001iya.2"; class_code "="; tss_id "TSS27564"; p_id "P27251";
chr10	hg19_knownGene	exon	35500182	35501885	.	+	.	gene_id "XLOC_030561"; transcript_id "5_00083088"; exon_number "8"; gene_name "uc001iya.2"; oId "uc001iya.2"; nearest_ref "uc001iya.2"; class_code "="; tss_id "TSS27564"; p_id "P27251";
chr10	hg19_knownGene	exon	35416388	35416495	.	+	.	gene_id "XLOC_030561"; transcript_id "5_00083090"; exon_number "1"; gene_name "uc001iyc.2"; oId "uc001iyc.2"; nearest_ref "uc001iyc.2"; class_code "="; tss_id "TSS27565"; p_id "P27250";
chr10	hg19_knownGene	exon	35437296	35437419	.	+	.	gene_id "XLOC_030561"; transcript_id "5_00083090"; exon_number "2"; gene_name "uc001iyc.2"; oId "uc001iyc.2"; nearest_ref "uc001iyc.2"; class_code "="; tss_id "TSS27565"; p_id "P27250";
chr10	hg19_knownGene	exon	35467817	35467914	.	+	.	gene_id "XLOC_030561"; transcript_id "5_00083090"; exon_number "3"; gene_name "uc001iyc.2"; oId "uc001iyc.2"; nearest_ref "uc001iyc.2"; class_code "="; tss_id "TSS27565"; p_id "P27250";
chr10	hg19_knownGene	exon	35468062	35468204	.	+	.	gene_id "XLOC_030561"; transcript_id "5_00083090"; exon_number "4"; gene_name "uc001iyc.2"; oId "uc001iyc.2"; nearest_ref "uc001iyc.2"; class_code "="; tss_id "TSS27565"; p_id "P27250";
chr10	hg19_knownGene	exon	35495823	35495979	.	+	.	gene_id "XLOC_030561"; transcript_id "5_00083090"; exon_number "5"; gene_name "uc001iyc.2"; oId "uc001iyc.2"; nearest_ref "uc001iyc.2"; class_code "="; tss_id "TSS27565"; p_id "P27250";
chr10	hg19_knownGene	exon	35500584	35501885	.	+	.	gene_id "XLOC_030561"; transcript_id "5_00083090"; exon_number "6"; gene_name "uc001iyc.2"; oId "uc001iyc.2"; nearest_ref "uc001iyc.2"; class_code "="; tss_id "TSS27565"; p_id "P27250";
chr10	hg19_knownGene	exon	35416388	35416495	.	+	.	gene_id "XLOC_030561"; transcript_id "5_00083089"; exon_number "1"; gene_name "uc001iyb.2"; oId "uc001iyb.2"; nearest_ref "uc001iyb.2"; class_code "="; tss_id "TSS27565"; p_id "P27249";
chr10	hg19_knownGene	exon	35426710	35426807	.	+	.	gene_id "XLOC_030561"; transcript_id "5_00083089"; exon_number "2"; gene_name "uc001iyb.2"; oId "uc001iyb.2"; nearest_ref "uc001iyb.2"; class_code "="; tss_id "TSS27565"; p_id "P27249";
chr10	hg19_knownGene	exon	35437296	35437419	.	+	.	gene_id "XLOC_030561"; transcript_id "5_00083089"; exon_number "3"; gene_name "uc001iyb.2"; oId "uc001iyb.2"; nearest_ref "uc001iyb.2"; class_code "="; tss_id "TSS27565"; p_id "P27249";
chr10	hg19_knownGene	exon	35467817	35467914	.	+	.	gene_id "XLOC_030561"; transcript_id "5_00083089"; exon_number "4"; gene_name "uc001iyb.2"; oId "uc001iyb.2"; nearest_ref "uc001iyb.2"; class_code "="; tss_id "TSS27565"; p_id "P27249";
chr10	hg19_knownGene	exon	35468062	35468204	.	+	.	gene_id "XLOC_030561"; transcript_id "5_00083089"; exon_number "5"; gene_name "uc001iyb.2"; oId "uc001iyb.2"; nearest_ref "uc001iyb.2"; class_code "="; tss_id "TSS27565"; p_id "P27249";
chr10	hg19_knownGene	exon	35477128	35477316	.	+	.	gene_id "XLOC_030561"; transcript_id "5_00083089"; exon_number "6"; gene_name "uc001iyb.2"; oId "uc001iyb.2"; nearest_ref "uc001iyb.2"; class_code "="; tss_id "TSS27565"; p_id "P27249";
chr10	hg19_knownGene	exon	35495823	35495979	.	+	.	gene_id "XLOC_030561"; transcript_id "5_00083089"; exon_number "7"; gene_name "uc001iyb.2"; oId "uc001iyb.2"; nearest_ref "uc001iyb.2"; class_code "="; tss_id "TSS27565"; p_id "P27249";
chr10	hg19_knownGene	exon	35500584	35501885	.	+	.	gene_id "XLOC_030561"; transcript_id "5_00083089"; exon_number "8"; gene_name "uc001iyb.2"; oId "uc001iyb.2"; nearest_ref "uc001iyb.2"; class_code "="; tss_id "TSS27565"; p_id "P27249";
chr10	hg19_knownGene	exon	35426710	35426807	.	+	.	gene_id "XLOC_030561"; transcript_id "5_00083092"; exon_number "1"; gene_name "uc001iye.2"; oId "uc001iye.2"; nearest_ref "uc001iye.2"; class_code "="; tss_id "TSS27566"; p_id "P27269";
chr10	hg19_knownGene	exon	35437296	35437419	.	+	.	gene_id "XLOC_030561"; transcript_id "5_00083092"; exon_number "2"; gene_name "uc001iye.2"; oId "uc001iye.2"; nearest_ref "uc001iye.2"; class_code "="; tss_id "TSS27566"; p_id "P27269";
chr10	hg19_knownGene	exon	35467817	35467914	.	+	.	gene_id "XLOC_030561"; transcript_id "5_00083092"; exon_number "3"; gene_name "uc001iye.2"; oId "uc001iye.2"; nearest_ref "uc001iye.2"; class_code "="; tss_id "TSS27566"; p_id "P27269";
chr10	hg19_knownGene	exon	35468062	35468204	.	+	.	gene_id "XLOC_030561"; transcript_id "5_00083092"; exon_number "4"; gene_name "uc001iye.2"; oId "uc001iye.2"; nearest_ref "uc001iye.2"; class_code "="; tss_id "TSS27566"; p_id "P27269";
chr10	hg19_knownGene	exon	35495823	35495979	.	+	.	gene_id "XLOC_030561"; transcript_id "5_00083092"; exon_number "5"; gene_name "uc001iye.2"; oId "uc001iye.2"; nearest_ref "uc001iye.2"; class_code "="; tss_id "TSS27566"; p_id "P27269";
chr10	hg19_knownGene	exon	35500182	35501885	.	+	.	gene_id "XLOC_030561"; transcript_id "5_00083092"; exon_number "6"; gene_name "uc001iye.2"; oId "uc001iye.2"; nearest_ref "uc001iye.2"; class_code "="; tss_id "TSS27566"; p_id "P27269";
chr10	hg19_knownGene	exon	35426710	35426807	.	+	.	gene_id "XLOC_030561"; transcript_id "5_00083091"; exon_number "1"; gene_name "uc001iyd.2"; oId "uc001iyd.2"; nearest_ref "uc001iyd.2"; class_code "="; tss_id "TSS27566"; p_id "P27265";
chr10	hg19_knownGene	exon	35437296	35437419	.	+	.	gene_id "XLOC_030561"; transcript_id "5_00083091"; exon_number "2"; gene_name "uc001iyd.2"; oId "uc001iyd.2"; nearest_ref "uc001iyd.2"; class_code "="; tss_id "TSS27566"; p_id "P27265";
chr10	hg19_knownGene	exon	35467817	35467914	.	+	.	gene_id "XLOC_030561"; transcript_id "5_00083091"; exon_number "3"; gene_name "uc001iyd.2"; oId "uc001iyd.2"; nearest_ref "uc001iyd.2"; class_code "="; tss_id "TSS27566"; p_id "P27265";
chr10	hg19_knownGene	exon	35468062	35468204	.	+	.	gene_id "XLOC_030561"; transcript_id "5_00083091"; exon_number "4"; gene_name "uc001iyd.2"; oId "uc001iyd.2"; nearest_ref "uc001iyd.2"; class_code "="; tss_id "TSS27566"; p_id "P27265";
chr10	hg19_knownGene	exon	35477128	35477316	.	+	.	gene_id "XLOC_030561"; transcript_id "5_00083091"; exon_number "5"; gene_name "uc001iyd.2"; oId "uc001iyd.2"; nearest_ref "uc001iyd.2"; class_code "="; tss_id "TSS27566"; p_id "P27265";
chr10	hg19_knownGene	exon	35495823	35495979	.	+	.	gene_id "XLOC_030561"; transcript_id "5_00083091"; exon_number "6"; gene_name "uc001iyd.2"; oId "uc001iyd.2"; nearest_ref "uc001iyd.2"; class_code "="; tss_id "TSS27566"; p_id "P27265";
chr10	hg19_knownGene	exon	35500182	35501885	.	+	.	gene_id "XLOC_030561"; transcript_id "5_00083091"; exon_number "7"; gene_name "uc001iyd.2"; oId "uc001iyd.2"; nearest_ref "uc001iyd.2"; class_code "="; tss_id "TSS27566"; p_id "P27265";
chr10	hg19_knownGene	exon	35456467	35456731	.	+	.	gene_id "XLOC_030561"; transcript_id "5_00083094"; exon_number "1"; gene_name "uc001iyg.2"; oId "uc001iyg.2"; nearest_ref "uc001iyg.2"; class_code "="; tss_id "TSS27567"; p_id "P27266";
chr10	hg19_knownGene	exon	35467817	35467914	.	+	.	gene_id "XLOC_030561"; transcript_id "5_00083094"; exon_number "2"; gene_name "uc001iyg.2"; oId "uc001iyg.2"; nearest_ref "uc001iyg.2"; class_code "="; tss_id "TSS27567"; p_id "P27266";
chr10	hg19_knownGene	exon	35468062	35468204	.	+	.	gene_id "XLOC_030561"; transcript_id "5_00083094"; exon_number "3"; gene_name "uc001iyg.2"; oId "uc001iyg.2"; nearest_ref "uc001iyg.2"; class_code "="; tss_id "TSS27567"; p_id "P27266";
chr10	hg19_knownGene	exon	35495823	35495979	.	+	.	gene_id "XLOC_030561"; transcript_id "5_00083094"; exon_number "4"; gene_name "uc001iyg.2"; oId "uc001iyg.2"; nearest_ref "uc001iyg.2"; class_code "="; tss_id "TSS27567"; p_id "P27266";
chr10	hg19_knownGene	exon	35500584	35501885	.	+	.	gene_id "XLOC_030561"; transcript_id "5_00083094"; exon_number "5"; gene_name "uc001iyg.2"; oId "uc001iyg.2"; nearest_ref "uc001iyg.2"; class_code "="; tss_id "TSS27567"; p_id "P27266";
chr10	hg19_knownGene	exon	35456467	35456731	.	+	.	gene_id "XLOC_030561"; transcript_id "5_00083093"; exon_number "1"; gene_name "uc001iyf.2"; oId "uc001iyf.2"; nearest_ref "uc001iyf.2"; class_code "="; tss_id "TSS27567"; p_id "P27267";
chr10	hg19_knownGene	exon	35467817	35467914	.	+	.	gene_id "XLOC_030561"; transcript_id "5_00083093"; exon_number "2"; gene_name "uc001iyf.2"; oId "uc001iyf.2"; nearest_ref "uc001iyf.2"; class_code "="; tss_id "TSS27567"; p_id "P27267";
chr10	hg19_knownGene	exon	35468062	35468204	.	+	.	gene_id "XLOC_030561"; transcript_id "5_00083093"; exon_number "3"; gene_name "uc001iyf.2"; oId "uc001iyf.2"; nearest_ref "uc001iyf.2"; class_code "="; tss_id "TSS27567"; p_id "P27267";
chr10	hg19_knownGene	exon	35477128	35477316	.	+	.	gene_id "XLOC_030561"; transcript_id "5_00083093"; exon_number "4"; gene_name "uc001iyf.2"; oId "uc001iyf.2"; nearest_ref "uc001iyf.2"; class_code "="; tss_id "TSS27567"; p_id "P27267";
chr10	hg19_knownGene	exon	35495823	35495979	.	+	.	gene_id "XLOC_030561"; transcript_id "5_00083093"; exon_number "5"; gene_name "uc001iyf.2"; oId "uc001iyf.2"; nearest_ref "uc001iyf.2"; class_code "="; tss_id "TSS27567"; p_id "P27267";
chr10	hg19_knownGene	exon	35500584	35501885	.	+	.	gene_id "XLOC_030561"; transcript_id "5_00083093"; exon_number "6"; gene_name "uc001iyf.2"; oId "uc001iyf.2"; nearest_ref "uc001iyf.2"; class_code "="; tss_id "TSS27567"; p_id "P27267";
chr10	Cufflinks	exon	35464524	35464633	.	+	.	gene_id "XLOC_030561"; transcript_id "5_00087994"; exon_number "1"; gene_name "uc001iyt.2"; oId "upf1_r4.4339.12"; nearest_ref "uc001iyt.2"; class_code "j"; tss_id "TSS27568";
chr10	Cufflinks	exon	35467817	35467914	.	+	.	gene_id "XLOC_030561"; transcript_id "5_00087994"; exon_number "2"; gene_name "uc001iyt.2"; oId "upf1_r4.4339.12"; nearest_ref "uc001iyt.2"; class_code "j"; tss_id "TSS27568";
chr10	Cufflinks	exon	35468062	35468204	.	+	.	gene_id "XLOC_030561"; transcript_id "5_00087994"; exon_number "3"; gene_name "uc001iyt.2"; oId "upf1_r4.4339.12"; nearest_ref "uc001iyt.2"; class_code "j"; tss_id "TSS27568";
chr10	Cufflinks	exon	35477128	35477316	.	+	.	gene_id "XLOC_030561"; transcript_id "5_00087994"; exon_number "4"; gene_name "uc001iyt.2"; oId "upf1_r4.4339.12"; nearest_ref "uc001iyt.2"; class_code "j"; tss_id "TSS27568";
chr10	Cufflinks	exon	35495823	35495979	.	+	.	gene_id "XLOC_030561"; transcript_id "5_00087994"; exon_number "5"; gene_name "uc001iyt.2"; oId "upf1_r4.4339.12"; nearest_ref "uc001iyt.2"; class_code "j"; tss_id "TSS27568";
chr10	Cufflinks	exon	35500182	35500734	.	+	.	gene_id "XLOC_030561"; transcript_id "5_00087994"; exon_number "6"; gene_name "uc001iyt.2"; oId "upf1_r4.4339.12"; nearest_ref "uc001iyt.2"; class_code "j"; tss_id "TSS27568";
chr10	hg19_knownGene	exon	35464524	35464633	.	+	.	gene_id "XLOC_030561"; transcript_id "5_00083096"; exon_number "1"; gene_name "uc001iyi.2"; oId "uc001iyi.2"; nearest_ref "uc001iyi.2"; class_code "="; tss_id "TSS27568"; p_id "P27253";
chr10	hg19_knownGene	exon	35467817	35467914	.	+	.	gene_id "XLOC_030561"; transcript_id "5_00083096"; exon_number "2"; gene_name "uc001iyi.2"; oId "uc001iyi.2"; nearest_ref "uc001iyi.2"; class_code "="; tss_id "TSS27568"; p_id "P27253";
chr10	hg19_knownGene	exon	35468062	35468204	.	+	.	gene_id "XLOC_030561"; transcript_id "5_00083096"; exon_number "3"; gene_name "uc001iyi.2"; oId "uc001iyi.2"; nearest_ref "uc001iyi.2"; class_code "="; tss_id "TSS27568"; p_id "P27253";
chr10	hg19_knownGene	exon	35495823	35495979	.	+	.	gene_id "XLOC_030561"; transcript_id "5_00083096"; exon_number "4"; gene_name "uc001iyi.2"; oId "uc001iyi.2"; nearest_ref "uc001iyi.2"; class_code "="; tss_id "TSS27568"; p_id "P27253";
chr10	hg19_knownGene	exon	35500584	35501885	.	+	.	gene_id "XLOC_030561"; transcript_id "5_00083096"; exon_number "5"; gene_name "uc001iyi.2"; oId "uc001iyi.2"; nearest_ref "uc001iyi.2"; class_code "="; tss_id "TSS27568"; p_id "P27253";
chr10	hg19_knownGene	exon	35464524	35464633	.	+	.	gene_id "XLOC_030561"; transcript_id "5_00083095"; exon_number "1"; gene_name "uc001iyh.2"; oId "uc001iyh.2"; nearest_ref "uc001iyh.2"; class_code "="; tss_id "TSS27568"; p_id "P27254";
chr10	hg19_knownGene	exon	35467817	35467914	.	+	.	gene_id "XLOC_030561"; transcript_id "5_00083095"; exon_number "2"; gene_name "uc001iyh.2"; oId "uc001iyh.2"; nearest_ref "uc001iyh.2"; class_code "="; tss_id "TSS27568"; p_id "P27254";
chr10	hg19_knownGene	exon	35468062	35468204	.	+	.	gene_id "XLOC_030561"; transcript_id "5_00083095"; exon_number "3"; gene_name "uc001iyh.2"; oId "uc001iyh.2"; nearest_ref "uc001iyh.2"; class_code "="; tss_id "TSS27568"; p_id "P27254";
chr10	hg19_knownGene	exon	35477128	35477316	.	+	.	gene_id "XLOC_030561"; transcript_id "5_00083095"; exon_number "4"; gene_name "uc001iyh.2"; oId "uc001iyh.2"; nearest_ref "uc001iyh.2"; class_code "="; tss_id "TSS27568"; p_id "P27254";
chr10	hg19_knownGene	exon	35495823	35495979	.	+	.	gene_id "XLOC_030561"; transcript_id "5_00083095"; exon_number "5"; gene_name "uc001iyh.2"; oId "uc001iyh.2"; nearest_ref "uc001iyh.2"; class_code "="; tss_id "TSS27568"; p_id "P27254";
chr10	hg19_knownGene	exon	35500584	35501885	.	+	.	gene_id "XLOC_030561"; transcript_id "5_00083095"; exon_number "6"; gene_name "uc001iyh.2"; oId "uc001iyh.2"; nearest_ref "uc001iyh.2"; class_code "="; tss_id "TSS27568"; p_id "P27254";
chr10	hg19_knownGene	exon	35464790	35464927	.	+	.	gene_id "XLOC_030561"; transcript_id "5_00083098"; exon_number "1"; gene_name "uc001iyk.2"; oId "uc001iyk.2"; nearest_ref "uc001iyk.2"; class_code "="; tss_id "TSS27569"; p_id "P27255";
chr10	hg19_knownGene	exon	35467817	35467914	.	+	.	gene_id "XLOC_030561"; transcript_id "5_00083098"; exon_number "2"; gene_name "uc001iyk.2"; oId "uc001iyk.2"; nearest_ref "uc001iyk.2"; class_code "="; tss_id "TSS27569"; p_id "P27255";
chr10	hg19_knownGene	exon	35468062	35468204	.	+	.	gene_id "XLOC_030561"; transcript_id "5_00083098"; exon_number "3"; gene_name "uc001iyk.2"; oId "uc001iyk.2"; nearest_ref "uc001iyk.2"; class_code "="; tss_id "TSS27569"; p_id "P27255";
chr10	hg19_knownGene	exon	35477128	35477316	.	+	.	gene_id "XLOC_030561"; transcript_id "5_00083098"; exon_number "4"; gene_name "uc001iyk.2"; oId "uc001iyk.2"; nearest_ref "uc001iyk.2"; class_code "="; tss_id "TSS27569"; p_id "P27255";
chr10	hg19_knownGene	exon	35495823	35495979	.	+	.	gene_id "XLOC_030561"; transcript_id "5_00083098"; exon_number "5"; gene_name "uc001iyk.2"; oId "uc001iyk.2"; nearest_ref "uc001iyk.2"; class_code "="; tss_id "TSS27569"; p_id "P27255";
chr10	hg19_knownGene	exon	35500182	35501885	.	+	.	gene_id "XLOC_030561"; transcript_id "5_00083098"; exon_number "6"; gene_name "uc001iyk.2"; oId "uc001iyk.2"; nearest_ref "uc001iyk.2"; class_code "="; tss_id "TSS27569"; p_id "P27255";
chr10	hg19_knownGene	exon	35464790	35464927	.	+	.	gene_id "XLOC_030561"; transcript_id "5_00083097"; exon_number "1"; gene_name "uc001iyj.2"; oId "uc001iyj.2"; nearest_ref "uc001iyj.2"; class_code "="; tss_id "TSS27569"; p_id "P27256";
chr10	hg19_knownGene	exon	35467817	35467914	.	+	.	gene_id "XLOC_030561"; transcript_id "5_00083097"; exon_number "2"; gene_name "uc001iyj.2"; oId "uc001iyj.2"; nearest_ref "uc001iyj.2"; class_code "="; tss_id "TSS27569"; p_id "P27256";
chr10	hg19_knownGene	exon	35468062	35468204	.	+	.	gene_id "XLOC_030561"; transcript_id "5_00083097"; exon_number "3"; gene_name "uc001iyj.2"; oId "uc001iyj.2"; nearest_ref "uc001iyj.2"; class_code "="; tss_id "TSS27569"; p_id "P27256";
chr10	hg19_knownGene	exon	35477128	35477316	.	+	.	gene_id "XLOC_030561"; transcript_id "5_00083097"; exon_number "4"; gene_name "uc001iyj.2"; oId "uc001iyj.2"; nearest_ref "uc001iyj.2"; class_code "="; tss_id "TSS27569"; p_id "P27256";
chr10	hg19_knownGene	exon	35495823	35495979	.	+	.	gene_id "XLOC_030561"; transcript_id "5_00083097"; exon_number "5"; gene_name "uc001iyj.2"; oId "uc001iyj.2"; nearest_ref "uc001iyj.2"; class_code "="; tss_id "TSS27569"; p_id "P27256";
chr10	hg19_knownGene	exon	35500584	35501885	.	+	.	gene_id "XLOC_030561"; transcript_id "5_00083097"; exon_number "6"; gene_name "uc001iyj.2"; oId "uc001iyj.2"; nearest_ref "uc001iyj.2"; class_code "="; tss_id "TSS27569"; p_id "P27256";
chr10	Cufflinks	exon	35484030	35484142	.	+	.	gene_id "XLOC_030561"; transcript_id "5_00083100"; exon_number "1"; gene_name "uc001iyo.2"; oId "uc001iyo.2_ext"; nearest_ref "uc001iyo.2"; class_code "="; tss_id "TSS27570"; p_id "P27257";
chr10	Cufflinks	exon	35495823	35495979	.	+	.	gene_id "XLOC_030561"; transcript_id "5_00083100"; exon_number "2"; gene_name "uc001iyo.2"; oId "uc001iyo.2_ext"; nearest_ref "uc001iyo.2"; class_code "="; tss_id "TSS27570"; p_id "P27257";
chr10	Cufflinks	exon	35500182	35501885	.	+	.	gene_id "XLOC_030561"; transcript_id "5_00083100"; exon_number "3"; gene_name "uc001iyo.2"; oId "uc001iyo.2_ext"; nearest_ref "uc001iyo.2"; class_code "="; tss_id "TSS27570"; p_id "P27257";
chr10	Cufflinks	exon	35484030	35484142	.	+	.	gene_id "XLOC_030561"; transcript_id "5_00083099"; exon_number "1"; gene_name "uc001iyn.2"; oId "uc001iyn.2_ext"; nearest_ref "uc001iyn.2"; class_code "="; tss_id "TSS27570"; p_id "P27258";
chr10	Cufflinks	exon	35495823	35495979	.	+	.	gene_id "XLOC_030561"; transcript_id "5_00083099"; exon_number "2"; gene_name "uc001iyn.2"; oId "uc001iyn.2_ext"; nearest_ref "uc001iyn.2"; class_code "="; tss_id "TSS27570"; p_id "P27258";
chr10	Cufflinks	exon	35500584	35501885	.	+	.	gene_id "XLOC_030561"; transcript_id "5_00083099"; exon_number "3"; gene_name "uc001iyn.2"; oId "uc001iyn.2_ext"; nearest_ref "uc001iyn.2"; class_code "="; tss_id "TSS27570"; p_id "P27258";
chr10	Cufflinks	exon	35484033	35484142	.	+	.	gene_id "XLOC_030561"; transcript_id "5_00083102"; exon_number "1"; gene_name "uc001iym.2"; oId "uc001iym.2_ext"; nearest_ref "uc001iym.2"; class_code "="; tss_id "TSS27570"; p_id "P27259";
chr10	Cufflinks	exon	35490379	35490414	.	+	.	gene_id "XLOC_030561"; transcript_id "5_00083102"; exon_number "2"; gene_name "uc001iym.2"; oId "uc001iym.2_ext"; nearest_ref "uc001iym.2"; class_code "="; tss_id "TSS27570"; p_id "P27259";
chr10	Cufflinks	exon	35495823	35495979	.	+	.	gene_id "XLOC_030561"; transcript_id "5_00083102"; exon_number "3"; gene_name "uc001iym.2"; oId "uc001iym.2_ext"; nearest_ref "uc001iym.2"; class_code "="; tss_id "TSS27570"; p_id "P27259";
chr10	Cufflinks	exon	35500182	35501885	.	+	.	gene_id "XLOC_030561"; transcript_id "5_00083102"; exon_number "4"; gene_name "uc001iym.2"; oId "uc001iym.2_ext"; nearest_ref "uc001iym.2"; class_code "="; tss_id "TSS27570"; p_id "P27259";
chr10	Cufflinks	exon	35484033	35484142	.	+	.	gene_id "XLOC_030561"; transcript_id "5_00083101"; exon_number "1"; gene_name "uc001iyl.2"; oId "uc001iyl.2_ext"; nearest_ref "uc001iyl.2"; class_code "="; tss_id "TSS27570"; p_id "P27260";
chr10	Cufflinks	exon	35490379	35490414	.	+	.	gene_id "XLOC_030561"; transcript_id "5_00083101"; exon_number "2"; gene_name "uc001iyl.2"; oId "uc001iyl.2_ext"; nearest_ref "uc001iyl.2"; class_code "="; tss_id "TSS27570"; p_id "P27260";
chr10	Cufflinks	exon	35495823	35495979	.	+	.	gene_id "XLOC_030561"; transcript_id "5_00083101"; exon_number "3"; gene_name "uc001iyl.2"; oId "uc001iyl.2_ext"; nearest_ref "uc001iyl.2"; class_code "="; tss_id "TSS27570"; p_id "P27260";
chr10	Cufflinks	exon	35500584	35501885	.	+	.	gene_id "XLOC_030561"; transcript_id "5_00083101"; exon_number "4"; gene_name "uc001iyl.2"; oId "uc001iyl.2_ext"; nearest_ref "uc001iyl.2"; class_code "="; tss_id "TSS27570"; p_id "P27260";
chr10	Cufflinks	exon	35484827	35485070	.	+	.	gene_id "XLOC_030561"; transcript_id "5_00083106"; exon_number "1"; gene_name "uc001iys.2"; oId "uc001iys.2_ext"; nearest_ref "uc001iys.2"; class_code "="; tss_id "TSS27571"; p_id "P27252";
chr10	Cufflinks	exon	35495823	35495979	.	+	.	gene_id "XLOC_030561"; transcript_id "5_00083106"; exon_number "2"; gene_name "uc001iys.2"; oId "uc001iys.2_ext"; nearest_ref "uc001iys.2"; class_code "="; tss_id "TSS27571"; p_id "P27252";
chr10	Cufflinks	exon	35500584	35501885	.	+	.	gene_id "XLOC_030561"; transcript_id "5_00083106"; exon_number "3"; gene_name "uc001iys.2"; oId "uc001iys.2_ext"; nearest_ref "uc001iys.2"; class_code "="; tss_id "TSS27571"; p_id "P27252";
chr10	Cufflinks	exon	35484827	35485070	.	+	.	gene_id "XLOC_030561"; transcript_id "5_00083107"; exon_number "1"; gene_name "uc001iyt.2"; oId "uc001iyt.2_ext"; nearest_ref "uc001iyt.2"; class_code "="; tss_id "TSS27571"; p_id "P27264";
chr10	Cufflinks	exon	35495823	35495979	.	+	.	gene_id "XLOC_030561"; transcript_id "5_00083107"; exon_number "2"; gene_name "uc001iyt.2"; oId "uc001iyt.2_ext"; nearest_ref "uc001iyt.2"; class_code "="; tss_id "TSS27571"; p_id "P27264";
chr10	Cufflinks	exon	35500182	35501885	.	+	.	gene_id "XLOC_030561"; transcript_id "5_00083107"; exon_number "3"; gene_name "uc001iyt.2"; oId "uc001iyt.2_ext"; nearest_ref "uc001iyt.2"; class_code "="; tss_id "TSS27571"; p_id "P27264";
chr10	Cufflinks	exon	35484827	35485027	.	+	.	gene_id "XLOC_030561"; transcript_id "5_00083105"; exon_number "1"; gene_name "uc001iyr.2"; oId "uc001iyr.2_ext"; nearest_ref "uc001iyr.2"; class_code "="; tss_id "TSS27571"; p_id "P27261";
chr10	Cufflinks	exon	35495823	35495979	.	+	.	gene_id "XLOC_030561"; transcript_id "5_00083105"; exon_number "2"; gene_name "uc001iyr.2"; oId "uc001iyr.2_ext"; nearest_ref "uc001iyr.2"; class_code "="; tss_id "TSS27571"; p_id "P27261";
chr10	Cufflinks	exon	35500182	35501885	.	+	.	gene_id "XLOC_030561"; transcript_id "5_00083105"; exon_number "3"; gene_name "uc001iyr.2"; oId "uc001iyr.2_ext"; nearest_ref "uc001iyr.2"; class_code "="; tss_id "TSS27571"; p_id "P27261";
chr10	Cufflinks	exon	35484827	35485027	.	+	.	gene_id "XLOC_030561"; transcript_id "5_00083104"; exon_number "1"; gene_name "uc001iyq.2"; oId "uc001iyq.2_ext"; nearest_ref "uc001iyq.2"; class_code "="; tss_id "TSS27571"; p_id "P27262";
chr10	Cufflinks	exon	35495823	35495979	.	+	.	gene_id "XLOC_030561"; transcript_id "5_00083104"; exon_number "2"; gene_name "uc001iyq.2"; oId "uc001iyq.2_ext"; nearest_ref "uc001iyq.2"; class_code "="; tss_id "TSS27571"; p_id "P27262";
chr10	Cufflinks	exon	35500584	35501885	.	+	.	gene_id "XLOC_030561"; transcript_id "5_00083104"; exon_number "3"; gene_name "uc001iyq.2"; oId "uc001iyq.2_ext"; nearest_ref "uc001iyq.2"; class_code "="; tss_id "TSS27571"; p_id "P27262";
chr10	Cufflinks	exon	35484827	35485070	.	+	.	gene_id "XLOC_030561"; transcript_id "5_00083103"; exon_number "1"; gene_name "uc001iyp.2"; oId "uc001iyp.2_ext"; nearest_ref "uc001iyp.2"; class_code "="; tss_id "TSS27571"; p_id "P27263";
chr10	Cufflinks	exon	35490379	35490414	.	+	.	gene_id "XLOC_030561"; transcript_id "5_00083103"; exon_number "2"; gene_name "uc001iyp.2"; oId "uc001iyp.2_ext"; nearest_ref "uc001iyp.2"; class_code "="; tss_id "TSS27571"; p_id "P27263";
chr10	Cufflinks	exon	35495823	35495979	.	+	.	gene_id "XLOC_030561"; transcript_id "5_00083103"; exon_number "3"; gene_name "uc001iyp.2"; oId "uc001iyp.2_ext"; nearest_ref "uc001iyp.2"; class_code "="; tss_id "TSS27571"; p_id "P27263";
chr10	Cufflinks	exon	35500182	35501885	.	+	.	gene_id "XLOC_030561"; transcript_id "5_00083103"; exon_number "4"; gene_name "uc001iyp.2"; oId "uc001iyp.2_ext"; nearest_ref "uc001iyp.2"; class_code "="; tss_id "TSS27571"; p_id "P27263";
chr10	hg19_knownGene	exon	35535953	35536058	.	+	.	gene_id "XLOC_030562"; transcript_id "5_00083108"; exon_number "1"; gene_name "uc001iyu.3"; oId "uc001iyu.3"; nearest_ref "uc001iyu.3"; class_code "="; tss_id "TSS27572"; p_id "P27273";
chr10	hg19_knownGene	exon	35537037	35537139	.	+	.	gene_id "XLOC_030562"; transcript_id "5_00083108"; exon_number "2"; gene_name "uc001iyu.3"; oId "uc001iyu.3"; nearest_ref "uc001iyu.3"; class_code "="; tss_id "TSS27572"; p_id "P27273";
chr10	hg19_knownGene	exon	35539450	35539554	.	+	.	gene_id "XLOC_030562"; transcript_id "5_00083108"; exon_number "3"; gene_name "uc001iyu.3"; oId "uc001iyu.3"; nearest_ref "uc001iyu.3"; class_code "="; tss_id "TSS27572"; p_id "P27273";
chr10	hg19_knownGene	exon	35772332	35772406	.	+	.	gene_id "XLOC_030562"; transcript_id "5_00083108"; exon_number "4"; gene_name "uc001iyu.3"; oId "uc001iyu.3"; nearest_ref "uc001iyu.3"; class_code "="; tss_id "TSS27572"; p_id "P27273";
chr10	hg19_knownGene	exon	35790429	35790463	.	+	.	gene_id "XLOC_030562"; transcript_id "5_00083108"; exon_number "5"; gene_name "uc001iyu.3"; oId "uc001iyu.3"; nearest_ref "uc001iyu.3"; class_code "="; tss_id "TSS27572"; p_id "P27273";
chr10	hg19_knownGene	exon	35805451	35805551	.	+	.	gene_id "XLOC_030562"; transcript_id "5_00083108"; exon_number "6"; gene_name "uc001iyu.3"; oId "uc001iyu.3"; nearest_ref "uc001iyu.3"; class_code "="; tss_id "TSS27572"; p_id "P27273";
chr10	hg19_knownGene	exon	35814892	35814927	.	+	.	gene_id "XLOC_030562"; transcript_id "5_00083108"; exon_number "7"; gene_name "uc001iyu.3"; oId "uc001iyu.3"; nearest_ref "uc001iyu.3"; class_code "="; tss_id "TSS27572"; p_id "P27273";
chr10	hg19_knownGene	exon	35818901	35818958	.	+	.	gene_id "XLOC_030562"; transcript_id "5_00083108"; exon_number "8"; gene_name "uc001iyu.3"; oId "uc001iyu.3"; nearest_ref "uc001iyu.3"; class_code "="; tss_id "TSS27572"; p_id "P27273";
chr10	hg19_knownGene	exon	35819052	35819171	.	+	.	gene_id "XLOC_030562"; transcript_id "5_00083108"; exon_number "9"; gene_name "uc001iyu.3"; oId "uc001iyu.3"; nearest_ref "uc001iyu.3"; class_code "="; tss_id "TSS27572"; p_id "P27273";
chr10	hg19_knownGene	exon	35841947	35842113	.	+	.	gene_id "XLOC_030562"; transcript_id "5_00083108"; exon_number "10"; gene_name "uc001iyu.3"; oId "uc001iyu.3"; nearest_ref "uc001iyu.3"; class_code "="; tss_id "TSS27572"; p_id "P27273";
chr10	hg19_knownGene	exon	35854951	35855113	.	+	.	gene_id "XLOC_030562"; transcript_id "5_00083108"; exon_number "11"; gene_name "uc001iyu.3"; oId "uc001iyu.3"; nearest_ref "uc001iyu.3"; class_code "="; tss_id "TSS27572"; p_id "P27273";
chr10	hg19_knownGene	exon	35857982	35860845	.	+	.	gene_id "XLOC_030562"; transcript_id "5_00083108"; exon_number "12"; gene_name "uc001iyu.3"; oId "uc001iyu.3"; nearest_ref "uc001iyu.3"; class_code "="; tss_id "TSS27572"; p_id "P27273";
chr10	Cufflinks	exon	35539341	35539554	.	+	.	gene_id "XLOC_030562"; transcript_id "5_00083109"; exon_number "1"; gene_name "uc001iyv.3"; oId "uc001iyv.3_ext"; nearest_ref "uc001iyv.3"; class_code "="; tss_id "TSS27573"; p_id "P27273";
chr10	Cufflinks	exon	35744285	35744391	.	+	.	gene_id "XLOC_030562"; transcript_id "5_00083109"; exon_number "2"; gene_name "uc001iyv.3"; oId "uc001iyv.3_ext"; nearest_ref "uc001iyv.3"; class_code "="; tss_id "TSS27573"; p_id "P27273";
chr10	Cufflinks	exon	35772332	35772406	.	+	.	gene_id "XLOC_030562"; transcript_id "5_00083109"; exon_number "3"; gene_name "uc001iyv.3"; oId "uc001iyv.3_ext"; nearest_ref "uc001iyv.3"; class_code "="; tss_id "TSS27573"; p_id "P27273";
chr10	Cufflinks	exon	35790429	35790463	.	+	.	gene_id "XLOC_030562"; transcript_id "5_00083109"; exon_number "4"; gene_name "uc001iyv.3"; oId "uc001iyv.3_ext"; nearest_ref "uc001iyv.3"; class_code "="; tss_id "TSS27573"; p_id "P27273";
chr10	Cufflinks	exon	35805451	35805551	.	+	.	gene_id "XLOC_030562"; transcript_id "5_00083109"; exon_number "5"; gene_name "uc001iyv.3"; oId "uc001iyv.3_ext"; nearest_ref "uc001iyv.3"; class_code "="; tss_id "TSS27573"; p_id "P27273";
chr10	Cufflinks	exon	35814892	35814927	.	+	.	gene_id "XLOC_030562"; transcript_id "5_00083109"; exon_number "6"; gene_name "uc001iyv.3"; oId "uc001iyv.3_ext"; nearest_ref "uc001iyv.3"; class_code "="; tss_id "TSS27573"; p_id "P27273";
chr10	Cufflinks	exon	35818901	35818958	.	+	.	gene_id "XLOC_030562"; transcript_id "5_00083109"; exon_number "7"; gene_name "uc001iyv.3"; oId "uc001iyv.3_ext"; nearest_ref "uc001iyv.3"; class_code "="; tss_id "TSS27573"; p_id "P27273";
chr10	Cufflinks	exon	35819052	35819171	.	+	.	gene_id "XLOC_030562"; transcript_id "5_00083109"; exon_number "8"; gene_name "uc001iyv.3"; oId "uc001iyv.3_ext"; nearest_ref "uc001iyv.3"; class_code "="; tss_id "TSS27573"; p_id "P27273";
chr10	Cufflinks	exon	35841947	35842113	.	+	.	gene_id "XLOC_030562"; transcript_id "5_00083109"; exon_number "9"; gene_name "uc001iyv.3"; oId "uc001iyv.3_ext"; nearest_ref "uc001iyv.3"; class_code "="; tss_id "TSS27573"; p_id "P27273";
chr10	Cufflinks	exon	35854951	35855113	.	+	.	gene_id "XLOC_030562"; transcript_id "5_00083109"; exon_number "10"; gene_name "uc001iyv.3"; oId "uc001iyv.3_ext"; nearest_ref "uc001iyv.3"; class_code "="; tss_id "TSS27573"; p_id "P27273";
chr10	Cufflinks	exon	35857982	35860845	.	+	.	gene_id "XLOC_030562"; transcript_id "5_00083109"; exon_number "11"; gene_name "uc001iyv.3"; oId "uc001iyv.3_ext"; nearest_ref "uc001iyv.3"; class_code "="; tss_id "TSS27573"; p_id "P27273";
chr10	Cufflinks	exon	35625802	35626135	.	+	.	gene_id "XLOC_030562"; transcript_id "5_00083110"; exon_number "1"; gene_name "uc010qet.1"; oId "SC3.2448.7"; nearest_ref "uc010qet.1"; class_code "j"; tss_id "TSS27574";
chr10	Cufflinks	exon	35772332	35772406	.	+	.	gene_id "XLOC_030562"; transcript_id "5_00083110"; exon_number "2"; gene_name "uc010qet.1"; oId "SC3.2448.7"; nearest_ref "uc010qet.1"; class_code "j"; tss_id "TSS27574";
chr10	Cufflinks	exon	35790429	35790463	.	+	.	gene_id "XLOC_030562"; transcript_id "5_00083110"; exon_number "3"; gene_name "uc010qet.1"; oId "SC3.2448.7"; nearest_ref "uc010qet.1"; class_code "j"; tss_id "TSS27574";
chr10	Cufflinks	exon	35805451	35805551	.	+	.	gene_id "XLOC_030562"; transcript_id "5_00083110"; exon_number "4"; gene_name "uc010qet.1"; oId "SC3.2448.7"; nearest_ref "uc010qet.1"; class_code "j"; tss_id "TSS27574";
chr10	Cufflinks	exon	35814892	35814927	.	+	.	gene_id "XLOC_030562"; transcript_id "5_00083110"; exon_number "5"; gene_name "uc010qet.1"; oId "SC3.2448.7"; nearest_ref "uc010qet.1"; class_code "j"; tss_id "TSS27574";
chr10	Cufflinks	exon	35818901	35818958	.	+	.	gene_id "XLOC_030562"; transcript_id "5_00083110"; exon_number "6"; gene_name "uc010qet.1"; oId "SC3.2448.7"; nearest_ref "uc010qet.1"; class_code "j"; tss_id "TSS27574";
chr10	Cufflinks	exon	35819052	35819171	.	+	.	gene_id "XLOC_030562"; transcript_id "5_00083110"; exon_number "7"; gene_name "uc010qet.1"; oId "SC3.2448.7"; nearest_ref "uc010qet.1"; class_code "j"; tss_id "TSS27574";
chr10	Cufflinks	exon	35841947	35842113	.	+	.	gene_id "XLOC_030562"; transcript_id "5_00083110"; exon_number "8"; gene_name "uc010qet.1"; oId "SC3.2448.7"; nearest_ref "uc010qet.1"; class_code "j"; tss_id "TSS27574";
chr10	Cufflinks	exon	35854951	35855113	.	+	.	gene_id "XLOC_030562"; transcript_id "5_00083110"; exon_number "9"; gene_name "uc010qet.1"; oId "SC3.2448.7"; nearest_ref "uc010qet.1"; class_code "j"; tss_id "TSS27574";
chr10	Cufflinks	exon	35856847	35856909	.	+	.	gene_id "XLOC_030562"; transcript_id "5_00083110"; exon_number "10"; gene_name "uc010qet.1"; oId "SC3.2448.7"; nearest_ref "uc010qet.1"; class_code "j"; tss_id "TSS27574";
chr10	Cufflinks	exon	35625802	35626135	.	+	.	gene_id "XLOC_030562"; transcript_id "5_00087398"; exon_number "1"; gene_name "uc010qet.1"; oId "upf3.2503.7"; nearest_ref "uc010qet.1"; class_code "j"; tss_id "TSS27574";
chr10	Cufflinks	exon	35805451	35805551	.	+	.	gene_id "XLOC_030562"; transcript_id "5_00087398"; exon_number "2"; gene_name "uc010qet.1"; oId "upf3.2503.7"; nearest_ref "uc010qet.1"; class_code "j"; tss_id "TSS27574";
chr10	Cufflinks	exon	35818901	35818958	.	+	.	gene_id "XLOC_030562"; transcript_id "5_00087398"; exon_number "3"; gene_name "uc010qet.1"; oId "upf3.2503.7"; nearest_ref "uc010qet.1"; class_code "j"; tss_id "TSS27574";
chr10	Cufflinks	exon	35819052	35819171	.	+	.	gene_id "XLOC_030562"; transcript_id "5_00087398"; exon_number "4"; gene_name "uc010qet.1"; oId "upf3.2503.7"; nearest_ref "uc010qet.1"; class_code "j"; tss_id "TSS27574";
chr10	Cufflinks	exon	35841947	35842113	.	+	.	gene_id "XLOC_030562"; transcript_id "5_00087398"; exon_number "5"; gene_name "uc010qet.1"; oId "upf3.2503.7"; nearest_ref "uc010qet.1"; class_code "j"; tss_id "TSS27574";
chr10	Cufflinks	exon	35854951	35855113	.	+	.	gene_id "XLOC_030562"; transcript_id "5_00087398"; exon_number "6"; gene_name "uc010qet.1"; oId "upf3.2503.7"; nearest_ref "uc010qet.1"; class_code "j"; tss_id "TSS27574";
chr10	Cufflinks	exon	35857982	35858007	.	+	.	gene_id "XLOC_030562"; transcript_id "5_00087398"; exon_number "7"; gene_name "uc010qet.1"; oId "upf3.2503.7"; nearest_ref "uc010qet.1"; class_code "j"; tss_id "TSS27574";
chr10	Cufflinks	exon	35625802	35626135	.	+	.	gene_id "XLOC_030562"; transcript_id "5_00083111"; exon_number "1"; gene_name "uc010qet.1"; oId "SC3.2448.8"; nearest_ref "uc010qet.1"; class_code "j"; tss_id "TSS27574";
chr10	Cufflinks	exon	35772332	35772406	.	+	.	gene_id "XLOC_030562"; transcript_id "5_00083111"; exon_number "2"; gene_name "uc010qet.1"; oId "SC3.2448.8"; nearest_ref "uc010qet.1"; class_code "j"; tss_id "TSS27574";
chr10	Cufflinks	exon	35790429	35790463	.	+	.	gene_id "XLOC_030562"; transcript_id "5_00083111"; exon_number "3"; gene_name "uc010qet.1"; oId "SC3.2448.8"; nearest_ref "uc010qet.1"; class_code "j"; tss_id "TSS27574";
chr10	Cufflinks	exon	35814892	35814927	.	+	.	gene_id "XLOC_030562"; transcript_id "5_00083111"; exon_number "4"; gene_name "uc010qet.1"; oId "SC3.2448.8"; nearest_ref "uc010qet.1"; class_code "j"; tss_id "TSS27574";
chr10	Cufflinks	exon	35818901	35818958	.	+	.	gene_id "XLOC_030562"; transcript_id "5_00083111"; exon_number "5"; gene_name "uc010qet.1"; oId "SC3.2448.8"; nearest_ref "uc010qet.1"; class_code "j"; tss_id "TSS27574";
chr10	Cufflinks	exon	35819052	35819171	.	+	.	gene_id "XLOC_030562"; transcript_id "5_00083111"; exon_number "6"; gene_name "uc010qet.1"; oId "SC3.2448.8"; nearest_ref "uc010qet.1"; class_code "j"; tss_id "TSS27574";
chr10	Cufflinks	exon	35841947	35842113	.	+	.	gene_id "XLOC_030562"; transcript_id "5_00083111"; exon_number "7"; gene_name "uc010qet.1"; oId "SC3.2448.8"; nearest_ref "uc010qet.1"; class_code "j"; tss_id "TSS27574";
chr10	Cufflinks	exon	35854951	35855113	.	+	.	gene_id "XLOC_030562"; transcript_id "5_00083111"; exon_number "8"; gene_name "uc010qet.1"; oId "SC3.2448.8"; nearest_ref "uc010qet.1"; class_code "j"; tss_id "TSS27574";
chr10	Cufflinks	exon	35857982	35858007	.	+	.	gene_id "XLOC_030562"; transcript_id "5_00083111"; exon_number "9"; gene_name "uc010qet.1"; oId "SC3.2448.8"; nearest_ref "uc010qet.1"; class_code "j"; tss_id "TSS27574";
chr10	hg19_knownGene	exon	35625802	35626135	.	+	.	gene_id "XLOC_030562"; transcript_id "5_00083114"; exon_number "1"; gene_name "uc009xmb.2"; oId "uc009xmb.2"; nearest_ref "uc009xmb.2"; class_code "="; tss_id "TSS27574"; p_id "P27272";
chr10	hg19_knownGene	exon	35790429	35790463	.	+	.	gene_id "XLOC_030562"; transcript_id "5_00083114"; exon_number "2"; gene_name "uc009xmb.2"; oId "uc009xmb.2"; nearest_ref "uc009xmb.2"; class_code "="; tss_id "TSS27574"; p_id "P27272";
chr10	hg19_knownGene	exon	35805451	35805551	.	+	.	gene_id "XLOC_030562"; transcript_id "5_00083114"; exon_number "3"; gene_name "uc009xmb.2"; oId "uc009xmb.2"; nearest_ref "uc009xmb.2"; class_code "="; tss_id "TSS27574"; p_id "P27272";
chr10	hg19_knownGene	exon	35814892	35814927	.	+	.	gene_id "XLOC_030562"; transcript_id "5_00083114"; exon_number "4"; gene_name "uc009xmb.2"; oId "uc009xmb.2"; nearest_ref "uc009xmb.2"; class_code "="; tss_id "TSS27574"; p_id "P27272";
chr10	hg19_knownGene	exon	35818901	35818958	.	+	.	gene_id "XLOC_030562"; transcript_id "5_00083114"; exon_number "5"; gene_name "uc009xmb.2"; oId "uc009xmb.2"; nearest_ref "uc009xmb.2"; class_code "="; tss_id "TSS27574"; p_id "P27272";
chr10	hg19_knownGene	exon	35819052	35819171	.	+	.	gene_id "XLOC_030562"; transcript_id "5_00083114"; exon_number "6"; gene_name "uc009xmb.2"; oId "uc009xmb.2"; nearest_ref "uc009xmb.2"; class_code "="; tss_id "TSS27574"; p_id "P27272";
chr10	hg19_knownGene	exon	35841947	35842113	.	+	.	gene_id "XLOC_030562"; transcript_id "5_00083114"; exon_number "7"; gene_name "uc009xmb.2"; oId "uc009xmb.2"; nearest_ref "uc009xmb.2"; class_code "="; tss_id "TSS27574"; p_id "P27272";
chr10	hg19_knownGene	exon	35854951	35855113	.	+	.	gene_id "XLOC_030562"; transcript_id "5_00083114"; exon_number "8"; gene_name "uc009xmb.2"; oId "uc009xmb.2"; nearest_ref "uc009xmb.2"; class_code "="; tss_id "TSS27574"; p_id "P27272";
chr10	hg19_knownGene	exon	35857982	35860845	.	+	.	gene_id "XLOC_030562"; transcript_id "5_00083114"; exon_number "9"; gene_name "uc009xmb.2"; oId "uc009xmb.2"; nearest_ref "uc009xmb.2"; class_code "="; tss_id "TSS27574"; p_id "P27272";
chr10	hg19_knownGene	exon	35625802	35626135	.	+	.	gene_id "XLOC_030562"; transcript_id "5_00083115"; exon_number "1"; gene_name "uc010qet.1"; oId "uc010qet.1"; nearest_ref "uc010qet.1"; class_code "="; tss_id "TSS27574"; p_id "P27271";
chr10	hg19_knownGene	exon	35772332	35772406	.	+	.	gene_id "XLOC_030562"; transcript_id "5_00083115"; exon_number "2"; gene_name "uc010qet.1"; oId "uc010qet.1"; nearest_ref "uc010qet.1"; class_code "="; tss_id "TSS27574"; p_id "P27271";
chr10	hg19_knownGene	exon	35790429	35790463	.	+	.	gene_id "XLOC_030562"; transcript_id "5_00083115"; exon_number "3"; gene_name "uc010qet.1"; oId "uc010qet.1"; nearest_ref "uc010qet.1"; class_code "="; tss_id "TSS27574"; p_id "P27271";
chr10	hg19_knownGene	exon	35818901	35818958	.	+	.	gene_id "XLOC_030562"; transcript_id "5_00083115"; exon_number "4"; gene_name "uc010qet.1"; oId "uc010qet.1"; nearest_ref "uc010qet.1"; class_code "="; tss_id "TSS27574"; p_id "P27271";
chr10	hg19_knownGene	exon	35819052	35819171	.	+	.	gene_id "XLOC_030562"; transcript_id "5_00083115"; exon_number "5"; gene_name "uc010qet.1"; oId "uc010qet.1"; nearest_ref "uc010qet.1"; class_code "="; tss_id "TSS27574"; p_id "P27271";
chr10	hg19_knownGene	exon	35841947	35842113	.	+	.	gene_id "XLOC_030562"; transcript_id "5_00083115"; exon_number "6"; gene_name "uc010qet.1"; oId "uc010qet.1"; nearest_ref "uc010qet.1"; class_code "="; tss_id "TSS27574"; p_id "P27271";
chr10	hg19_knownGene	exon	35854951	35855113	.	+	.	gene_id "XLOC_030562"; transcript_id "5_00083115"; exon_number "7"; gene_name "uc010qet.1"; oId "uc010qet.1"; nearest_ref "uc010qet.1"; class_code "="; tss_id "TSS27574"; p_id "P27271";
chr10	hg19_knownGene	exon	35857982	35860845	.	+	.	gene_id "XLOC_030562"; transcript_id "5_00083115"; exon_number "8"; gene_name "uc010qet.1"; oId "uc010qet.1"; nearest_ref "uc010qet.1"; class_code "="; tss_id "TSS27574"; p_id "P27271";
chr10	hg19_knownGene	exon	35625802	35626135	.	+	.	gene_id "XLOC_030562"; transcript_id "5_00083113"; exon_number "1"; gene_name "uc001iyx.3"; oId "uc001iyx.3"; nearest_ref "uc001iyx.3"; class_code "="; tss_id "TSS27574"; p_id "P27273";
chr10	hg19_knownGene	exon	35683744	35683806	.	+	.	gene_id "XLOC_030562"; transcript_id "5_00083113"; exon_number "2"; gene_name "uc001iyx.3"; oId "uc001iyx.3"; nearest_ref "uc001iyx.3"; class_code "="; tss_id "TSS27574"; p_id "P27273";
chr10	hg19_knownGene	exon	35772332	35772406	.	+	.	gene_id "XLOC_030562"; transcript_id "5_00083113"; exon_number "3"; gene_name "uc001iyx.3"; oId "uc001iyx.3"; nearest_ref "uc001iyx.3"; class_code "="; tss_id "TSS27574"; p_id "P27273";
chr10	hg19_knownGene	exon	35790429	35790463	.	+	.	gene_id "XLOC_030562"; transcript_id "5_00083113"; exon_number "4"; gene_name "uc001iyx.3"; oId "uc001iyx.3"; nearest_ref "uc001iyx.3"; class_code "="; tss_id "TSS27574"; p_id "P27273";
chr10	hg19_knownGene	exon	35805451	35805551	.	+	.	gene_id "XLOC_030562"; transcript_id "5_00083113"; exon_number "5"; gene_name "uc001iyx.3"; oId "uc001iyx.3"; nearest_ref "uc001iyx.3"; class_code "="; tss_id "TSS27574"; p_id "P27273";
chr10	hg19_knownGene	exon	35814892	35814927	.	+	.	gene_id "XLOC_030562"; transcript_id "5_00083113"; exon_number "6"; gene_name "uc001iyx.3"; oId "uc001iyx.3"; nearest_ref "uc001iyx.3"; class_code "="; tss_id "TSS27574"; p_id "P27273";
chr10	hg19_knownGene	exon	35818901	35818958	.	+	.	gene_id "XLOC_030562"; transcript_id "5_00083113"; exon_number "7"; gene_name "uc001iyx.3"; oId "uc001iyx.3"; nearest_ref "uc001iyx.3"; class_code "="; tss_id "TSS27574"; p_id "P27273";
chr10	hg19_knownGene	exon	35819052	35819171	.	+	.	gene_id "XLOC_030562"; transcript_id "5_00083113"; exon_number "8"; gene_name "uc001iyx.3"; oId "uc001iyx.3"; nearest_ref "uc001iyx.3"; class_code "="; tss_id "TSS27574"; p_id "P27273";
chr10	hg19_knownGene	exon	35841947	35842113	.	+	.	gene_id "XLOC_030562"; transcript_id "5_00083113"; exon_number "9"; gene_name "uc001iyx.3"; oId "uc001iyx.3"; nearest_ref "uc001iyx.3"; class_code "="; tss_id "TSS27574"; p_id "P27273";
chr10	hg19_knownGene	exon	35854951	35855113	.	+	.	gene_id "XLOC_030562"; transcript_id "5_00083113"; exon_number "10"; gene_name "uc001iyx.3"; oId "uc001iyx.3"; nearest_ref "uc001iyx.3"; class_code "="; tss_id "TSS27574"; p_id "P27273";
chr10	hg19_knownGene	exon	35857982	35860845	.	+	.	gene_id "XLOC_030562"; transcript_id "5_00083113"; exon_number "11"; gene_name "uc001iyx.3"; oId "uc001iyx.3"; nearest_ref "uc001iyx.3"; class_code "="; tss_id "TSS27574"; p_id "P27273";
chr10	hg19_knownGene	exon	35625802	35626135	.	+	.	gene_id "XLOC_030562"; transcript_id "5_00083112"; exon_number "1"; gene_name "uc001iyw.3"; oId "uc001iyw.3"; nearest_ref "uc001iyw.3"; class_code "="; tss_id "TSS27574"; p_id "P27270";
chr10	hg19_knownGene	exon	35772332	35772406	.	+	.	gene_id "XLOC_030562"; transcript_id "5_00083112"; exon_number "2"; gene_name "uc001iyw.3"; oId "uc001iyw.3"; nearest_ref "uc001iyw.3"; class_code "="; tss_id "TSS27574"; p_id "P27270";
chr10	hg19_knownGene	exon	35790429	35790463	.	+	.	gene_id "XLOC_030562"; transcript_id "5_00083112"; exon_number "3"; gene_name "uc001iyw.3"; oId "uc001iyw.3"; nearest_ref "uc001iyw.3"; class_code "="; tss_id "TSS27574"; p_id "P27270";
chr10	hg19_knownGene	exon	35805451	35805551	.	+	.	gene_id "XLOC_030562"; transcript_id "5_00083112"; exon_number "4"; gene_name "uc001iyw.3"; oId "uc001iyw.3"; nearest_ref "uc001iyw.3"; class_code "="; tss_id "TSS27574"; p_id "P27270";
chr10	hg19_knownGene	exon	35814892	35814927	.	+	.	gene_id "XLOC_030562"; transcript_id "5_00083112"; exon_number "5"; gene_name "uc001iyw.3"; oId "uc001iyw.3"; nearest_ref "uc001iyw.3"; class_code "="; tss_id "TSS27574"; p_id "P27270";
chr10	hg19_knownGene	exon	35818901	35818958	.	+	.	gene_id "XLOC_030562"; transcript_id "5_00083112"; exon_number "6"; gene_name "uc001iyw.3"; oId "uc001iyw.3"; nearest_ref "uc001iyw.3"; class_code "="; tss_id "TSS27574"; p_id "P27270";
chr10	hg19_knownGene	exon	35819052	35819171	.	+	.	gene_id "XLOC_030562"; transcript_id "5_00083112"; exon_number "7"; gene_name "uc001iyw.3"; oId "uc001iyw.3"; nearest_ref "uc001iyw.3"; class_code "="; tss_id "TSS27574"; p_id "P27270";
chr10	hg19_knownGene	exon	35841947	35842113	.	+	.	gene_id "XLOC_030562"; transcript_id "5_00083112"; exon_number "8"; gene_name "uc001iyw.3"; oId "uc001iyw.3"; nearest_ref "uc001iyw.3"; class_code "="; tss_id "TSS27574"; p_id "P27270";
chr10	hg19_knownGene	exon	35854951	35855113	.	+	.	gene_id "XLOC_030562"; transcript_id "5_00083112"; exon_number "9"; gene_name "uc001iyw.3"; oId "uc001iyw.3"; nearest_ref "uc001iyw.3"; class_code "="; tss_id "TSS27574"; p_id "P27270";
chr10	hg19_knownGene	exon	35857982	35860845	.	+	.	gene_id "XLOC_030562"; transcript_id "5_00083112"; exon_number "10"; gene_name "uc001iyw.3"; oId "uc001iyw.3"; nearest_ref "uc001iyw.3"; class_code "="; tss_id "TSS27574"; p_id "P27270";
chr10	Cufflinks	exon	35861381	35861498	.	+	.	gene_id "XLOC_030563"; transcript_id "5_00087995"; exon_number "1"; gene_name "uc001iyx.3"; oId "upf1_r4.4359.1"; nearest_ref "uc001iyx.3"; class_code "p";
chr10	Cufflinks	exon	35873696	35873916	.	+	.	gene_id "XLOC_030564"; transcript_id "5_00086423"; exon_number "1"; oId "SC4.3711.1"; class_code "u";
chr10	Cufflinks	exon	35874244	35874698	.	+	.	gene_id "XLOC_030565"; transcript_id "5_00087996"; exon_number "1"; oId "upf1_r4.4335.1"; class_code "u";
chr10	hg19_knownGene	exon	35894338	35894559	.	+	.	gene_id "XLOC_030566"; transcript_id "5_00083116"; exon_number "1"; gene_name "uc001iyy.1"; oId "uc001iyy.1"; nearest_ref "uc001iyy.1"; class_code "="; tss_id "TSS27575"; p_id "P27274";
chr10	hg19_knownGene	exon	35896506	35897863	.	+	.	gene_id "XLOC_030566"; transcript_id "5_00083116"; exon_number "2"; gene_name "uc001iyy.1"; oId "uc001iyy.1"; nearest_ref "uc001iyy.1"; class_code "="; tss_id "TSS27575"; p_id "P27274";
chr10	Cufflinks	exon	37283952	37284464	.	+	.	gene_id "XLOC_030567"; transcript_id "5_00083117"; exon_number "1"; oId "SC3.2435.1"; class_code ".";
chr10	hg19_knownGene	exon	37414785	37414936	.	+	.	gene_id "XLOC_030568"; transcript_id "5_00083118"; exon_number "1"; gene_name "uc001iza.1"; oId "uc001iza.1"; nearest_ref "uc001iza.1"; class_code "="; tss_id "TSS27576"; p_id "P27275";
chr10	hg19_knownGene	exon	37418821	37418935	.	+	.	gene_id "XLOC_030568"; transcript_id "5_00083118"; exon_number "2"; gene_name "uc001iza.1"; oId "uc001iza.1"; nearest_ref "uc001iza.1"; class_code "="; tss_id "TSS27576"; p_id "P27275";
chr10	hg19_knownGene	exon	37419133	37419306	.	+	.	gene_id "XLOC_030568"; transcript_id "5_00083118"; exon_number "3"; gene_name "uc001iza.1"; oId "uc001iza.1"; nearest_ref "uc001iza.1"; class_code "="; tss_id "TSS27576"; p_id "P27275";
chr10	hg19_knownGene	exon	37421168	37421274	.	+	.	gene_id "XLOC_030568"; transcript_id "5_00083118"; exon_number "4"; gene_name "uc001iza.1"; oId "uc001iza.1"; nearest_ref "uc001iza.1"; class_code "="; tss_id "TSS27576"; p_id "P27275";
chr10	hg19_knownGene	exon	37422844	37422981	.	+	.	gene_id "XLOC_030568"; transcript_id "5_00083118"; exon_number "5"; gene_name "uc001iza.1"; oId "uc001iza.1"; nearest_ref "uc001iza.1"; class_code "="; tss_id "TSS27576"; p_id "P27275";
chr10	hg19_knownGene	exon	37425535	37425599	.	+	.	gene_id "XLOC_030568"; transcript_id "5_00083118"; exon_number "6"; gene_name "uc001iza.1"; oId "uc001iza.1"; nearest_ref "uc001iza.1"; class_code "="; tss_id "TSS27576"; p_id "P27275";
chr10	hg19_knownGene	exon	37430646	37431218	.	+	.	gene_id "XLOC_030568"; transcript_id "5_00083118"; exon_number "7"; gene_name "uc001iza.1"; oId "uc001iza.1"; nearest_ref "uc001iza.1"; class_code "="; tss_id "TSS27576"; p_id "P27275";
chr10	hg19_knownGene	exon	37433923	37433984	.	+	.	gene_id "XLOC_030568"; transcript_id "5_00083118"; exon_number "8"; gene_name "uc001iza.1"; oId "uc001iza.1"; nearest_ref "uc001iza.1"; class_code "="; tss_id "TSS27576"; p_id "P27275";
chr10	hg19_knownGene	exon	37436298	37436385	.	+	.	gene_id "XLOC_030568"; transcript_id "5_00083118"; exon_number "9"; gene_name "uc001iza.1"; oId "uc001iza.1"; nearest_ref "uc001iza.1"; class_code "="; tss_id "TSS27576"; p_id "P27275";
chr10	hg19_knownGene	exon	37438579	37438607	.	+	.	gene_id "XLOC_030568"; transcript_id "5_00083118"; exon_number "10"; gene_name "uc001iza.1"; oId "uc001iza.1"; nearest_ref "uc001iza.1"; class_code "="; tss_id "TSS27576"; p_id "P27275";
chr10	hg19_knownGene	exon	37438705	37438777	.	+	.	gene_id "XLOC_030568"; transcript_id "5_00083118"; exon_number "11"; gene_name "uc001iza.1"; oId "uc001iza.1"; nearest_ref "uc001iza.1"; class_code "="; tss_id "TSS27576"; p_id "P27275";
chr10	hg19_knownGene	exon	37440988	37441049	.	+	.	gene_id "XLOC_030568"; transcript_id "5_00083118"; exon_number "12"; gene_name "uc001iza.1"; oId "uc001iza.1"; nearest_ref "uc001iza.1"; class_code "="; tss_id "TSS27576"; p_id "P27275";
chr10	hg19_knownGene	exon	37442500	37442590	.	+	.	gene_id "XLOC_030568"; transcript_id "5_00083118"; exon_number "13"; gene_name "uc001iza.1"; oId "uc001iza.1"; nearest_ref "uc001iza.1"; class_code "="; tss_id "TSS27576"; p_id "P27275";
chr10	hg19_knownGene	exon	37447320	37447348	.	+	.	gene_id "XLOC_030568"; transcript_id "5_00083118"; exon_number "14"; gene_name "uc001iza.1"; oId "uc001iza.1"; nearest_ref "uc001iza.1"; class_code "="; tss_id "TSS27576"; p_id "P27275";
chr10	hg19_knownGene	exon	37447442	37447514	.	+	.	gene_id "XLOC_030568"; transcript_id "5_00083118"; exon_number "15"; gene_name "uc001iza.1"; oId "uc001iza.1"; nearest_ref "uc001iza.1"; class_code "="; tss_id "TSS27576"; p_id "P27275";
chr10	hg19_knownGene	exon	37451577	37451605	.	+	.	gene_id "XLOC_030568"; transcript_id "5_00083118"; exon_number "16"; gene_name "uc001iza.1"; oId "uc001iza.1"; nearest_ref "uc001iza.1"; class_code "="; tss_id "TSS27576"; p_id "P27275";
chr10	hg19_knownGene	exon	37451704	37451776	.	+	.	gene_id "XLOC_030568"; transcript_id "5_00083118"; exon_number "17"; gene_name "uc001iza.1"; oId "uc001iza.1"; nearest_ref "uc001iza.1"; class_code "="; tss_id "TSS27576"; p_id "P27275";
chr10	hg19_knownGene	exon	37454022	37454083	.	+	.	gene_id "XLOC_030568"; transcript_id "5_00083118"; exon_number "18"; gene_name "uc001iza.1"; oId "uc001iza.1"; nearest_ref "uc001iza.1"; class_code "="; tss_id "TSS27576"; p_id "P27275";
chr10	hg19_knownGene	exon	37455533	37455623	.	+	.	gene_id "XLOC_030568"; transcript_id "5_00083118"; exon_number "19"; gene_name "uc001iza.1"; oId "uc001iza.1"; nearest_ref "uc001iza.1"; class_code "="; tss_id "TSS27576"; p_id "P27275";
chr10	hg19_knownGene	exon	37470250	37470278	.	+	.	gene_id "XLOC_030568"; transcript_id "5_00083118"; exon_number "20"; gene_name "uc001iza.1"; oId "uc001iza.1"; nearest_ref "uc001iza.1"; class_code "="; tss_id "TSS27576"; p_id "P27275";
chr10	hg19_knownGene	exon	37470372	37470444	.	+	.	gene_id "XLOC_030568"; transcript_id "5_00083118"; exon_number "21"; gene_name "uc001iza.1"; oId "uc001iza.1"; nearest_ref "uc001iza.1"; class_code "="; tss_id "TSS27576"; p_id "P27275";
chr10	hg19_knownGene	exon	37474441	37474469	.	+	.	gene_id "XLOC_030568"; transcript_id "5_00083118"; exon_number "22"; gene_name "uc001iza.1"; oId "uc001iza.1"; nearest_ref "uc001iza.1"; class_code "="; tss_id "TSS27576"; p_id "P27275";
chr10	hg19_knownGene	exon	37474568	37474640	.	+	.	gene_id "XLOC_030568"; transcript_id "5_00083118"; exon_number "23"; gene_name "uc001iza.1"; oId "uc001iza.1"; nearest_ref "uc001iza.1"; class_code "="; tss_id "TSS27576"; p_id "P27275";
chr10	hg19_knownGene	exon	37476886	37476947	.	+	.	gene_id "XLOC_030568"; transcript_id "5_00083118"; exon_number "24"; gene_name "uc001iza.1"; oId "uc001iza.1"; nearest_ref "uc001iza.1"; class_code "="; tss_id "TSS27576"; p_id "P27275";
chr10	hg19_knownGene	exon	37478395	37478485	.	+	.	gene_id "XLOC_030568"; transcript_id "5_00083118"; exon_number "25"; gene_name "uc001iza.1"; oId "uc001iza.1"; nearest_ref "uc001iza.1"; class_code "="; tss_id "TSS27576"; p_id "P27275";
chr10	hg19_knownGene	exon	37481992	37482020	.	+	.	gene_id "XLOC_030568"; transcript_id "5_00083118"; exon_number "26"; gene_name "uc001iza.1"; oId "uc001iza.1"; nearest_ref "uc001iza.1"; class_code "="; tss_id "TSS27576"; p_id "P27275";
chr10	hg19_knownGene	exon	37482114	37482186	.	+	.	gene_id "XLOC_030568"; transcript_id "5_00083118"; exon_number "27"; gene_name "uc001iza.1"; oId "uc001iza.1"; nearest_ref "uc001iza.1"; class_code "="; tss_id "TSS27576"; p_id "P27275";
chr10	hg19_knownGene	exon	37486209	37486237	.	+	.	gene_id "XLOC_030568"; transcript_id "5_00083118"; exon_number "28"; gene_name "uc001iza.1"; oId "uc001iza.1"; nearest_ref "uc001iza.1"; class_code "="; tss_id "TSS27576"; p_id "P27275";
chr10	hg19_knownGene	exon	37486336	37486408	.	+	.	gene_id "XLOC_030568"; transcript_id "5_00083118"; exon_number "29"; gene_name "uc001iza.1"; oId "uc001iza.1"; nearest_ref "uc001iza.1"; class_code "="; tss_id "TSS27576"; p_id "P27275";
chr10	hg19_knownGene	exon	37488655	37488716	.	+	.	gene_id "XLOC_030568"; transcript_id "5_00083118"; exon_number "30"; gene_name "uc001iza.1"; oId "uc001iza.1"; nearest_ref "uc001iza.1"; class_code "="; tss_id "TSS27576"; p_id "P27275";
chr10	hg19_knownGene	exon	37490163	37490253	.	+	.	gene_id "XLOC_030568"; transcript_id "5_00083118"; exon_number "31"; gene_name "uc001iza.1"; oId "uc001iza.1"; nearest_ref "uc001iza.1"; class_code "="; tss_id "TSS27576"; p_id "P27275";
chr10	hg19_knownGene	exon	37505109	37505322	.	+	.	gene_id "XLOC_030568"; transcript_id "5_00083118"; exon_number "32"; gene_name "uc001iza.1"; oId "uc001iza.1"; nearest_ref "uc001iza.1"; class_code "="; tss_id "TSS27576"; p_id "P27275";
chr10	hg19_knownGene	exon	37506623	37506806	.	+	.	gene_id "XLOC_030568"; transcript_id "5_00083118"; exon_number "33"; gene_name "uc001iza.1"; oId "uc001iza.1"; nearest_ref "uc001iza.1"; class_code "="; tss_id "TSS27576"; p_id "P27275";
chr10	hg19_knownGene	exon	37507908	37508825	.	+	.	gene_id "XLOC_030568"; transcript_id "5_00083118"; exon_number "34"; gene_name "uc001iza.1"; oId "uc001iza.1"; nearest_ref "uc001iza.1"; class_code "="; tss_id "TSS27576"; p_id "P27275";
chr10	hg19_knownGene	exon	37520389	37520608	.	+	.	gene_id "XLOC_030568"; transcript_id "5_00083118"; exon_number "35"; gene_name "uc001iza.1"; oId "uc001iza.1"; nearest_ref "uc001iza.1"; class_code "="; tss_id "TSS27576"; p_id "P27275";
chr10	hg19_knownGene	exon	37521427	37521495	.	+	.	gene_id "XLOC_030568"; transcript_id "5_00083118"; exon_number "36"; gene_name "uc001iza.1"; oId "uc001iza.1"; nearest_ref "uc001iza.1"; class_code "="; tss_id "TSS27576"; p_id "P27275";
chr10	Cufflinks	exon	37624706	37624806	.	+	.	gene_id "XLOC_030569"; transcript_id "5_00087998"; exon_number "1"; oId "upf1_r4.4340.1"; class_code "u";
chr10	Cufflinks	exon	37626369	37627482	.	+	.	gene_id "XLOC_030570"; transcript_id "5_00087999"; exon_number "1"; oId "upf1_r4.4341.1"; class_code "u";
chr10	Cufflinks	exon	38148369	38148837	.	+	.	gene_id "XLOC_030571"; transcript_id "5_00088000"; exon_number "1"; oId "upf1_r4.4342.1"; class_code "u";
chr10	Cufflinks	exon	38149186	38149563	.	+	.	gene_id "XLOC_030572"; transcript_id "5_00088001"; exon_number "1"; oId "upf1_r4.4343.1"; class_code "u";
chr10	Cufflinks	exon	38154436	38154455	.	+	.	gene_id "XLOC_030573"; transcript_id "5_00088002"; exon_number "1"; oId "upf1_r4.4344.1"; class_code "u"; tss_id "TSS27577";
chr10	Cufflinks	exon	38156394	38156452	.	+	.	gene_id "XLOC_030573"; transcript_id "5_00088002"; exon_number "2"; oId "upf1_r4.4344.1"; class_code "u"; tss_id "TSS27577";
chr10	Cufflinks	exon	38172541	38172667	.	+	.	gene_id "XLOC_030573"; transcript_id "5_00088002"; exon_number "3"; oId "upf1_r4.4344.1"; class_code "u"; tss_id "TSS27577";
chr10	Cufflinks	exon	38172943	38173052	.	+	.	gene_id "XLOC_030573"; transcript_id "5_00088002"; exon_number "4"; oId "upf1_r4.4344.1"; class_code "u"; tss_id "TSS27577";
chr10	Cufflinks	exon	38299568	38299711	.	+	.	gene_id "XLOC_030574"; transcript_id "5_00083122"; exon_number "1"; gene_name "uc010qev.1"; oId "uc010qev.1_ext"; nearest_ref "uc010qev.1"; class_code "="; tss_id "TSS27578"; p_id "P27279";
chr10	Cufflinks	exon	38305799	38305943	.	+	.	gene_id "XLOC_030574"; transcript_id "5_00083122"; exon_number "2"; gene_name "uc010qev.1"; oId "uc010qev.1_ext"; nearest_ref "uc010qev.1"; class_code "="; tss_id "TSS27578"; p_id "P27279";
chr10	Cufflinks	exon	38306219	38306314	.	+	.	gene_id "XLOC_030574"; transcript_id "5_00083122"; exon_number "3"; gene_name "uc010qev.1"; oId "uc010qev.1_ext"; nearest_ref "uc010qev.1"; class_code "="; tss_id "TSS27578"; p_id "P27279";
chr10	Cufflinks	exon	38343306	38348994	.	+	.	gene_id "XLOC_030574"; transcript_id "5_00083122"; exon_number "4"; gene_name "uc010qev.1"; oId "uc010qev.1_ext"; nearest_ref "uc010qev.1"; class_code "="; tss_id "TSS27578"; p_id "P27279";
chr10	Cufflinks	exon	38299568	38299711	.	+	.	gene_id "XLOC_030574"; transcript_id "5_00083121"; exon_number "1"; gene_name "uc001izh.2"; oId "uc001izh.2_ext"; nearest_ref "uc001izh.2"; class_code "="; tss_id "TSS27578"; p_id "P27278";
chr10	Cufflinks	exon	38301226	38301278	.	+	.	gene_id "XLOC_030574"; transcript_id "5_00083121"; exon_number "2"; gene_name "uc001izh.2"; oId "uc001izh.2_ext"; nearest_ref "uc001izh.2"; class_code "="; tss_id "TSS27578"; p_id "P27278";
chr10	Cufflinks	exon	38305799	38305943	.	+	.	gene_id "XLOC_030574"; transcript_id "5_00083121"; exon_number "3"; gene_name "uc001izh.2"; oId "uc001izh.2_ext"; nearest_ref "uc001izh.2"; class_code "="; tss_id "TSS27578"; p_id "P27278";
chr10	Cufflinks	exon	38306219	38306314	.	+	.	gene_id "XLOC_030574"; transcript_id "5_00083121"; exon_number "4"; gene_name "uc001izh.2"; oId "uc001izh.2_ext"; nearest_ref "uc001izh.2"; class_code "="; tss_id "TSS27578"; p_id "P27278";
chr10	Cufflinks	exon	38343306	38348994	.	+	.	gene_id "XLOC_030574"; transcript_id "5_00083121"; exon_number "5"; gene_name "uc001izh.2"; oId "uc001izh.2_ext"; nearest_ref "uc001izh.2"; class_code "="; tss_id "TSS27578"; p_id "P27278";
chr10	Cufflinks	exon	38299568	38299711	.	+	.	gene_id "XLOC_030574"; transcript_id "5_00083120"; exon_number "1"; gene_name "uc001izg.2"; oId "uc001izg.2_ext"; nearest_ref "uc001izg.2"; class_code "="; tss_id "TSS27578"; p_id "P27277";
chr10	Cufflinks	exon	38301226	38301278	.	+	.	gene_id "XLOC_030574"; transcript_id "5_00083120"; exon_number "2"; gene_name "uc001izg.2"; oId "uc001izg.2_ext"; nearest_ref "uc001izg.2"; class_code "="; tss_id "TSS27578"; p_id "P27277";
chr10	Cufflinks	exon	38305799	38305943	.	+	.	gene_id "XLOC_030574"; transcript_id "5_00083120"; exon_number "3"; gene_name "uc001izg.2"; oId "uc001izg.2_ext"; nearest_ref "uc001izg.2"; class_code "="; tss_id "TSS27578"; p_id "P27277";
chr10	Cufflinks	exon	38306219	38306314	.	+	.	gene_id "XLOC_030574"; transcript_id "5_00083120"; exon_number "4"; gene_name "uc001izg.2"; oId "uc001izg.2_ext"; nearest_ref "uc001izg.2"; class_code "="; tss_id "TSS27578"; p_id "P27277";
chr10	Cufflinks	exon	38343303	38348994	.	+	.	gene_id "XLOC_030574"; transcript_id "5_00083120"; exon_number "5"; gene_name "uc001izg.2"; oId "uc001izg.2_ext"; nearest_ref "uc001izg.2"; class_code "="; tss_id "TSS27578"; p_id "P27277";
chr10	Cufflinks	exon	38299568	38299711	.	+	.	gene_id "XLOC_030574"; transcript_id "5_00083123"; exon_number "1"; gene_name "uc001izi.1"; oId "uc001izi.1_ext"; nearest_ref "uc001izi.1"; class_code "="; tss_id "TSS27578"; p_id "P27276";
chr10	Cufflinks	exon	38301226	38301278	.	+	.	gene_id "XLOC_030574"; transcript_id "5_00083123"; exon_number "2"; gene_name "uc001izi.1"; oId "uc001izi.1_ext"; nearest_ref "uc001izi.1"; class_code "="; tss_id "TSS27578"; p_id "P27276";
chr10	Cufflinks	exon	38305799	38305943	.	+	.	gene_id "XLOC_030574"; transcript_id "5_00083123"; exon_number "3"; gene_name "uc001izi.1"; oId "uc001izi.1_ext"; nearest_ref "uc001izi.1"; class_code "="; tss_id "TSS27578"; p_id "P27276";
chr10	Cufflinks	exon	38306219	38306314	.	+	.	gene_id "XLOC_030574"; transcript_id "5_00083123"; exon_number "4"; gene_name "uc001izi.1"; oId "uc001izi.1_ext"; nearest_ref "uc001izi.1"; class_code "="; tss_id "TSS27578"; p_id "P27276";
chr10	Cufflinks	exon	38343303	38343439	.	+	.	gene_id "XLOC_030574"; transcript_id "5_00083123"; exon_number "5"; gene_name "uc001izi.1"; oId "uc001izi.1_ext"; nearest_ref "uc001izi.1"; class_code "="; tss_id "TSS27578"; p_id "P27276";
chr10	Cufflinks	exon	38353016	38354026	.	+	.	gene_id "XLOC_030574"; transcript_id "5_00083123"; exon_number "6"; gene_name "uc001izi.1"; oId "uc001izi.1_ext"; nearest_ref "uc001izi.1"; class_code "="; tss_id "TSS27578"; p_id "P27276";
chr10	Cufflinks	exon	38299578	38299711	.	+	.	gene_id "XLOC_030574"; transcript_id "5_00088003"; exon_number "1"; gene_name "uc001izj.2"; oId "upf1_r4.4362.5"; nearest_ref "uc001izj.2"; class_code "j"; tss_id "TSS27578";
chr10	Cufflinks	exon	38301226	38301278	.	+	.	gene_id "XLOC_030574"; transcript_id "5_00088003"; exon_number "2"; gene_name "uc001izj.2"; oId "upf1_r4.4362.5"; nearest_ref "uc001izj.2"; class_code "j"; tss_id "TSS27578";
chr10	Cufflinks	exon	38305799	38305943	.	+	.	gene_id "XLOC_030574"; transcript_id "5_00088003"; exon_number "3"; gene_name "uc001izj.2"; oId "upf1_r4.4362.5"; nearest_ref "uc001izj.2"; class_code "j"; tss_id "TSS27578";
chr10	Cufflinks	exon	38306219	38306314	.	+	.	gene_id "XLOC_030574"; transcript_id "5_00088003"; exon_number "4"; gene_name "uc001izj.2"; oId "upf1_r4.4362.5"; nearest_ref "uc001izj.2"; class_code "j"; tss_id "TSS27578";
chr10	Cufflinks	exon	38343303	38343407	.	+	.	gene_id "XLOC_030574"; transcript_id "5_00088003"; exon_number "5"; gene_name "uc001izj.2"; oId "upf1_r4.4362.5"; nearest_ref "uc001izj.2"; class_code "j"; tss_id "TSS27578";
chr10	Cufflinks	exon	38353016	38355630	.	+	.	gene_id "XLOC_030574"; transcript_id "5_00088003"; exon_number "6"; gene_name "uc001izj.2"; oId "upf1_r4.4362.5"; nearest_ref "uc001izj.2"; class_code "j"; tss_id "TSS27578";
chr10	hg19_knownGene	exon	38305799	38305943	.	+	.	gene_id "XLOC_030574"; transcript_id "5_00083124"; exon_number "1"; gene_name "uc001izj.2"; oId "uc001izj.2"; nearest_ref "uc001izj.2"; class_code "="; tss_id "TSS27579";
chr10	hg19_knownGene	exon	38306219	38306314	.	+	.	gene_id "XLOC_030574"; transcript_id "5_00083124"; exon_number "2"; gene_name "uc001izj.2"; oId "uc001izj.2"; nearest_ref "uc001izj.2"; class_code "="; tss_id "TSS27579";
chr10	hg19_knownGene	exon	38328341	38329499	.	+	.	gene_id "XLOC_030574"; transcript_id "5_00083124"; exon_number "3"; gene_name "uc001izj.2"; oId "uc001izj.2"; nearest_ref "uc001izj.2"; class_code "="; tss_id "TSS27579";
chr10	Cufflinks	exon	38323198	38323328	.	+	.	gene_id "XLOC_030574"; transcript_id "5_00083125"; exon_number "1"; gene_name "uc001izi.1"; oId "SC3.2456.6"; nearest_ref "uc001izi.1"; class_code "j"; tss_id "TSS27580";
chr10	Cufflinks	exon	38343303	38348994	.	+	.	gene_id "XLOC_030574"; transcript_id "5_00083125"; exon_number "2"; gene_name "uc001izi.1"; oId "SC3.2456.6"; nearest_ref "uc001izi.1"; class_code "j"; tss_id "TSS27580";
chr10	Cufflinks	exon	38304614	38304831	.	+	.	gene_id "XLOC_030575"; transcript_id "5_00087400"; exon_number "1"; gene_name "uc001izi.1"; oId "upf3.2524.1"; nearest_ref "uc001izi.1"; class_code "i";
chr10	Cufflinks	exon	38350928	38351114	.	+	.	gene_id "XLOC_030576"; transcript_id "5_00088004"; exon_number "1"; gene_name "uc001izi.1"; oId "upf1_r4.4363.1"; nearest_ref "uc001izi.1"; class_code "i";
chr10	Cufflinks	exon	38355871	38356307	.	+	.	gene_id "XLOC_030577"; transcript_id "5_00088005"; exon_number "1"; gene_name "uc001izg.2"; oId "upf1_r4.4348.1"; nearest_ref "uc001izg.2"; class_code "p";
chr10	Cufflinks	exon	38356477	38357187	.	+	.	gene_id "XLOC_030578"; transcript_id "5_00088006"; exon_number "1"; oId "upf1_r4.4349.1"; class_code "u";
chr10	hg19_knownGene	exon	38383275	38383418	.	+	.	gene_id "XLOC_030579"; transcript_id "5_00083128"; exon_number "1"; gene_name "uc001izk.2"; oId "uc001izk.2"; nearest_ref "uc001izk.2"; class_code "="; tss_id "TSS27581"; p_id "P27280";
chr10	hg19_knownGene	exon	38383859	38384152	.	+	.	gene_id "XLOC_030579"; transcript_id "5_00083128"; exon_number "2"; gene_name "uc001izk.2"; oId "uc001izk.2"; nearest_ref "uc001izk.2"; class_code "="; tss_id "TSS27581"; p_id "P27280";
chr10	hg19_knownGene	exon	38384286	38384561	.	+	.	gene_id "XLOC_030579"; transcript_id "5_00083128"; exon_number "3"; gene_name "uc001izk.2"; oId "uc001izk.2"; nearest_ref "uc001izk.2"; class_code "="; tss_id "TSS27581"; p_id "P27280";
chr10	hg19_knownGene	exon	38384672	38384732	.	+	.	gene_id "XLOC_030579"; transcript_id "5_00083128"; exon_number "4"; gene_name "uc001izk.2"; oId "uc001izk.2"; nearest_ref "uc001izk.2"; class_code "="; tss_id "TSS27581"; p_id "P27280";
chr10	hg19_knownGene	exon	38385502	38385560	.	+	.	gene_id "XLOC_030579"; transcript_id "5_00083128"; exon_number "5"; gene_name "uc001izk.2"; oId "uc001izk.2"; nearest_ref "uc001izk.2"; class_code "="; tss_id "TSS27581"; p_id "P27280";
chr10	hg19_knownGene	exon	38403683	38403809	.	+	.	gene_id "XLOC_030579"; transcript_id "5_00083128"; exon_number "6"; gene_name "uc001izk.2"; oId "uc001izk.2"; nearest_ref "uc001izk.2"; class_code "="; tss_id "TSS27581"; p_id "P27280";
chr10	hg19_knownGene	exon	38404123	38404218	.	+	.	gene_id "XLOC_030579"; transcript_id "5_00083128"; exon_number "7"; gene_name "uc001izk.2"; oId "uc001izk.2"; nearest_ref "uc001izk.2"; class_code "="; tss_id "TSS27581"; p_id "P27280";
chr10	hg19_knownGene	exon	38406318	38412276	.	+	.	gene_id "XLOC_030579"; transcript_id "5_00083128"; exon_number "8"; gene_name "uc001izk.2"; oId "uc001izk.2"; nearest_ref "uc001izk.2"; class_code "="; tss_id "TSS27581"; p_id "P27280";
chr10	hg19_knownGene	exon	38383275	38383418	.	+	.	gene_id "XLOC_030579"; transcript_id "5_00083130"; exon_number "1"; gene_name "uc001izm.2"; oId "uc001izm.2"; nearest_ref "uc001izm.2"; class_code "="; tss_id "TSS27581"; p_id "P27280";
chr10	hg19_knownGene	exon	38384466	38384557	.	+	.	gene_id "XLOC_030579"; transcript_id "5_00083130"; exon_number "2"; gene_name "uc001izm.2"; oId "uc001izm.2"; nearest_ref "uc001izm.2"; class_code "="; tss_id "TSS27581"; p_id "P27280";
chr10	hg19_knownGene	exon	38384672	38384732	.	+	.	gene_id "XLOC_030579"; transcript_id "5_00083130"; exon_number "3"; gene_name "uc001izm.2"; oId "uc001izm.2"; nearest_ref "uc001izm.2"; class_code "="; tss_id "TSS27581"; p_id "P27280";
chr10	hg19_knownGene	exon	38385502	38385560	.	+	.	gene_id "XLOC_030579"; transcript_id "5_00083130"; exon_number "4"; gene_name "uc001izm.2"; oId "uc001izm.2"; nearest_ref "uc001izm.2"; class_code "="; tss_id "TSS27581"; p_id "P27280";
chr10	hg19_knownGene	exon	38403683	38403809	.	+	.	gene_id "XLOC_030579"; transcript_id "5_00083130"; exon_number "5"; gene_name "uc001izm.2"; oId "uc001izm.2"; nearest_ref "uc001izm.2"; class_code "="; tss_id "TSS27581"; p_id "P27280";
chr10	hg19_knownGene	exon	38404123	38404218	.	+	.	gene_id "XLOC_030579"; transcript_id "5_00083130"; exon_number "6"; gene_name "uc001izm.2"; oId "uc001izm.2"; nearest_ref "uc001izm.2"; class_code "="; tss_id "TSS27581"; p_id "P27280";
chr10	hg19_knownGene	exon	38406318	38412276	.	+	.	gene_id "XLOC_030579"; transcript_id "5_00083130"; exon_number "7"; gene_name "uc001izm.2"; oId "uc001izm.2"; nearest_ref "uc001izm.2"; class_code "="; tss_id "TSS27581"; p_id "P27280";
chr10	hg19_knownGene	exon	38383275	38383418	.	+	.	gene_id "XLOC_030579"; transcript_id "5_00083129"; exon_number "1"; gene_name "uc001izl.2"; oId "uc001izl.2"; nearest_ref "uc001izl.2"; class_code "="; tss_id "TSS27581"; p_id "P27280";
chr10	hg19_knownGene	exon	38384466	38384561	.	+	.	gene_id "XLOC_030579"; transcript_id "5_00083129"; exon_number "2"; gene_name "uc001izl.2"; oId "uc001izl.2"; nearest_ref "uc001izl.2"; class_code "="; tss_id "TSS27581"; p_id "P27280";
chr10	hg19_knownGene	exon	38384672	38384732	.	+	.	gene_id "XLOC_030579"; transcript_id "5_00083129"; exon_number "3"; gene_name "uc001izl.2"; oId "uc001izl.2"; nearest_ref "uc001izl.2"; class_code "="; tss_id "TSS27581"; p_id "P27280";
chr10	hg19_knownGene	exon	38385502	38385560	.	+	.	gene_id "XLOC_030579"; transcript_id "5_00083129"; exon_number "4"; gene_name "uc001izl.2"; oId "uc001izl.2"; nearest_ref "uc001izl.2"; class_code "="; tss_id "TSS27581"; p_id "P27280";
chr10	hg19_knownGene	exon	38403683	38403809	.	+	.	gene_id "XLOC_030579"; transcript_id "5_00083129"; exon_number "5"; gene_name "uc001izl.2"; oId "uc001izl.2"; nearest_ref "uc001izl.2"; class_code "="; tss_id "TSS27581"; p_id "P27280";
chr10	hg19_knownGene	exon	38404123	38404218	.	+	.	gene_id "XLOC_030579"; transcript_id "5_00083129"; exon_number "6"; gene_name "uc001izl.2"; oId "uc001izl.2"; nearest_ref "uc001izl.2"; class_code "="; tss_id "TSS27581"; p_id "P27280";
chr10	hg19_knownGene	exon	38406318	38412276	.	+	.	gene_id "XLOC_030579"; transcript_id "5_00083129"; exon_number "7"; gene_name "uc001izl.2"; oId "uc001izl.2"; nearest_ref "uc001izl.2"; class_code "="; tss_id "TSS27581"; p_id "P27280";
chr10	Cufflinks	exon	38383275	38383343	.	+	.	gene_id "XLOC_030579"; transcript_id "5_00083127"; exon_number "1"; gene_name "uc001izm.2"; oId "SC3.2452.5"; nearest_ref "uc001izm.2"; class_code "j"; tss_id "TSS27581";
chr10	Cufflinks	exon	38383859	38384152	.	+	.	gene_id "XLOC_030579"; transcript_id "5_00083127"; exon_number "2"; gene_name "uc001izm.2"; oId "SC3.2452.5"; nearest_ref "uc001izm.2"; class_code "j"; tss_id "TSS27581";
chr10	Cufflinks	exon	38384286	38384561	.	+	.	gene_id "XLOC_030579"; transcript_id "5_00083127"; exon_number "3"; gene_name "uc001izm.2"; oId "SC3.2452.5"; nearest_ref "uc001izm.2"; class_code "j"; tss_id "TSS27581";
chr10	Cufflinks	exon	38384672	38384732	.	+	.	gene_id "XLOC_030579"; transcript_id "5_00083127"; exon_number "4"; gene_name "uc001izm.2"; oId "SC3.2452.5"; nearest_ref "uc001izm.2"; class_code "j"; tss_id "TSS27581";
chr10	Cufflinks	exon	38385502	38385560	.	+	.	gene_id "XLOC_030579"; transcript_id "5_00083127"; exon_number "5"; gene_name "uc001izm.2"; oId "SC3.2452.5"; nearest_ref "uc001izm.2"; class_code "j"; tss_id "TSS27581";
chr10	Cufflinks	exon	38403683	38403809	.	+	.	gene_id "XLOC_030579"; transcript_id "5_00083127"; exon_number "6"; gene_name "uc001izm.2"; oId "SC3.2452.5"; nearest_ref "uc001izm.2"; class_code "j"; tss_id "TSS27581";
chr10	Cufflinks	exon	38404123	38404218	.	+	.	gene_id "XLOC_030579"; transcript_id "5_00083127"; exon_number "7"; gene_name "uc001izm.2"; oId "SC3.2452.5"; nearest_ref "uc001izm.2"; class_code "j"; tss_id "TSS27581";
chr10	Cufflinks	exon	38406318	38412276	.	+	.	gene_id "XLOC_030579"; transcript_id "5_00083127"; exon_number "8"; gene_name "uc001izm.2"; oId "SC3.2452.5"; nearest_ref "uc001izm.2"; class_code "j"; tss_id "TSS27581";
chr10	Cufflinks	exon	38383275	38383418	.	+	.	gene_id "XLOC_030579"; transcript_id "5_00086426"; exon_number "1"; gene_name "uc001izm.2"; oId "SC4.3746.4"; nearest_ref "uc001izm.2"; class_code "j"; tss_id "TSS27581";
chr10	Cufflinks	exon	38383859	38384152	.	+	.	gene_id "XLOC_030579"; transcript_id "5_00086426"; exon_number "2"; gene_name "uc001izm.2"; oId "SC4.3746.4"; nearest_ref "uc001izm.2"; class_code "j"; tss_id "TSS27581";
chr10	Cufflinks	exon	38384466	38384557	.	+	.	gene_id "XLOC_030579"; transcript_id "5_00086426"; exon_number "3"; gene_name "uc001izm.2"; oId "SC4.3746.4"; nearest_ref "uc001izm.2"; class_code "j"; tss_id "TSS27581";
chr10	Cufflinks	exon	38384672	38384732	.	+	.	gene_id "XLOC_030579"; transcript_id "5_00086426"; exon_number "4"; gene_name "uc001izm.2"; oId "SC4.3746.4"; nearest_ref "uc001izm.2"; class_code "j"; tss_id "TSS27581";
chr10	Cufflinks	exon	38385502	38385560	.	+	.	gene_id "XLOC_030579"; transcript_id "5_00086426"; exon_number "5"; gene_name "uc001izm.2"; oId "SC4.3746.4"; nearest_ref "uc001izm.2"; class_code "j"; tss_id "TSS27581";
chr10	Cufflinks	exon	38403683	38403809	.	+	.	gene_id "XLOC_030579"; transcript_id "5_00086426"; exon_number "6"; gene_name "uc001izm.2"; oId "SC4.3746.4"; nearest_ref "uc001izm.2"; class_code "j"; tss_id "TSS27581";
chr10	Cufflinks	exon	38404123	38404268	.	+	.	gene_id "XLOC_030579"; transcript_id "5_00086426"; exon_number "7"; gene_name "uc001izm.2"; oId "SC4.3746.4"; nearest_ref "uc001izm.2"; class_code "j"; tss_id "TSS27581";
chr10	Cufflinks	exon	38406318	38413093	.	+	.	gene_id "XLOC_030579"; transcript_id "5_00086426"; exon_number "8"; gene_name "uc001izm.2"; oId "SC4.3746.4"; nearest_ref "uc001izm.2"; class_code "j"; tss_id "TSS27581";
chr10	Cufflinks	exon	38383275	38383343	.	+	.	gene_id "XLOC_030579"; transcript_id "5_00088007"; exon_number "1"; gene_name "uc001izm.2"; oId "upf1_r4.4365.4"; nearest_ref "uc001izm.2"; class_code "j"; tss_id "TSS27581";
chr10	Cufflinks	exon	38383859	38384152	.	+	.	gene_id "XLOC_030579"; transcript_id "5_00088007"; exon_number "2"; gene_name "uc001izm.2"; oId "upf1_r4.4365.4"; nearest_ref "uc001izm.2"; class_code "j"; tss_id "TSS27581";
chr10	Cufflinks	exon	38384466	38384557	.	+	.	gene_id "XLOC_030579"; transcript_id "5_00088007"; exon_number "3"; gene_name "uc001izm.2"; oId "upf1_r4.4365.4"; nearest_ref "uc001izm.2"; class_code "j"; tss_id "TSS27581";
chr10	Cufflinks	exon	38384672	38384732	.	+	.	gene_id "XLOC_030579"; transcript_id "5_00088007"; exon_number "4"; gene_name "uc001izm.2"; oId "upf1_r4.4365.4"; nearest_ref "uc001izm.2"; class_code "j"; tss_id "TSS27581";
chr10	Cufflinks	exon	38385502	38385560	.	+	.	gene_id "XLOC_030579"; transcript_id "5_00088007"; exon_number "5"; gene_name "uc001izm.2"; oId "upf1_r4.4365.4"; nearest_ref "uc001izm.2"; class_code "j"; tss_id "TSS27581";
chr10	Cufflinks	exon	38403683	38403809	.	+	.	gene_id "XLOC_030579"; transcript_id "5_00088007"; exon_number "6"; gene_name "uc001izm.2"; oId "upf1_r4.4365.4"; nearest_ref "uc001izm.2"; class_code "j"; tss_id "TSS27581";
chr10	Cufflinks	exon	38404123	38404218	.	+	.	gene_id "XLOC_030579"; transcript_id "5_00088007"; exon_number "7"; gene_name "uc001izm.2"; oId "upf1_r4.4365.4"; nearest_ref "uc001izm.2"; class_code "j"; tss_id "TSS27581";
chr10	Cufflinks	exon	38406318	38413292	.	+	.	gene_id "XLOC_030579"; transcript_id "5_00088007"; exon_number "8"; gene_name "uc001izm.2"; oId "upf1_r4.4365.4"; nearest_ref "uc001izm.2"; class_code "j"; tss_id "TSS27581";
chr10	Cufflinks	exon	38383275	38383418	.	+	.	gene_id "XLOC_030579"; transcript_id "5_00087402"; exon_number "1"; gene_name "uc001izm.2"; oId "upf3.2591.4"; nearest_ref "uc001izm.2"; class_code "j"; tss_id "TSS27581";
chr10	Cufflinks	exon	38383859	38384152	.	+	.	gene_id "XLOC_030579"; transcript_id "5_00087402"; exon_number "2"; gene_name "uc001izm.2"; oId "upf3.2591.4"; nearest_ref "uc001izm.2"; class_code "j"; tss_id "TSS27581";
chr10	Cufflinks	exon	38384286	38384557	.	+	.	gene_id "XLOC_030579"; transcript_id "5_00087402"; exon_number "3"; gene_name "uc001izm.2"; oId "upf3.2591.4"; nearest_ref "uc001izm.2"; class_code "j"; tss_id "TSS27581";
chr10	Cufflinks	exon	38384672	38384732	.	+	.	gene_id "XLOC_030579"; transcript_id "5_00087402"; exon_number "4"; gene_name "uc001izm.2"; oId "upf3.2591.4"; nearest_ref "uc001izm.2"; class_code "j"; tss_id "TSS27581";
chr10	Cufflinks	exon	38385502	38385560	.	+	.	gene_id "XLOC_030579"; transcript_id "5_00087402"; exon_number "5"; gene_name "uc001izm.2"; oId "upf3.2591.4"; nearest_ref "uc001izm.2"; class_code "j"; tss_id "TSS27581";
chr10	Cufflinks	exon	38403683	38403809	.	+	.	gene_id "XLOC_030579"; transcript_id "5_00087402"; exon_number "6"; gene_name "uc001izm.2"; oId "upf3.2591.4"; nearest_ref "uc001izm.2"; class_code "j"; tss_id "TSS27581";
chr10	Cufflinks	exon	38404123	38404218	.	+	.	gene_id "XLOC_030579"; transcript_id "5_00087402"; exon_number "7"; gene_name "uc001izm.2"; oId "upf3.2591.4"; nearest_ref "uc001izm.2"; class_code "j"; tss_id "TSS27581";
chr10	Cufflinks	exon	38406318	38413489	.	+	.	gene_id "XLOC_030579"; transcript_id "5_00087402"; exon_number "8"; gene_name "uc001izm.2"; oId "upf3.2591.4"; nearest_ref "uc001izm.2"; class_code "j"; tss_id "TSS27581";
chr10	Cufflinks	exon	38383275	38383418	.	+	.	gene_id "XLOC_030579"; transcript_id "5_00087401"; exon_number "1"; gene_name "uc001izm.2"; oId "upf3.2591.3"; nearest_ref "uc001izm.2"; class_code "j"; tss_id "TSS27581";
chr10	Cufflinks	exon	38383859	38384152	.	+	.	gene_id "XLOC_030579"; transcript_id "5_00087401"; exon_number "2"; gene_name "uc001izm.2"; oId "upf3.2591.3"; nearest_ref "uc001izm.2"; class_code "j"; tss_id "TSS27581";
chr10	Cufflinks	exon	38384466	38384557	.	+	.	gene_id "XLOC_030579"; transcript_id "5_00087401"; exon_number "3"; gene_name "uc001izm.2"; oId "upf3.2591.3"; nearest_ref "uc001izm.2"; class_code "j"; tss_id "TSS27581";
chr10	Cufflinks	exon	38384672	38384732	.	+	.	gene_id "XLOC_030579"; transcript_id "5_00087401"; exon_number "4"; gene_name "uc001izm.2"; oId "upf3.2591.3"; nearest_ref "uc001izm.2"; class_code "j"; tss_id "TSS27581";
chr10	Cufflinks	exon	38385502	38385560	.	+	.	gene_id "XLOC_030579"; transcript_id "5_00087401"; exon_number "5"; gene_name "uc001izm.2"; oId "upf3.2591.3"; nearest_ref "uc001izm.2"; class_code "j"; tss_id "TSS27581";
chr10	Cufflinks	exon	38403683	38403809	.	+	.	gene_id "XLOC_030579"; transcript_id "5_00087401"; exon_number "6"; gene_name "uc001izm.2"; oId "upf3.2591.3"; nearest_ref "uc001izm.2"; class_code "j"; tss_id "TSS27581";
chr10	Cufflinks	exon	38404123	38404218	.	+	.	gene_id "XLOC_030579"; transcript_id "5_00087401"; exon_number "7"; gene_name "uc001izm.2"; oId "upf3.2591.3"; nearest_ref "uc001izm.2"; class_code "j"; tss_id "TSS27581";
chr10	Cufflinks	exon	38406318	38413489	.	+	.	gene_id "XLOC_030579"; transcript_id "5_00087401"; exon_number "8"; gene_name "uc001izm.2"; oId "upf3.2591.3"; nearest_ref "uc001izm.2"; class_code "j"; tss_id "TSS27581";
chr10	Cufflinks	exon	38413182	38413533	.	+	.	gene_id "XLOC_030579"; transcript_id "5_00086427"; exon_number "1"; gene_name "uc001izk.2"; oId "SC4.3736.1"; nearest_ref "uc001izk.2"; class_code "p";
chr10	hg19_knownGene	exon	38464599	38464888	.	+	.	gene_id "XLOC_030580"; transcript_id "5_00083133"; exon_number "1"; gene_name "uc001izn.2"; oId "uc001izn.2"; nearest_ref "uc001izn.2"; class_code "="; tss_id "TSS27583";
chr10	hg19_knownGene	exon	38466829	38466903	.	+	.	gene_id "XLOC_030580"; transcript_id "5_00083133"; exon_number "2"; gene_name "uc001izn.2"; oId "uc001izn.2"; nearest_ref "uc001izn.2"; class_code "="; tss_id "TSS27583";
chr10	hg19_knownGene	exon	38484536	38484571	.	+	.	gene_id "XLOC_030580"; transcript_id "5_00083133"; exon_number "3"; gene_name "uc001izn.2"; oId "uc001izn.2"; nearest_ref "uc001izn.2"; class_code "="; tss_id "TSS27583";
chr10	hg19_knownGene	exon	38486428	38486479	.	+	.	gene_id "XLOC_030580"; transcript_id "5_00083133"; exon_number "4"; gene_name "uc001izn.2"; oId "uc001izn.2"; nearest_ref "uc001izn.2"; class_code "="; tss_id "TSS27583";
chr10	hg19_knownGene	exon	38488220	38488339	.	+	.	gene_id "XLOC_030580"; transcript_id "5_00083133"; exon_number "5"; gene_name "uc001izn.2"; oId "uc001izn.2"; nearest_ref "uc001izn.2"; class_code "="; tss_id "TSS27583";
chr10	hg19_knownGene	exon	38499579	38499741	.	+	.	gene_id "XLOC_030580"; transcript_id "5_00083133"; exon_number "6"; gene_name "uc001izn.2"; oId "uc001izn.2"; nearest_ref "uc001izn.2"; class_code "="; tss_id "TSS27583";
chr10	hg19_knownGene	exon	38501235	38503272	.	+	.	gene_id "XLOC_030580"; transcript_id "5_00083133"; exon_number "7"; gene_name "uc001izn.2"; oId "uc001izn.2"; nearest_ref "uc001izn.2"; class_code "="; tss_id "TSS27583";
chr10	Cufflinks	exon	38645296	38645417	.	+	.	gene_id "XLOC_030581"; transcript_id "5_00083134"; exon_number "1"; gene_name "uc010qew.1"; oId "uc010qew.1_ext"; nearest_ref "uc010qew.1"; class_code "="; tss_id "TSS27585"; p_id "P27281";
chr10	Cufflinks	exon	38647240	38647980	.	+	.	gene_id "XLOC_030581"; transcript_id "5_00083134"; exon_number "2"; gene_name "uc010qew.1"; oId "uc010qew.1_ext"; nearest_ref "uc010qew.1"; class_code "="; tss_id "TSS27585"; p_id "P27281";
chr10	Cufflinks	exon	38645296	38645417	.	+	.	gene_id "XLOC_030581"; transcript_id "5_00083137"; exon_number "1"; gene_name "uc010qex.1"; oId "uc010qex.1_ext"; nearest_ref "uc010qex.1"; class_code "="; tss_id "TSS27585"; p_id "P27283";
chr10	Cufflinks	exon	38647240	38647443	.	+	.	gene_id "XLOC_030581"; transcript_id "5_00083137"; exon_number "2"; gene_name "uc010qex.1"; oId "uc010qex.1_ext"; nearest_ref "uc010qex.1"; class_code "="; tss_id "TSS27585"; p_id "P27283";
chr10	Cufflinks	exon	38651168	38651266	.	+	.	gene_id "XLOC_030581"; transcript_id "5_00083137"; exon_number "3"; gene_name "uc010qex.1"; oId "uc010qex.1_ext"; nearest_ref "uc010qex.1"; class_code "="; tss_id "TSS27585"; p_id "P27283";
chr10	Cufflinks	exon	38652424	38652538	.	+	.	gene_id "XLOC_030581"; transcript_id "5_00083137"; exon_number "4"; gene_name "uc010qex.1"; oId "uc010qex.1_ext"; nearest_ref "uc010qex.1"; class_code "="; tss_id "TSS27585"; p_id "P27283";
chr10	Cufflinks	exon	38654362	38654557	.	+	.	gene_id "XLOC_030581"; transcript_id "5_00083137"; exon_number "5"; gene_name "uc010qex.1"; oId "uc010qex.1_ext"; nearest_ref "uc010qex.1"; class_code "="; tss_id "TSS27585"; p_id "P27283";
chr10	Cufflinks	exon	38654838	38654939	.	+	.	gene_id "XLOC_030581"; transcript_id "5_00083137"; exon_number "6"; gene_name "uc010qex.1"; oId "uc010qex.1_ext"; nearest_ref "uc010qex.1"; class_code "="; tss_id "TSS27585"; p_id "P27283";
chr10	Cufflinks	exon	38645296	38645417	.	+	.	gene_id "XLOC_030581"; transcript_id "5_00083136"; exon_number "1"; gene_name "uc001izp.1"; oId "uc001izp.1_ext"; nearest_ref "uc001izp.1"; class_code "="; tss_id "TSS27585"; p_id "P27282";
chr10	Cufflinks	exon	38647240	38647443	.	+	.	gene_id "XLOC_030581"; transcript_id "5_00083136"; exon_number "2"; gene_name "uc001izp.1"; oId "uc001izp.1_ext"; nearest_ref "uc001izp.1"; class_code "="; tss_id "TSS27585"; p_id "P27282";
chr10	Cufflinks	exon	38651174	38651266	.	+	.	gene_id "XLOC_030581"; transcript_id "5_00083136"; exon_number "3"; gene_name "uc001izp.1"; oId "uc001izp.1_ext"; nearest_ref "uc001izp.1"; class_code "="; tss_id "TSS27585"; p_id "P27282";
chr10	Cufflinks	exon	38652424	38652538	.	+	.	gene_id "XLOC_030581"; transcript_id "5_00083136"; exon_number "4"; gene_name "uc001izp.1"; oId "uc001izp.1_ext"; nearest_ref "uc001izp.1"; class_code "="; tss_id "TSS27585"; p_id "P27282";
chr10	Cufflinks	exon	38654362	38654557	.	+	.	gene_id "XLOC_030581"; transcript_id "5_00083136"; exon_number "5"; gene_name "uc001izp.1"; oId "uc001izp.1_ext"; nearest_ref "uc001izp.1"; class_code "="; tss_id "TSS27585"; p_id "P27282";
chr10	Cufflinks	exon	38654838	38654939	.	+	.	gene_id "XLOC_030581"; transcript_id "5_00083136"; exon_number "6"; gene_name "uc001izp.1"; oId "uc001izp.1_ext"; nearest_ref "uc001izp.1"; class_code "="; tss_id "TSS27585"; p_id "P27282";
chr10	Cufflinks	exon	38645296	38645417	.	+	.	gene_id "XLOC_030581"; transcript_id "5_00083135"; exon_number "1"; gene_name "uc001izo.1"; oId "uc001izo.1_ext"; nearest_ref "uc001izo.1"; class_code "="; tss_id "TSS27585";
chr10	Cufflinks	exon	38647240	38647443	.	+	.	gene_id "XLOC_030581"; transcript_id "5_00083135"; exon_number "2"; gene_name "uc001izo.1"; oId "uc001izo.1_ext"; nearest_ref "uc001izo.1"; class_code "="; tss_id "TSS27585";
chr10	Cufflinks	exon	38650208	38650250	.	+	.	gene_id "XLOC_030581"; transcript_id "5_00083135"; exon_number "3"; gene_name "uc001izo.1"; oId "uc001izo.1_ext"; nearest_ref "uc001izo.1"; class_code "="; tss_id "TSS27585";
chr10	Cufflinks	exon	38651168	38651266	.	+	.	gene_id "XLOC_030581"; transcript_id "5_00083135"; exon_number "4"; gene_name "uc001izo.1"; oId "uc001izo.1_ext"; nearest_ref "uc001izo.1"; class_code "="; tss_id "TSS27585";
chr10	Cufflinks	exon	38652424	38652538	.	+	.	gene_id "XLOC_030581"; transcript_id "5_00083135"; exon_number "5"; gene_name "uc001izo.1"; oId "uc001izo.1_ext"; nearest_ref "uc001izo.1"; class_code "="; tss_id "TSS27585";
chr10	Cufflinks	exon	38654362	38654557	.	+	.	gene_id "XLOC_030581"; transcript_id "5_00083135"; exon_number "6"; gene_name "uc001izo.1"; oId "uc001izo.1_ext"; nearest_ref "uc001izo.1"; class_code "="; tss_id "TSS27585";
chr10	Cufflinks	exon	38654838	38654939	.	+	.	gene_id "XLOC_030581"; transcript_id "5_00083135"; exon_number "7"; gene_name "uc001izo.1"; oId "uc001izo.1_ext"; nearest_ref "uc001izo.1"; class_code "="; tss_id "TSS27585";
chr10	Cufflinks	exon	38645308	38645417	.	+	.	gene_id "XLOC_030581"; transcript_id "5_00087404"; exon_number "1"; gene_name "uc001izq.2"; oId "upf3.2516.3"; nearest_ref "uc001izq.2"; class_code "j"; tss_id "TSS27585";
chr10	Cufflinks	exon	38647240	38647443	.	+	.	gene_id "XLOC_030581"; transcript_id "5_00087404"; exon_number "2"; gene_name "uc001izq.2"; oId "upf3.2516.3"; nearest_ref "uc001izq.2"; class_code "j"; tss_id "TSS27585";
chr10	Cufflinks	exon	38650208	38650250	.	+	.	gene_id "XLOC_030581"; transcript_id "5_00087404"; exon_number "3"; gene_name "uc001izq.2"; oId "upf3.2516.3"; nearest_ref "uc001izq.2"; class_code "j"; tss_id "TSS27585";
chr10	Cufflinks	exon	38651168	38651266	.	+	.	gene_id "XLOC_030581"; transcript_id "5_00087404"; exon_number "4"; gene_name "uc001izq.2"; oId "upf3.2516.3"; nearest_ref "uc001izq.2"; class_code "j"; tss_id "TSS27585";
chr10	Cufflinks	exon	38652450	38652538	.	+	.	gene_id "XLOC_030581"; transcript_id "5_00087404"; exon_number "5"; gene_name "uc001izq.2"; oId "upf3.2516.3"; nearest_ref "uc001izq.2"; class_code "j"; tss_id "TSS27585";
chr10	Cufflinks	exon	38654362	38654557	.	+	.	gene_id "XLOC_030581"; transcript_id "5_00087404"; exon_number "6"; gene_name "uc001izq.2"; oId "upf3.2516.3"; nearest_ref "uc001izq.2"; class_code "j"; tss_id "TSS27585";
chr10	Cufflinks	exon	38654838	38654941	.	+	.	gene_id "XLOC_030581"; transcript_id "5_00087404"; exon_number "7"; gene_name "uc001izq.2"; oId "upf3.2516.3"; nearest_ref "uc001izq.2"; class_code "j"; tss_id "TSS27585";
chr10	hg19_knownGene	exon	38645308	38645417	.	+	.	gene_id "XLOC_030581"; transcript_id "5_00083138"; exon_number "1"; gene_name "uc001izq.2"; oId "uc001izq.2"; nearest_ref "uc001izq.2"; class_code "="; tss_id "TSS27585";
chr10	hg19_knownGene	exon	38647240	38647443	.	+	.	gene_id "XLOC_030581"; transcript_id "5_00083138"; exon_number "2"; gene_name "uc001izq.2"; oId "uc001izq.2"; nearest_ref "uc001izq.2"; class_code "="; tss_id "TSS27585";
chr10	hg19_knownGene	exon	38651168	38651266	.	+	.	gene_id "XLOC_030581"; transcript_id "5_00083138"; exon_number "3"; gene_name "uc001izq.2"; oId "uc001izq.2"; nearest_ref "uc001izq.2"; class_code "="; tss_id "TSS27585";
chr10	hg19_knownGene	exon	38652424	38652538	.	+	.	gene_id "XLOC_030581"; transcript_id "5_00083138"; exon_number "4"; gene_name "uc001izq.2"; oId "uc001izq.2"; nearest_ref "uc001izq.2"; class_code "="; tss_id "TSS27585";
chr10	hg19_knownGene	exon	38654362	38654557	.	+	.	gene_id "XLOC_030581"; transcript_id "5_00083138"; exon_number "5"; gene_name "uc001izq.2"; oId "uc001izq.2"; nearest_ref "uc001izq.2"; class_code "="; tss_id "TSS27585";
chr10	hg19_knownGene	exon	38658881	38658937	.	+	.	gene_id "XLOC_030581"; transcript_id "5_00083138"; exon_number "6"; gene_name "uc001izq.2"; oId "uc001izq.2"; nearest_ref "uc001izq.2"; class_code "="; tss_id "TSS27585";
chr10	hg19_knownGene	exon	38660003	38660101	.	+	.	gene_id "XLOC_030581"; transcript_id "5_00083138"; exon_number "7"; gene_name "uc001izq.2"; oId "uc001izq.2"; nearest_ref "uc001izq.2"; class_code "="; tss_id "TSS27585";
chr10	hg19_knownGene	exon	38666913	38667432	.	+	.	gene_id "XLOC_030581"; transcript_id "5_00083138"; exon_number "8"; gene_name "uc001izq.2"; oId "uc001izq.2"; nearest_ref "uc001izq.2"; class_code "="; tss_id "TSS27585";
chr10	Cufflinks	exon	38646116	38646281	.	+	.	gene_id "XLOC_030581"; transcript_id "5_00086428"; exon_number "1"; gene_name "uc001izq.2"; oId "SC4.3737.6"; nearest_ref "uc001izq.2"; class_code "j"; tss_id "TSS27586";
chr10	Cufflinks	exon	38647240	38647443	.	+	.	gene_id "XLOC_030581"; transcript_id "5_00086428"; exon_number "2"; gene_name "uc001izq.2"; oId "SC4.3737.6"; nearest_ref "uc001izq.2"; class_code "j"; tss_id "TSS27586";
chr10	Cufflinks	exon	38650208	38650250	.	+	.	gene_id "XLOC_030581"; transcript_id "5_00086428"; exon_number "3"; gene_name "uc001izq.2"; oId "SC4.3737.6"; nearest_ref "uc001izq.2"; class_code "j"; tss_id "TSS27586";
chr10	Cufflinks	exon	38651168	38651266	.	+	.	gene_id "XLOC_030581"; transcript_id "5_00086428"; exon_number "4"; gene_name "uc001izq.2"; oId "SC4.3737.6"; nearest_ref "uc001izq.2"; class_code "j"; tss_id "TSS27586";
chr10	Cufflinks	exon	38652450	38652538	.	+	.	gene_id "XLOC_030581"; transcript_id "5_00086428"; exon_number "5"; gene_name "uc001izq.2"; oId "SC4.3737.6"; nearest_ref "uc001izq.2"; class_code "j"; tss_id "TSS27586";
chr10	Cufflinks	exon	38654362	38654557	.	+	.	gene_id "XLOC_030581"; transcript_id "5_00086428"; exon_number "6"; gene_name "uc001izq.2"; oId "SC4.3737.6"; nearest_ref "uc001izq.2"; class_code "j"; tss_id "TSS27586";
chr10	Cufflinks	exon	38654838	38654939	.	+	.	gene_id "XLOC_030581"; transcript_id "5_00086428"; exon_number "7"; gene_name "uc001izq.2"; oId "SC4.3737.6"; nearest_ref "uc001izq.2"; class_code "j"; tss_id "TSS27586";
chr10	Cufflinks	exon	38660285	38660559	.	+	.	gene_id "XLOC_030582"; transcript_id "5_00086430"; exon_number "1"; gene_name "uc001izq.2"; oId "SC4.3738.1"; nearest_ref "uc001izq.2"; class_code "i";
chr10	Cufflinks	exon	38668178	38669228	.	+	.	gene_id "XLOC_030583"; transcript_id "5_00087406"; exon_number "1"; gene_name "uc001izq.2"; oId "upf3.2515.1"; nearest_ref "uc001izq.2"; class_code "p";
chr10	Cufflinks	exon	38692150	38692478	.	+	.	gene_id "XLOC_030584"; transcript_id "5_00088008"; exon_number "1"; oId "upf1_r4.uc009xme.2.1"; class_code "u"; tss_id "TSS27589";
chr10	Cufflinks	exon	38696559	38696668	.	+	.	gene_id "XLOC_030584"; transcript_id "5_00088008"; exon_number "2"; oId "upf1_r4.uc009xme.2.1"; class_code "u"; tss_id "TSS27589";
chr10	Cufflinks	exon	38697731	38697862	.	+	.	gene_id "XLOC_030584"; transcript_id "5_00088008"; exon_number "3"; oId "upf1_r4.uc009xme.2.1"; class_code "u"; tss_id "TSS27589";
chr10	Cufflinks	exon	38701156	38701371	.	+	.	gene_id "XLOC_030584"; transcript_id "5_00088008"; exon_number "4"; oId "upf1_r4.uc009xme.2.1"; class_code "u"; tss_id "TSS27589";
chr10	Cufflinks	exon	38702255	38702320	.	+	.	gene_id "XLOC_030584"; transcript_id "5_00088008"; exon_number "5"; oId "upf1_r4.uc009xme.2.1"; class_code "u"; tss_id "TSS27589";
chr10	Cufflinks	exon	38704472	38704530	.	+	.	gene_id "XLOC_030584"; transcript_id "5_00088008"; exon_number "6"; oId "upf1_r4.uc009xme.2.1"; class_code "u"; tss_id "TSS27589";
chr10	Cufflinks	exon	38705610	38706132	.	+	.	gene_id "XLOC_030584"; transcript_id "5_00088008"; exon_number "7"; oId "upf1_r4.uc009xme.2.1"; class_code "u"; tss_id "TSS27589";
chr10	Cufflinks	exon	38711696	38711913	.	+	.	gene_id "XLOC_030584"; transcript_id "5_00088008"; exon_number "8"; oId "upf1_r4.uc009xme.2.1"; class_code "u"; tss_id "TSS27589";
chr10	Cufflinks	exon	38692194	38692478	.	+	.	gene_id "XLOC_030584"; transcript_id "5_00087407"; exon_number "1"; gene_name "uc009xme.2"; oId "upf3.uc009xme.2.1"; nearest_ref "uc009xme.2"; class_code "j"; tss_id "TSS27589";
chr10	Cufflinks	exon	38696559	38696668	.	+	.	gene_id "XLOC_030584"; transcript_id "5_00087407"; exon_number "2"; gene_name "uc009xme.2"; oId "upf3.uc009xme.2.1"; nearest_ref "uc009xme.2"; class_code "j"; tss_id "TSS27589";
chr10	Cufflinks	exon	38697731	38697862	.	+	.	gene_id "XLOC_030584"; transcript_id "5_00087407"; exon_number "3"; gene_name "uc009xme.2"; oId "upf3.uc009xme.2.1"; nearest_ref "uc009xme.2"; class_code "j"; tss_id "TSS27589";
chr10	Cufflinks	exon	38701156	38701371	.	+	.	gene_id "XLOC_030584"; transcript_id "5_00087407"; exon_number "4"; gene_name "uc009xme.2"; oId "upf3.uc009xme.2.1"; nearest_ref "uc009xme.2"; class_code "j"; tss_id "TSS27589";
chr10	Cufflinks	exon	38702255	38702320	.	+	.	gene_id "XLOC_030584"; transcript_id "5_00087407"; exon_number "5"; gene_name "uc009xme.2"; oId "upf3.uc009xme.2.1"; nearest_ref "uc009xme.2"; class_code "j"; tss_id "TSS27589";
chr10	Cufflinks	exon	38704472	38704530	.	+	.	gene_id "XLOC_030584"; transcript_id "5_00087407"; exon_number "6"; gene_name "uc009xme.2"; oId "upf3.uc009xme.2.1"; nearest_ref "uc009xme.2"; class_code "j"; tss_id "TSS27589";
chr10	Cufflinks	exon	38705610	38706132	.	+	.	gene_id "XLOC_030584"; transcript_id "5_00087407"; exon_number "7"; gene_name "uc009xme.2"; oId "upf3.uc009xme.2.1"; nearest_ref "uc009xme.2"; class_code "j"; tss_id "TSS27589";
chr10	Cufflinks	exon	38711696	38711926	.	+	.	gene_id "XLOC_030584"; transcript_id "5_00087407"; exon_number "8"; gene_name "uc009xme.2"; oId "upf3.uc009xme.2.1"; nearest_ref "uc009xme.2"; class_code "j"; tss_id "TSS27589";
chr10	Cufflinks	exon	38714747	38714811	.	+	.	gene_id "XLOC_030584"; transcript_id "5_00087407"; exon_number "9"; gene_name "uc009xme.2"; oId "upf3.uc009xme.2.1"; nearest_ref "uc009xme.2"; class_code "j"; tss_id "TSS27589";
chr10	Cufflinks	exon	38724058	38724181	.	+	.	gene_id "XLOC_030584"; transcript_id "5_00087407"; exon_number "10"; gene_name "uc009xme.2"; oId "upf3.uc009xme.2.1"; nearest_ref "uc009xme.2"; class_code "j"; tss_id "TSS27589";
chr10	Cufflinks	exon	38726018	38726134	.	+	.	gene_id "XLOC_030584"; transcript_id "5_00087407"; exon_number "11"; gene_name "uc009xme.2"; oId "upf3.uc009xme.2.1"; nearest_ref "uc009xme.2"; class_code "j"; tss_id "TSS27589";
chr10	Cufflinks	exon	38726472	38726679	.	+	.	gene_id "XLOC_030584"; transcript_id "5_00087407"; exon_number "12"; gene_name "uc009xme.2"; oId "upf3.uc009xme.2.1"; nearest_ref "uc009xme.2"; class_code "j"; tss_id "TSS27589";
chr10	Cufflinks	exon	38727786	38727850	.	+	.	gene_id "XLOC_030584"; transcript_id "5_00087407"; exon_number "13"; gene_name "uc009xme.2"; oId "upf3.uc009xme.2.1"; nearest_ref "uc009xme.2"; class_code "j"; tss_id "TSS27589";
chr10	Cufflinks	exon	38734345	38734535	.	+	.	gene_id "XLOC_030584"; transcript_id "5_00087407"; exon_number "14"; gene_name "uc009xme.2"; oId "upf3.uc009xme.2.1"; nearest_ref "uc009xme.2"; class_code "j"; tss_id "TSS27589";
chr10	Cufflinks	exon	38736592	38736649	.	+	.	gene_id "XLOC_030584"; transcript_id "5_00087407"; exon_number "15"; gene_name "uc009xme.2"; oId "upf3.uc009xme.2.1"; nearest_ref "uc009xme.2"; class_code "j"; tss_id "TSS27589";
chr10	Cufflinks	exon	38736743	38741080	.	+	.	gene_id "XLOC_030584"; transcript_id "5_00087407"; exon_number "16"; gene_name "uc009xme.2"; oId "upf3.uc009xme.2.1"; nearest_ref "uc009xme.2"; class_code "j"; tss_id "TSS27589";
chr10	Cufflinks	exon	38716813	38717224	.	+	.	gene_id "XLOC_030584"; transcript_id "5_00083139"; exon_number "1"; gene_name "uc009xme.2"; oId "uc009xme.2_ext"; nearest_ref "uc009xme.2"; class_code "="; tss_id "TSS27590";
chr10	Cufflinks	exon	38724058	38724181	.	+	.	gene_id "XLOC_030584"; transcript_id "5_00083139"; exon_number "2"; gene_name "uc009xme.2"; oId "uc009xme.2_ext"; nearest_ref "uc009xme.2"; class_code "="; tss_id "TSS27590";
chr10	Cufflinks	exon	38726018	38726134	.	+	.	gene_id "XLOC_030584"; transcript_id "5_00083139"; exon_number "3"; gene_name "uc009xme.2"; oId "uc009xme.2_ext"; nearest_ref "uc009xme.2"; class_code "="; tss_id "TSS27590";
chr10	Cufflinks	exon	38726472	38726679	.	+	.	gene_id "XLOC_030584"; transcript_id "5_00083139"; exon_number "4"; gene_name "uc009xme.2"; oId "uc009xme.2_ext"; nearest_ref "uc009xme.2"; class_code "="; tss_id "TSS27590";
chr10	Cufflinks	exon	38727786	38727850	.	+	.	gene_id "XLOC_030584"; transcript_id "5_00083139"; exon_number "5"; gene_name "uc009xme.2"; oId "uc009xme.2_ext"; nearest_ref "uc009xme.2"; class_code "="; tss_id "TSS27590";
chr10	Cufflinks	exon	38734345	38734535	.	+	.	gene_id "XLOC_030584"; transcript_id "5_00083139"; exon_number "6"; gene_name "uc009xme.2"; oId "uc009xme.2_ext"; nearest_ref "uc009xme.2"; class_code "="; tss_id "TSS27590";
chr10	Cufflinks	exon	38736592	38736649	.	+	.	gene_id "XLOC_030584"; transcript_id "5_00083139"; exon_number "7"; gene_name "uc009xme.2"; oId "uc009xme.2_ext"; nearest_ref "uc009xme.2"; class_code "="; tss_id "TSS27590";
chr10	Cufflinks	exon	38736743	38741080	.	+	.	gene_id "XLOC_030584"; transcript_id "5_00083139"; exon_number "8"; gene_name "uc009xme.2"; oId "uc009xme.2_ext"; nearest_ref "uc009xme.2"; class_code "="; tss_id "TSS27590";
chr10	Cufflinks	exon	38721362	38721576	.	+	.	gene_id "XLOC_030585"; transcript_id "5_00086431"; exon_number "1"; gene_name "uc009xme.2"; oId "SC4.3739.1"; nearest_ref "uc009xme.2"; class_code "i";
chr10	Cufflinks	exon	38990290	38990460	.	+	.	gene_id "XLOC_030586"; transcript_id "5_00086432"; exon_number "1"; oId "upf1_r4.4366.1"; class_code ".";
chr10	Cufflinks	exon	42649062	42649645	.	+	.	gene_id "XLOC_030587"; transcript_id "5_00087409"; exon_number "1"; oId "upf3.2517.1"; class_code "u";
chr10	hg19_knownGene	exon	42970939	42971328	.	+	.	gene_id "XLOC_030588"; transcript_id "5_00083141"; exon_number "1"; gene_name "uc009xmf.2"; oId "uc009xmf.2"; nearest_ref "uc009xmf.2"; class_code "="; tss_id "TSS27591";
chr10	hg19_knownGene	exon	42972709	42972890	.	+	.	gene_id "XLOC_030588"; transcript_id "5_00083141"; exon_number "2"; gene_name "uc009xmf.2"; oId "uc009xmf.2"; nearest_ref "uc009xmf.2"; class_code "="; tss_id "TSS27591";
chr10	hg19_knownGene	exon	42982427	42982574	.	+	.	gene_id "XLOC_030588"; transcript_id "5_00083141"; exon_number "3"; gene_name "uc009xmf.2"; oId "uc009xmf.2"; nearest_ref "uc009xmf.2"; class_code "="; tss_id "TSS27591";
chr10	hg19_knownGene	exon	42989463	42990784	.	+	.	gene_id "XLOC_030588"; transcript_id "5_00083141"; exon_number "4"; gene_name "uc009xmf.2"; oId "uc009xmf.2"; nearest_ref "uc009xmf.2"; class_code "="; tss_id "TSS27591";
chr10	hg19_knownGene	exon	42970939	42971328	.	+	.	gene_id "XLOC_030588"; transcript_id "5_00083140"; exon_number "1"; gene_name "uc001izy.2"; oId "uc001izy.2"; nearest_ref "uc001izy.2"; class_code "="; tss_id "TSS27591";
chr10	hg19_knownGene	exon	42972709	42972890	.	+	.	gene_id "XLOC_030588"; transcript_id "5_00083140"; exon_number "2"; gene_name "uc001izy.2"; oId "uc001izy.2"; nearest_ref "uc001izy.2"; class_code "="; tss_id "TSS27591";
chr10	hg19_knownGene	exon	42982427	42982574	.	+	.	gene_id "XLOC_030588"; transcript_id "5_00083140"; exon_number "3"; gene_name "uc001izy.2"; oId "uc001izy.2"; nearest_ref "uc001izy.2"; class_code "="; tss_id "TSS27591";
chr10	hg19_knownGene	exon	42987528	42987790	.	+	.	gene_id "XLOC_030588"; transcript_id "5_00083140"; exon_number "4"; gene_name "uc001izy.2"; oId "uc001izy.2"; nearest_ref "uc001izy.2"; class_code "="; tss_id "TSS27591";
chr10	hg19_knownGene	exon	42989463	42990784	.	+	.	gene_id "XLOC_030588"; transcript_id "5_00083140"; exon_number "5"; gene_name "uc001izy.2"; oId "uc001izy.2"; nearest_ref "uc001izy.2"; class_code "="; tss_id "TSS27591";
chr10	hg19_knownGene	exon	42971076	42971412	.	+	.	gene_id "XLOC_030588"; transcript_id "5_00083142"; exon_number "1"; gene_name "uc001izz.1"; oId "uc001izz.1"; nearest_ref "uc001izz.1"; class_code "="; tss_id "TSS27592";
chr10	hg19_knownGene	exon	42972709	42972890	.	+	.	gene_id "XLOC_030588"; transcript_id "5_00083142"; exon_number "2"; gene_name "uc001izz.1"; oId "uc001izz.1"; nearest_ref "uc001izz.1"; class_code "="; tss_id "TSS27592";
chr10	hg19_knownGene	exon	42982427	42982574	.	+	.	gene_id "XLOC_030588"; transcript_id "5_00083142"; exon_number "3"; gene_name "uc001izz.1"; oId "uc001izz.1"; nearest_ref "uc001izz.1"; class_code "="; tss_id "TSS27592";
chr10	hg19_knownGene	exon	42987528	42987790	.	+	.	gene_id "XLOC_030588"; transcript_id "5_00083142"; exon_number "4"; gene_name "uc001izz.1"; oId "uc001izz.1"; nearest_ref "uc001izz.1"; class_code "="; tss_id "TSS27592";
chr10	hg19_knownGene	exon	42989463	42990784	.	+	.	gene_id "XLOC_030588"; transcript_id "5_00083142"; exon_number "5"; gene_name "uc001izz.1"; oId "uc001izz.1"; nearest_ref "uc001izz.1"; class_code "="; tss_id "TSS27592";
chr10	Cufflinks	exon	43062127	43063107	.	+	.	gene_id "XLOC_030589"; transcript_id "5_00083143"; exon_number "1"; oId "upf1_r4.4387.1"; class_code ".";
chr10	Cufflinks	exon	43230255	43230274	.	+	.	gene_id "XLOC_030590"; transcript_id "5_00088009"; exon_number "1"; oId "upf1_r4.4372.1"; class_code "u"; tss_id "TSS27593";
chr10	Cufflinks	exon	43232137	43232223	.	+	.	gene_id "XLOC_030590"; transcript_id "5_00088009"; exon_number "2"; oId "upf1_r4.4372.1"; class_code "u"; tss_id "TSS27593";
chr10	Cufflinks	exon	43277816	43278278	.	+	.	gene_id "XLOC_030591"; transcript_id "5_00083144"; exon_number "1"; gene_name "uc001jaj.2"; oId "uc001jaj.2_ext"; nearest_ref "uc001jaj.2"; class_code "="; tss_id "TSS27594"; p_id "P27284";
chr10	Cufflinks	exon	43279810	43280018	.	+	.	gene_id "XLOC_030591"; transcript_id "5_00083144"; exon_number "2"; gene_name "uc001jaj.2"; oId "uc001jaj.2_ext"; nearest_ref "uc001jaj.2"; class_code "="; tss_id "TSS27594"; p_id "P27284";
chr10	Cufflinks	exon	43280930	43281120	.	+	.	gene_id "XLOC_030591"; transcript_id "5_00083144"; exon_number "3"; gene_name "uc001jaj.2"; oId "uc001jaj.2_ext"; nearest_ref "uc001jaj.2"; class_code "="; tss_id "TSS27594"; p_id "P27284";
chr10	Cufflinks	exon	43282616	43282695	.	+	.	gene_id "XLOC_030591"; transcript_id "5_00083144"; exon_number "4"; gene_name "uc001jaj.2"; oId "uc001jaj.2_ext"; nearest_ref "uc001jaj.2"; class_code "="; tss_id "TSS27594"; p_id "P27284";
chr10	Cufflinks	exon	43285771	43285959	.	+	.	gene_id "XLOC_030591"; transcript_id "5_00083144"; exon_number "5"; gene_name "uc001jaj.2"; oId "uc001jaj.2_ext"; nearest_ref "uc001jaj.2"; class_code "="; tss_id "TSS27594"; p_id "P27284";
chr10	Cufflinks	exon	43287075	43287217	.	+	.	gene_id "XLOC_030591"; transcript_id "5_00083144"; exon_number "6"; gene_name "uc001jaj.2"; oId "uc001jaj.2_ext"; nearest_ref "uc001jaj.2"; class_code "="; tss_id "TSS27594"; p_id "P27284";
chr10	Cufflinks	exon	43287941	43288062	.	+	.	gene_id "XLOC_030591"; transcript_id "5_00083144"; exon_number "7"; gene_name "uc001jaj.2"; oId "uc001jaj.2_ext"; nearest_ref "uc001jaj.2"; class_code "="; tss_id "TSS27594"; p_id "P27284";
chr10	Cufflinks	exon	43288405	43288592	.	+	.	gene_id "XLOC_030591"; transcript_id "5_00083144"; exon_number "8"; gene_name "uc001jaj.2"; oId "uc001jaj.2_ext"; nearest_ref "uc001jaj.2"; class_code "="; tss_id "TSS27594"; p_id "P27284";
chr10	Cufflinks	exon	43289300	43289439	.	+	.	gene_id "XLOC_030591"; transcript_id "5_00083144"; exon_number "9"; gene_name "uc001jaj.2"; oId "uc001jaj.2_ext"; nearest_ref "uc001jaj.2"; class_code "="; tss_id "TSS27594"; p_id "P27284";
chr10	Cufflinks	exon	43291922	43292679	.	+	.	gene_id "XLOC_030591"; transcript_id "5_00083144"; exon_number "10"; gene_name "uc001jaj.2"; oId "uc001jaj.2_ext"; nearest_ref "uc001jaj.2"; class_code "="; tss_id "TSS27594"; p_id "P27284";
chr10	Cufflinks	exon	43292870	43292971	.	+	.	gene_id "XLOC_030591"; transcript_id "5_00083144"; exon_number "11"; gene_name "uc001jaj.2"; oId "uc001jaj.2_ext"; nearest_ref "uc001jaj.2"; class_code "="; tss_id "TSS27594"; p_id "P27284";
chr10	Cufflinks	exon	43293916	43294073	.	+	.	gene_id "XLOC_030591"; transcript_id "5_00083144"; exon_number "12"; gene_name "uc001jaj.2"; oId "uc001jaj.2_ext"; nearest_ref "uc001jaj.2"; class_code "="; tss_id "TSS27594"; p_id "P27284";
chr10	Cufflinks	exon	43297585	43297666	.	+	.	gene_id "XLOC_030591"; transcript_id "5_00083144"; exon_number "13"; gene_name "uc001jaj.2"; oId "uc001jaj.2_ext"; nearest_ref "uc001jaj.2"; class_code "="; tss_id "TSS27594"; p_id "P27284";
chr10	Cufflinks	exon	43312047	43312120	.	+	.	gene_id "XLOC_030591"; transcript_id "5_00083144"; exon_number "14"; gene_name "uc001jaj.2"; oId "uc001jaj.2_ext"; nearest_ref "uc001jaj.2"; class_code "="; tss_id "TSS27594"; p_id "P27284";
chr10	Cufflinks	exon	43312766	43312942	.	+	.	gene_id "XLOC_030591"; transcript_id "5_00083144"; exon_number "15"; gene_name "uc001jaj.2"; oId "uc001jaj.2_ext"; nearest_ref "uc001jaj.2"; class_code "="; tss_id "TSS27594"; p_id "P27284";
chr10	Cufflinks	exon	43315684	43315872	.	+	.	gene_id "XLOC_030591"; transcript_id "5_00083144"; exon_number "16"; gene_name "uc001jaj.2"; oId "uc001jaj.2_ext"; nearest_ref "uc001jaj.2"; class_code "="; tss_id "TSS27594"; p_id "P27284";
chr10	Cufflinks	exon	43315956	43316136	.	+	.	gene_id "XLOC_030591"; transcript_id "5_00083144"; exon_number "17"; gene_name "uc001jaj.2"; oId "uc001jaj.2_ext"; nearest_ref "uc001jaj.2"; class_code "="; tss_id "TSS27594"; p_id "P27284";
chr10	Cufflinks	exon	43316382	43316440	.	+	.	gene_id "XLOC_030591"; transcript_id "5_00083144"; exon_number "18"; gene_name "uc001jaj.2"; oId "uc001jaj.2_ext"; nearest_ref "uc001jaj.2"; class_code "="; tss_id "TSS27594"; p_id "P27284";
chr10	Cufflinks	exon	43317510	43317632	.	+	.	gene_id "XLOC_030591"; transcript_id "5_00083144"; exon_number "19"; gene_name "uc001jaj.2"; oId "uc001jaj.2_ext"; nearest_ref "uc001jaj.2"; class_code "="; tss_id "TSS27594"; p_id "P27284";
chr10	Cufflinks	exon	43318566	43318713	.	+	.	gene_id "XLOC_030591"; transcript_id "5_00083144"; exon_number "20"; gene_name "uc001jaj.2"; oId "uc001jaj.2_ext"; nearest_ref "uc001jaj.2"; class_code "="; tss_id "TSS27594"; p_id "P27284";
chr10	Cufflinks	exon	43319057	43319232	.	+	.	gene_id "XLOC_030591"; transcript_id "5_00083144"; exon_number "21"; gene_name "uc001jaj.2"; oId "uc001jaj.2_ext"; nearest_ref "uc001jaj.2"; class_code "="; tss_id "TSS27594"; p_id "P27284";
chr10	Cufflinks	exon	43325709	43325870	.	+	.	gene_id "XLOC_030591"; transcript_id "5_00083144"; exon_number "22"; gene_name "uc001jaj.2"; oId "uc001jaj.2_ext"; nearest_ref "uc001jaj.2"; class_code "="; tss_id "TSS27594"; p_id "P27284";
chr10	Cufflinks	exon	43326314	43330383	.	+	.	gene_id "XLOC_030591"; transcript_id "5_00083144"; exon_number "23"; gene_name "uc001jaj.2"; oId "uc001jaj.2_ext"; nearest_ref "uc001jaj.2"; class_code "="; tss_id "TSS27594"; p_id "P27284";
chr10	Cufflinks	exon	43277841	43278278	.	+	.	gene_id "XLOC_030591"; transcript_id "5_00087410"; exon_number "1"; gene_name "uc001jaj.2"; oId "upf3.uc001jaj.2.2"; nearest_ref "uc001jaj.2"; class_code "j"; tss_id "TSS27594";
chr10	Cufflinks	exon	43279810	43280018	.	+	.	gene_id "XLOC_030591"; transcript_id "5_00087410"; exon_number "2"; gene_name "uc001jaj.2"; oId "upf3.uc001jaj.2.2"; nearest_ref "uc001jaj.2"; class_code "j"; tss_id "TSS27594";
chr10	Cufflinks	exon	43280930	43281120	.	+	.	gene_id "XLOC_030591"; transcript_id "5_00087410"; exon_number "3"; gene_name "uc001jaj.2"; oId "upf3.uc001jaj.2.2"; nearest_ref "uc001jaj.2"; class_code "j"; tss_id "TSS27594";
chr10	Cufflinks	exon	43282616	43282695	.	+	.	gene_id "XLOC_030591"; transcript_id "5_00087410"; exon_number "4"; gene_name "uc001jaj.2"; oId "upf3.uc001jaj.2.2"; nearest_ref "uc001jaj.2"; class_code "j"; tss_id "TSS27594";
chr10	Cufflinks	exon	43285771	43285959	.	+	.	gene_id "XLOC_030591"; transcript_id "5_00087410"; exon_number "5"; gene_name "uc001jaj.2"; oId "upf3.uc001jaj.2.2"; nearest_ref "uc001jaj.2"; class_code "j"; tss_id "TSS27594";
chr10	Cufflinks	exon	43287075	43287217	.	+	.	gene_id "XLOC_030591"; transcript_id "5_00087410"; exon_number "6"; gene_name "uc001jaj.2"; oId "upf3.uc001jaj.2.2"; nearest_ref "uc001jaj.2"; class_code "j"; tss_id "TSS27594";
chr10	Cufflinks	exon	43287941	43288062	.	+	.	gene_id "XLOC_030591"; transcript_id "5_00087410"; exon_number "7"; gene_name "uc001jaj.2"; oId "upf3.uc001jaj.2.2"; nearest_ref "uc001jaj.2"; class_code "j"; tss_id "TSS27594";
chr10	Cufflinks	exon	43288405	43288592	.	+	.	gene_id "XLOC_030591"; transcript_id "5_00087410"; exon_number "8"; gene_name "uc001jaj.2"; oId "upf3.uc001jaj.2.2"; nearest_ref "uc001jaj.2"; class_code "j"; tss_id "TSS27594";
chr10	Cufflinks	exon	43289300	43289439	.	+	.	gene_id "XLOC_030591"; transcript_id "5_00087410"; exon_number "9"; gene_name "uc001jaj.2"; oId "upf3.uc001jaj.2.2"; nearest_ref "uc001jaj.2"; class_code "j"; tss_id "TSS27594";
chr10	Cufflinks	exon	43290954	43291104	.	+	.	gene_id "XLOC_030591"; transcript_id "5_00087410"; exon_number "10"; gene_name "uc001jaj.2"; oId "upf3.uc001jaj.2.2"; nearest_ref "uc001jaj.2"; class_code "j"; tss_id "TSS27594";
chr10	Cufflinks	exon	43291922	43292679	.	+	.	gene_id "XLOC_030591"; transcript_id "5_00087410"; exon_number "11"; gene_name "uc001jaj.2"; oId "upf3.uc001jaj.2.2"; nearest_ref "uc001jaj.2"; class_code "j"; tss_id "TSS27594";
chr10	Cufflinks	exon	43292870	43292971	.	+	.	gene_id "XLOC_030591"; transcript_id "5_00087410"; exon_number "12"; gene_name "uc001jaj.2"; oId "upf3.uc001jaj.2.2"; nearest_ref "uc001jaj.2"; class_code "j"; tss_id "TSS27594";
chr10	Cufflinks	exon	43293916	43294073	.	+	.	gene_id "XLOC_030591"; transcript_id "5_00087410"; exon_number "13"; gene_name "uc001jaj.2"; oId "upf3.uc001jaj.2.2"; nearest_ref "uc001jaj.2"; class_code "j"; tss_id "TSS27594";
chr10	Cufflinks	exon	43312047	43312120	.	+	.	gene_id "XLOC_030591"; transcript_id "5_00087410"; exon_number "14"; gene_name "uc001jaj.2"; oId "upf3.uc001jaj.2.2"; nearest_ref "uc001jaj.2"; class_code "j"; tss_id "TSS27594";
chr10	Cufflinks	exon	43312766	43312942	.	+	.	gene_id "XLOC_030591"; transcript_id "5_00087410"; exon_number "15"; gene_name "uc001jaj.2"; oId "upf3.uc001jaj.2.2"; nearest_ref "uc001jaj.2"; class_code "j"; tss_id "TSS27594";
chr10	Cufflinks	exon	43315644	43315872	.	+	.	gene_id "XLOC_030591"; transcript_id "5_00087410"; exon_number "16"; gene_name "uc001jaj.2"; oId "upf3.uc001jaj.2.2"; nearest_ref "uc001jaj.2"; class_code "j"; tss_id "TSS27594";
chr10	Cufflinks	exon	43315956	43316136	.	+	.	gene_id "XLOC_030591"; transcript_id "5_00087410"; exon_number "17"; gene_name "uc001jaj.2"; oId "upf3.uc001jaj.2.2"; nearest_ref "uc001jaj.2"; class_code "j"; tss_id "TSS27594";
chr10	Cufflinks	exon	43316382	43316440	.	+	.	gene_id "XLOC_030591"; transcript_id "5_00087410"; exon_number "18"; gene_name "uc001jaj.2"; oId "upf3.uc001jaj.2.2"; nearest_ref "uc001jaj.2"; class_code "j"; tss_id "TSS27594";
chr10	Cufflinks	exon	43317510	43317632	.	+	.	gene_id "XLOC_030591"; transcript_id "5_00087410"; exon_number "19"; gene_name "uc001jaj.2"; oId "upf3.uc001jaj.2.2"; nearest_ref "uc001jaj.2"; class_code "j"; tss_id "TSS27594";
chr10	Cufflinks	exon	43318566	43318713	.	+	.	gene_id "XLOC_030591"; transcript_id "5_00087410"; exon_number "20"; gene_name "uc001jaj.2"; oId "upf3.uc001jaj.2.2"; nearest_ref "uc001jaj.2"; class_code "j"; tss_id "TSS27594";
chr10	Cufflinks	exon	43319057	43319232	.	+	.	gene_id "XLOC_030591"; transcript_id "5_00087410"; exon_number "21"; gene_name "uc001jaj.2"; oId "upf3.uc001jaj.2.2"; nearest_ref "uc001jaj.2"; class_code "j"; tss_id "TSS27594";
chr10	Cufflinks	exon	43325709	43325870	.	+	.	gene_id "XLOC_030591"; transcript_id "5_00087410"; exon_number "22"; gene_name "uc001jaj.2"; oId "upf3.uc001jaj.2.2"; nearest_ref "uc001jaj.2"; class_code "j"; tss_id "TSS27594";
chr10	Cufflinks	exon	43326314	43326791	.	+	.	gene_id "XLOC_030591"; transcript_id "5_00087410"; exon_number "23"; gene_name "uc001jaj.2"; oId "upf3.uc001jaj.2.2"; nearest_ref "uc001jaj.2"; class_code "j"; tss_id "TSS27594";
chr10	Cufflinks	exon	43278292	43278302	.	+	.	gene_id "XLOC_030591"; transcript_id "5_00086433"; exon_number "1"; gene_name "uc001jaj.2"; oId "SC4.uc001jaj.2.2"; nearest_ref "uc001jaj.2"; class_code "j"; tss_id "TSS27595";
chr10	Cufflinks	exon	43279815	43280018	.	+	.	gene_id "XLOC_030591"; transcript_id "5_00086433"; exon_number "2"; gene_name "uc001jaj.2"; oId "SC4.uc001jaj.2.2"; nearest_ref "uc001jaj.2"; class_code "j"; tss_id "TSS27595";
chr10	Cufflinks	exon	43280930	43281120	.	+	.	gene_id "XLOC_030591"; transcript_id "5_00086433"; exon_number "3"; gene_name "uc001jaj.2"; oId "SC4.uc001jaj.2.2"; nearest_ref "uc001jaj.2"; class_code "j"; tss_id "TSS27595";
chr10	Cufflinks	exon	43282616	43282695	.	+	.	gene_id "XLOC_030591"; transcript_id "5_00086433"; exon_number "4"; gene_name "uc001jaj.2"; oId "SC4.uc001jaj.2.2"; nearest_ref "uc001jaj.2"; class_code "j"; tss_id "TSS27595";
chr10	Cufflinks	exon	43285771	43285959	.	+	.	gene_id "XLOC_030591"; transcript_id "5_00086433"; exon_number "5"; gene_name "uc001jaj.2"; oId "SC4.uc001jaj.2.2"; nearest_ref "uc001jaj.2"; class_code "j"; tss_id "TSS27595";
chr10	Cufflinks	exon	43287075	43287217	.	+	.	gene_id "XLOC_030591"; transcript_id "5_00086433"; exon_number "6"; gene_name "uc001jaj.2"; oId "SC4.uc001jaj.2.2"; nearest_ref "uc001jaj.2"; class_code "j"; tss_id "TSS27595";
chr10	Cufflinks	exon	43287941	43288062	.	+	.	gene_id "XLOC_030591"; transcript_id "5_00086433"; exon_number "7"; gene_name "uc001jaj.2"; oId "SC4.uc001jaj.2.2"; nearest_ref "uc001jaj.2"; class_code "j"; tss_id "TSS27595";
chr10	Cufflinks	exon	43288405	43288592	.	+	.	gene_id "XLOC_030591"; transcript_id "5_00086433"; exon_number "8"; gene_name "uc001jaj.2"; oId "SC4.uc001jaj.2.2"; nearest_ref "uc001jaj.2"; class_code "j"; tss_id "TSS27595";
chr10	Cufflinks	exon	43289300	43289439	.	+	.	gene_id "XLOC_030591"; transcript_id "5_00086433"; exon_number "9"; gene_name "uc001jaj.2"; oId "SC4.uc001jaj.2.2"; nearest_ref "uc001jaj.2"; class_code "j"; tss_id "TSS27595";
chr10	Cufflinks	exon	43291922	43292679	.	+	.	gene_id "XLOC_030591"; transcript_id "5_00086433"; exon_number "10"; gene_name "uc001jaj.2"; oId "SC4.uc001jaj.2.2"; nearest_ref "uc001jaj.2"; class_code "j"; tss_id "TSS27595";
chr10	Cufflinks	exon	43292870	43292971	.	+	.	gene_id "XLOC_030591"; transcript_id "5_00086433"; exon_number "11"; gene_name "uc001jaj.2"; oId "SC4.uc001jaj.2.2"; nearest_ref "uc001jaj.2"; class_code "j"; tss_id "TSS27595";
chr10	Cufflinks	exon	43293916	43294073	.	+	.	gene_id "XLOC_030591"; transcript_id "5_00086433"; exon_number "12"; gene_name "uc001jaj.2"; oId "SC4.uc001jaj.2.2"; nearest_ref "uc001jaj.2"; class_code "j"; tss_id "TSS27595";
chr10	Cufflinks	exon	43297585	43297666	.	+	.	gene_id "XLOC_030591"; transcript_id "5_00086433"; exon_number "13"; gene_name "uc001jaj.2"; oId "SC4.uc001jaj.2.2"; nearest_ref "uc001jaj.2"; class_code "j"; tss_id "TSS27595";
chr10	Cufflinks	exon	43312047	43312120	.	+	.	gene_id "XLOC_030591"; transcript_id "5_00086433"; exon_number "14"; gene_name "uc001jaj.2"; oId "SC4.uc001jaj.2.2"; nearest_ref "uc001jaj.2"; class_code "j"; tss_id "TSS27595";
chr10	Cufflinks	exon	43312766	43312942	.	+	.	gene_id "XLOC_030591"; transcript_id "5_00086433"; exon_number "15"; gene_name "uc001jaj.2"; oId "SC4.uc001jaj.2.2"; nearest_ref "uc001jaj.2"; class_code "j"; tss_id "TSS27595";
chr10	Cufflinks	exon	43315684	43315872	.	+	.	gene_id "XLOC_030591"; transcript_id "5_00086433"; exon_number "16"; gene_name "uc001jaj.2"; oId "SC4.uc001jaj.2.2"; nearest_ref "uc001jaj.2"; class_code "j"; tss_id "TSS27595";
chr10	Cufflinks	exon	43315956	43316136	.	+	.	gene_id "XLOC_030591"; transcript_id "5_00086433"; exon_number "17"; gene_name "uc001jaj.2"; oId "SC4.uc001jaj.2.2"; nearest_ref "uc001jaj.2"; class_code "j"; tss_id "TSS27595";
chr10	Cufflinks	exon	43316382	43316440	.	+	.	gene_id "XLOC_030591"; transcript_id "5_00086433"; exon_number "18"; gene_name "uc001jaj.2"; oId "SC4.uc001jaj.2.2"; nearest_ref "uc001jaj.2"; class_code "j"; tss_id "TSS27595";
chr10	Cufflinks	exon	43317510	43317632	.	+	.	gene_id "XLOC_030591"; transcript_id "5_00086433"; exon_number "19"; gene_name "uc001jaj.2"; oId "SC4.uc001jaj.2.2"; nearest_ref "uc001jaj.2"; class_code "j"; tss_id "TSS27595";
chr10	Cufflinks	exon	43318566	43318713	.	+	.	gene_id "XLOC_030591"; transcript_id "5_00086433"; exon_number "20"; gene_name "uc001jaj.2"; oId "SC4.uc001jaj.2.2"; nearest_ref "uc001jaj.2"; class_code "j"; tss_id "TSS27595";
chr10	Cufflinks	exon	43319057	43319232	.	+	.	gene_id "XLOC_030591"; transcript_id "5_00086433"; exon_number "21"; gene_name "uc001jaj.2"; oId "SC4.uc001jaj.2.2"; nearest_ref "uc001jaj.2"; class_code "j"; tss_id "TSS27595";
chr10	Cufflinks	exon	43325709	43325870	.	+	.	gene_id "XLOC_030591"; transcript_id "5_00086433"; exon_number "22"; gene_name "uc001jaj.2"; oId "SC4.uc001jaj.2.2"; nearest_ref "uc001jaj.2"; class_code "j"; tss_id "TSS27595";
chr10	Cufflinks	exon	43326314	43326391	.	+	.	gene_id "XLOC_030591"; transcript_id "5_00086433"; exon_number "23"; gene_name "uc001jaj.2"; oId "SC4.uc001jaj.2.2"; nearest_ref "uc001jaj.2"; class_code "j"; tss_id "TSS27595";
chr10	Cufflinks	exon	43278409	43278446	.	+	.	gene_id "XLOC_030591"; transcript_id "5_00083145"; exon_number "1"; gene_name "uc001jaj.2"; oId "SC3.uc001jaj.2.2"; nearest_ref "uc001jaj.2"; class_code "j"; tss_id "TSS27596";
chr10	Cufflinks	exon	43279810	43280018	.	+	.	gene_id "XLOC_030591"; transcript_id "5_00083145"; exon_number "2"; gene_name "uc001jaj.2"; oId "SC3.uc001jaj.2.2"; nearest_ref "uc001jaj.2"; class_code "j"; tss_id "TSS27596";
chr10	Cufflinks	exon	43280930	43281120	.	+	.	gene_id "XLOC_030591"; transcript_id "5_00083145"; exon_number "3"; gene_name "uc001jaj.2"; oId "SC3.uc001jaj.2.2"; nearest_ref "uc001jaj.2"; class_code "j"; tss_id "TSS27596";
chr10	Cufflinks	exon	43282616	43282695	.	+	.	gene_id "XLOC_030591"; transcript_id "5_00083145"; exon_number "4"; gene_name "uc001jaj.2"; oId "SC3.uc001jaj.2.2"; nearest_ref "uc001jaj.2"; class_code "j"; tss_id "TSS27596";
chr10	Cufflinks	exon	43285771	43285959	.	+	.	gene_id "XLOC_030591"; transcript_id "5_00083145"; exon_number "5"; gene_name "uc001jaj.2"; oId "SC3.uc001jaj.2.2"; nearest_ref "uc001jaj.2"; class_code "j"; tss_id "TSS27596";
chr10	Cufflinks	exon	43287075	43287217	.	+	.	gene_id "XLOC_030591"; transcript_id "5_00083145"; exon_number "6"; gene_name "uc001jaj.2"; oId "SC3.uc001jaj.2.2"; nearest_ref "uc001jaj.2"; class_code "j"; tss_id "TSS27596";
chr10	Cufflinks	exon	43287941	43288062	.	+	.	gene_id "XLOC_030591"; transcript_id "5_00083145"; exon_number "7"; gene_name "uc001jaj.2"; oId "SC3.uc001jaj.2.2"; nearest_ref "uc001jaj.2"; class_code "j"; tss_id "TSS27596";
chr10	Cufflinks	exon	43288405	43288592	.	+	.	gene_id "XLOC_030591"; transcript_id "5_00083145"; exon_number "8"; gene_name "uc001jaj.2"; oId "SC3.uc001jaj.2.2"; nearest_ref "uc001jaj.2"; class_code "j"; tss_id "TSS27596";
chr10	Cufflinks	exon	43289300	43289439	.	+	.	gene_id "XLOC_030591"; transcript_id "5_00083145"; exon_number "9"; gene_name "uc001jaj.2"; oId "SC3.uc001jaj.2.2"; nearest_ref "uc001jaj.2"; class_code "j"; tss_id "TSS27596";
chr10	Cufflinks	exon	43291922	43292679	.	+	.	gene_id "XLOC_030591"; transcript_id "5_00083145"; exon_number "10"; gene_name "uc001jaj.2"; oId "SC3.uc001jaj.2.2"; nearest_ref "uc001jaj.2"; class_code "j"; tss_id "TSS27596";
chr10	Cufflinks	exon	43292870	43292971	.	+	.	gene_id "XLOC_030591"; transcript_id "5_00083145"; exon_number "11"; gene_name "uc001jaj.2"; oId "SC3.uc001jaj.2.2"; nearest_ref "uc001jaj.2"; class_code "j"; tss_id "TSS27596";
chr10	Cufflinks	exon	43293916	43294073	.	+	.	gene_id "XLOC_030591"; transcript_id "5_00083145"; exon_number "12"; gene_name "uc001jaj.2"; oId "SC3.uc001jaj.2.2"; nearest_ref "uc001jaj.2"; class_code "j"; tss_id "TSS27596";
chr10	Cufflinks	exon	43297585	43297666	.	+	.	gene_id "XLOC_030591"; transcript_id "5_00083145"; exon_number "13"; gene_name "uc001jaj.2"; oId "SC3.uc001jaj.2.2"; nearest_ref "uc001jaj.2"; class_code "j"; tss_id "TSS27596";
chr10	Cufflinks	exon	43312047	43312120	.	+	.	gene_id "XLOC_030591"; transcript_id "5_00083145"; exon_number "14"; gene_name "uc001jaj.2"; oId "SC3.uc001jaj.2.2"; nearest_ref "uc001jaj.2"; class_code "j"; tss_id "TSS27596";
chr10	Cufflinks	exon	43312766	43312942	.	+	.	gene_id "XLOC_030591"; transcript_id "5_00083145"; exon_number "15"; gene_name "uc001jaj.2"; oId "SC3.uc001jaj.2.2"; nearest_ref "uc001jaj.2"; class_code "j"; tss_id "TSS27596";
chr10	Cufflinks	exon	43315684	43315872	.	+	.	gene_id "XLOC_030591"; transcript_id "5_00083145"; exon_number "16"; gene_name "uc001jaj.2"; oId "SC3.uc001jaj.2.2"; nearest_ref "uc001jaj.2"; class_code "j"; tss_id "TSS27596";
chr10	Cufflinks	exon	43315956	43316136	.	+	.	gene_id "XLOC_030591"; transcript_id "5_00083145"; exon_number "17"; gene_name "uc001jaj.2"; oId "SC3.uc001jaj.2.2"; nearest_ref "uc001jaj.2"; class_code "j"; tss_id "TSS27596";
chr10	Cufflinks	exon	43316382	43316440	.	+	.	gene_id "XLOC_030591"; transcript_id "5_00083145"; exon_number "18"; gene_name "uc001jaj.2"; oId "SC3.uc001jaj.2.2"; nearest_ref "uc001jaj.2"; class_code "j"; tss_id "TSS27596";
chr10	Cufflinks	exon	43317510	43317632	.	+	.	gene_id "XLOC_030591"; transcript_id "5_00083145"; exon_number "19"; gene_name "uc001jaj.2"; oId "SC3.uc001jaj.2.2"; nearest_ref "uc001jaj.2"; class_code "j"; tss_id "TSS27596";
chr10	Cufflinks	exon	43318566	43318713	.	+	.	gene_id "XLOC_030591"; transcript_id "5_00083145"; exon_number "20"; gene_name "uc001jaj.2"; oId "SC3.uc001jaj.2.2"; nearest_ref "uc001jaj.2"; class_code "j"; tss_id "TSS27596";
chr10	Cufflinks	exon	43319057	43319232	.	+	.	gene_id "XLOC_030591"; transcript_id "5_00083145"; exon_number "21"; gene_name "uc001jaj.2"; oId "SC3.uc001jaj.2.2"; nearest_ref "uc001jaj.2"; class_code "j"; tss_id "TSS27596";
chr10	Cufflinks	exon	43325709	43325870	.	+	.	gene_id "XLOC_030591"; transcript_id "5_00083145"; exon_number "22"; gene_name "uc001jaj.2"; oId "SC3.uc001jaj.2.2"; nearest_ref "uc001jaj.2"; class_code "j"; tss_id "TSS27596";
chr10	Cufflinks	exon	43326314	43330383	.	+	.	gene_id "XLOC_030591"; transcript_id "5_00083145"; exon_number "23"; gene_name "uc001jaj.2"; oId "SC3.uc001jaj.2.2"; nearest_ref "uc001jaj.2"; class_code "j"; tss_id "TSS27596";
chr10	hg19_knownGene	exon	43572517	43572779	.	+	.	gene_id "XLOC_030592"; transcript_id "5_00083146"; exon_number "1"; gene_name "uc001jak.1"; oId "uc001jak.1"; nearest_ref "uc001jak.1"; class_code "="; tss_id "TSS27598"; p_id "P27285";
chr10	hg19_knownGene	exon	43595907	43596170	.	+	.	gene_id "XLOC_030592"; transcript_id "5_00083146"; exon_number "2"; gene_name "uc001jak.1"; oId "uc001jak.1"; nearest_ref "uc001jak.1"; class_code "="; tss_id "TSS27598"; p_id "P27285";
chr10	hg19_knownGene	exon	43597790	43598077	.	+	.	gene_id "XLOC_030592"; transcript_id "5_00083146"; exon_number "3"; gene_name "uc001jak.1"; oId "uc001jak.1"; nearest_ref "uc001jak.1"; class_code "="; tss_id "TSS27598"; p_id "P27285";
chr10	hg19_knownGene	exon	43600400	43600641	.	+	.	gene_id "XLOC_030592"; transcript_id "5_00083146"; exon_number "4"; gene_name "uc001jak.1"; oId "uc001jak.1"; nearest_ref "uc001jak.1"; class_code "="; tss_id "TSS27598"; p_id "P27285";
chr10	hg19_knownGene	exon	43601824	43602019	.	+	.	gene_id "XLOC_030592"; transcript_id "5_00083146"; exon_number "5"; gene_name "uc001jak.1"; oId "uc001jak.1"; nearest_ref "uc001jak.1"; class_code "="; tss_id "TSS27598"; p_id "P27285";
chr10	hg19_knownGene	exon	43604479	43604678	.	+	.	gene_id "XLOC_030592"; transcript_id "5_00083146"; exon_number "6"; gene_name "uc001jak.1"; oId "uc001jak.1"; nearest_ref "uc001jak.1"; class_code "="; tss_id "TSS27598"; p_id "P27285";
chr10	hg19_knownGene	exon	43606655	43606913	.	+	.	gene_id "XLOC_030592"; transcript_id "5_00083146"; exon_number "7"; gene_name "uc001jak.1"; oId "uc001jak.1"; nearest_ref "uc001jak.1"; class_code "="; tss_id "TSS27598"; p_id "P27285";
chr10	hg19_knownGene	exon	43607547	43607672	.	+	.	gene_id "XLOC_030592"; transcript_id "5_00083146"; exon_number "8"; gene_name "uc001jak.1"; oId "uc001jak.1"; nearest_ref "uc001jak.1"; class_code "="; tss_id "TSS27598"; p_id "P27285";
chr10	hg19_knownGene	exon	43608301	43608411	.	+	.	gene_id "XLOC_030592"; transcript_id "5_00083146"; exon_number "9"; gene_name "uc001jak.1"; oId "uc001jak.1"; nearest_ref "uc001jak.1"; class_code "="; tss_id "TSS27598"; p_id "P27285";
chr10	hg19_knownGene	exon	43609004	43609123	.	+	.	gene_id "XLOC_030592"; transcript_id "5_00083146"; exon_number "10"; gene_name "uc001jak.1"; oId "uc001jak.1"; nearest_ref "uc001jak.1"; class_code "="; tss_id "TSS27598"; p_id "P27285";
chr10	hg19_knownGene	exon	43609928	43610184	.	+	.	gene_id "XLOC_030592"; transcript_id "5_00083146"; exon_number "11"; gene_name "uc001jak.1"; oId "uc001jak.1"; nearest_ref "uc001jak.1"; class_code "="; tss_id "TSS27598"; p_id "P27285";
chr10	hg19_knownGene	exon	43612032	43612179	.	+	.	gene_id "XLOC_030592"; transcript_id "5_00083146"; exon_number "12"; gene_name "uc001jak.1"; oId "uc001jak.1"; nearest_ref "uc001jak.1"; class_code "="; tss_id "TSS27598"; p_id "P27285";
chr10	hg19_knownGene	exon	43613821	43613928	.	+	.	gene_id "XLOC_030592"; transcript_id "5_00083146"; exon_number "13"; gene_name "uc001jak.1"; oId "uc001jak.1"; nearest_ref "uc001jak.1"; class_code "="; tss_id "TSS27598"; p_id "P27285";
chr10	hg19_knownGene	exon	43614979	43615193	.	+	.	gene_id "XLOC_030592"; transcript_id "5_00083146"; exon_number "14"; gene_name "uc001jak.1"; oId "uc001jak.1"; nearest_ref "uc001jak.1"; class_code "="; tss_id "TSS27598"; p_id "P27285";
chr10	hg19_knownGene	exon	43615529	43615651	.	+	.	gene_id "XLOC_030592"; transcript_id "5_00083146"; exon_number "15"; gene_name "uc001jak.1"; oId "uc001jak.1"; nearest_ref "uc001jak.1"; class_code "="; tss_id "TSS27598"; p_id "P27285";
chr10	hg19_knownGene	exon	43617394	43617464	.	+	.	gene_id "XLOC_030592"; transcript_id "5_00083146"; exon_number "16"; gene_name "uc001jak.1"; oId "uc001jak.1"; nearest_ref "uc001jak.1"; class_code "="; tss_id "TSS27598"; p_id "P27285";
chr10	hg19_knownGene	exon	43619119	43619256	.	+	.	gene_id "XLOC_030592"; transcript_id "5_00083146"; exon_number "17"; gene_name "uc001jak.1"; oId "uc001jak.1"; nearest_ref "uc001jak.1"; class_code "="; tss_id "TSS27598"; p_id "P27285";
chr10	hg19_knownGene	exon	43620331	43620430	.	+	.	gene_id "XLOC_030592"; transcript_id "5_00083146"; exon_number "18"; gene_name "uc001jak.1"; oId "uc001jak.1"; nearest_ref "uc001jak.1"; class_code "="; tss_id "TSS27598"; p_id "P27285";
chr10	hg19_knownGene	exon	43622023	43622952	.	+	.	gene_id "XLOC_030592"; transcript_id "5_00083146"; exon_number "19"; gene_name "uc001jak.1"; oId "uc001jak.1"; nearest_ref "uc001jak.1"; class_code "="; tss_id "TSS27598"; p_id "P27285";
chr10	hg19_knownGene	exon	43572517	43572779	.	+	.	gene_id "XLOC_030592"; transcript_id "5_00083147"; exon_number "1"; gene_name "uc001jal.2"; oId "uc001jal.2"; nearest_ref "uc001jal.2"; class_code "="; tss_id "TSS27598"; p_id "P27287";
chr10	hg19_knownGene	exon	43595907	43596170	.	+	.	gene_id "XLOC_030592"; transcript_id "5_00083147"; exon_number "2"; gene_name "uc001jal.2"; oId "uc001jal.2"; nearest_ref "uc001jal.2"; class_code "="; tss_id "TSS27598"; p_id "P27287";
chr10	hg19_knownGene	exon	43597790	43598077	.	+	.	gene_id "XLOC_030592"; transcript_id "5_00083147"; exon_number "3"; gene_name "uc001jal.2"; oId "uc001jal.2"; nearest_ref "uc001jal.2"; class_code "="; tss_id "TSS27598"; p_id "P27287";
chr10	hg19_knownGene	exon	43600400	43600641	.	+	.	gene_id "XLOC_030592"; transcript_id "5_00083147"; exon_number "4"; gene_name "uc001jal.2"; oId "uc001jal.2"; nearest_ref "uc001jal.2"; class_code "="; tss_id "TSS27598"; p_id "P27287";
chr10	hg19_knownGene	exon	43601824	43602019	.	+	.	gene_id "XLOC_030592"; transcript_id "5_00083147"; exon_number "5"; gene_name "uc001jal.2"; oId "uc001jal.2"; nearest_ref "uc001jal.2"; class_code "="; tss_id "TSS27598"; p_id "P27287";
chr10	hg19_knownGene	exon	43604479	43604678	.	+	.	gene_id "XLOC_030592"; transcript_id "5_00083147"; exon_number "6"; gene_name "uc001jal.2"; oId "uc001jal.2"; nearest_ref "uc001jal.2"; class_code "="; tss_id "TSS27598"; p_id "P27287";
chr10	hg19_knownGene	exon	43606655	43606913	.	+	.	gene_id "XLOC_030592"; transcript_id "5_00083147"; exon_number "7"; gene_name "uc001jal.2"; oId "uc001jal.2"; nearest_ref "uc001jal.2"; class_code "="; tss_id "TSS27598"; p_id "P27287";
chr10	hg19_knownGene	exon	43607547	43607672	.	+	.	gene_id "XLOC_030592"; transcript_id "5_00083147"; exon_number "8"; gene_name "uc001jal.2"; oId "uc001jal.2"; nearest_ref "uc001jal.2"; class_code "="; tss_id "TSS27598"; p_id "P27287";
chr10	hg19_knownGene	exon	43608301	43608411	.	+	.	gene_id "XLOC_030592"; transcript_id "5_00083147"; exon_number "9"; gene_name "uc001jal.2"; oId "uc001jal.2"; nearest_ref "uc001jal.2"; class_code "="; tss_id "TSS27598"; p_id "P27287";
chr10	hg19_knownGene	exon	43609004	43609123	.	+	.	gene_id "XLOC_030592"; transcript_id "5_00083147"; exon_number "10"; gene_name "uc001jal.2"; oId "uc001jal.2"; nearest_ref "uc001jal.2"; class_code "="; tss_id "TSS27598"; p_id "P27287";
chr10	hg19_knownGene	exon	43609928	43610184	.	+	.	gene_id "XLOC_030592"; transcript_id "5_00083147"; exon_number "11"; gene_name "uc001jal.2"; oId "uc001jal.2"; nearest_ref "uc001jal.2"; class_code "="; tss_id "TSS27598"; p_id "P27287";
chr10	hg19_knownGene	exon	43612032	43612179	.	+	.	gene_id "XLOC_030592"; transcript_id "5_00083147"; exon_number "12"; gene_name "uc001jal.2"; oId "uc001jal.2"; nearest_ref "uc001jal.2"; class_code "="; tss_id "TSS27598"; p_id "P27287";
chr10	hg19_knownGene	exon	43613821	43613928	.	+	.	gene_id "XLOC_030592"; transcript_id "5_00083147"; exon_number "13"; gene_name "uc001jal.2"; oId "uc001jal.2"; nearest_ref "uc001jal.2"; class_code "="; tss_id "TSS27598"; p_id "P27287";
chr10	hg19_knownGene	exon	43614979	43615193	.	+	.	gene_id "XLOC_030592"; transcript_id "5_00083147"; exon_number "14"; gene_name "uc001jal.2"; oId "uc001jal.2"; nearest_ref "uc001jal.2"; class_code "="; tss_id "TSS27598"; p_id "P27287";
chr10	hg19_knownGene	exon	43615529	43615651	.	+	.	gene_id "XLOC_030592"; transcript_id "5_00083147"; exon_number "15"; gene_name "uc001jal.2"; oId "uc001jal.2"; nearest_ref "uc001jal.2"; class_code "="; tss_id "TSS27598"; p_id "P27287";
chr10	hg19_knownGene	exon	43617394	43617464	.	+	.	gene_id "XLOC_030592"; transcript_id "5_00083147"; exon_number "16"; gene_name "uc001jal.2"; oId "uc001jal.2"; nearest_ref "uc001jal.2"; class_code "="; tss_id "TSS27598"; p_id "P27287";
chr10	hg19_knownGene	exon	43619119	43619256	.	+	.	gene_id "XLOC_030592"; transcript_id "5_00083147"; exon_number "17"; gene_name "uc001jal.2"; oId "uc001jal.2"; nearest_ref "uc001jal.2"; class_code "="; tss_id "TSS27598"; p_id "P27287";
chr10	hg19_knownGene	exon	43620331	43620430	.	+	.	gene_id "XLOC_030592"; transcript_id "5_00083147"; exon_number "18"; gene_name "uc001jal.2"; oId "uc001jal.2"; nearest_ref "uc001jal.2"; class_code "="; tss_id "TSS27598"; p_id "P27287";
chr10	hg19_knownGene	exon	43622023	43622170	.	+	.	gene_id "XLOC_030592"; transcript_id "5_00083147"; exon_number "19"; gene_name "uc001jal.2"; oId "uc001jal.2"; nearest_ref "uc001jal.2"; class_code "="; tss_id "TSS27598"; p_id "P27287";
chr10	hg19_knownGene	exon	43623560	43625795	.	+	.	gene_id "XLOC_030592"; transcript_id "5_00083147"; exon_number "20"; gene_name "uc001jal.2"; oId "uc001jal.2"; nearest_ref "uc001jal.2"; class_code "="; tss_id "TSS27598"; p_id "P27287";
chr10	hg19_knownGene	exon	43600364	43600641	.	+	.	gene_id "XLOC_030592"; transcript_id "5_00083148"; exon_number "1"; gene_name "uc010qez.1"; oId "uc010qez.1"; nearest_ref "uc010qez.1"; class_code "="; tss_id "TSS27599"; p_id "P27286";
chr10	hg19_knownGene	exon	43601824	43602019	.	+	.	gene_id "XLOC_030592"; transcript_id "5_00083148"; exon_number "2"; gene_name "uc010qez.1"; oId "uc010qez.1"; nearest_ref "uc010qez.1"; class_code "="; tss_id "TSS27599"; p_id "P27286";
chr10	hg19_knownGene	exon	43604479	43604678	.	+	.	gene_id "XLOC_030592"; transcript_id "5_00083148"; exon_number "3"; gene_name "uc010qez.1"; oId "uc010qez.1"; nearest_ref "uc010qez.1"; class_code "="; tss_id "TSS27599"; p_id "P27286";
chr10	hg19_knownGene	exon	43606655	43606913	.	+	.	gene_id "XLOC_030592"; transcript_id "5_00083148"; exon_number "4"; gene_name "uc010qez.1"; oId "uc010qez.1"; nearest_ref "uc010qez.1"; class_code "="; tss_id "TSS27599"; p_id "P27286";
chr10	hg19_knownGene	exon	43607547	43607672	.	+	.	gene_id "XLOC_030592"; transcript_id "5_00083148"; exon_number "5"; gene_name "uc010qez.1"; oId "uc010qez.1"; nearest_ref "uc010qez.1"; class_code "="; tss_id "TSS27599"; p_id "P27286";
chr10	hg19_knownGene	exon	43608301	43608411	.	+	.	gene_id "XLOC_030592"; transcript_id "5_00083148"; exon_number "6"; gene_name "uc010qez.1"; oId "uc010qez.1"; nearest_ref "uc010qez.1"; class_code "="; tss_id "TSS27599"; p_id "P27286";
chr10	hg19_knownGene	exon	43609004	43609123	.	+	.	gene_id "XLOC_030592"; transcript_id "5_00083148"; exon_number "7"; gene_name "uc010qez.1"; oId "uc010qez.1"; nearest_ref "uc010qez.1"; class_code "="; tss_id "TSS27599"; p_id "P27286";
chr10	hg19_knownGene	exon	43609928	43610184	.	+	.	gene_id "XLOC_030592"; transcript_id "5_00083148"; exon_number "8"; gene_name "uc010qez.1"; oId "uc010qez.1"; nearest_ref "uc010qez.1"; class_code "="; tss_id "TSS27599"; p_id "P27286";
chr10	hg19_knownGene	exon	43612032	43612179	.	+	.	gene_id "XLOC_030592"; transcript_id "5_00083148"; exon_number "9"; gene_name "uc010qez.1"; oId "uc010qez.1"; nearest_ref "uc010qez.1"; class_code "="; tss_id "TSS27599"; p_id "P27286";
chr10	hg19_knownGene	exon	43613821	43613928	.	+	.	gene_id "XLOC_030592"; transcript_id "5_00083148"; exon_number "10"; gene_name "uc010qez.1"; oId "uc010qez.1"; nearest_ref "uc010qez.1"; class_code "="; tss_id "TSS27599"; p_id "P27286";
chr10	hg19_knownGene	exon	43614979	43615193	.	+	.	gene_id "XLOC_030592"; transcript_id "5_00083148"; exon_number "11"; gene_name "uc010qez.1"; oId "uc010qez.1"; nearest_ref "uc010qez.1"; class_code "="; tss_id "TSS27599"; p_id "P27286";
chr10	hg19_knownGene	exon	43615529	43615651	.	+	.	gene_id "XLOC_030592"; transcript_id "5_00083148"; exon_number "12"; gene_name "uc010qez.1"; oId "uc010qez.1"; nearest_ref "uc010qez.1"; class_code "="; tss_id "TSS27599"; p_id "P27286";
chr10	hg19_knownGene	exon	43617394	43617464	.	+	.	gene_id "XLOC_030592"; transcript_id "5_00083148"; exon_number "13"; gene_name "uc010qez.1"; oId "uc010qez.1"; nearest_ref "uc010qez.1"; class_code "="; tss_id "TSS27599"; p_id "P27286";
chr10	hg19_knownGene	exon	43619119	43619256	.	+	.	gene_id "XLOC_030592"; transcript_id "5_00083148"; exon_number "14"; gene_name "uc010qez.1"; oId "uc010qez.1"; nearest_ref "uc010qez.1"; class_code "="; tss_id "TSS27599"; p_id "P27286";
chr10	hg19_knownGene	exon	43620331	43620430	.	+	.	gene_id "XLOC_030592"; transcript_id "5_00083148"; exon_number "15"; gene_name "uc010qez.1"; oId "uc010qez.1"; nearest_ref "uc010qez.1"; class_code "="; tss_id "TSS27599"; p_id "P27286";
chr10	hg19_knownGene	exon	43622023	43622952	.	+	.	gene_id "XLOC_030592"; transcript_id "5_00083148"; exon_number "16"; gene_name "uc010qez.1"; oId "uc010qez.1"; nearest_ref "uc010qez.1"; class_code "="; tss_id "TSS27599"; p_id "P27286";
chr10	Cufflinks	exon	43633929	43634015	.	+	.	gene_id "XLOC_030593"; transcript_id "5_00083151"; exon_number "1"; gene_name "uc001jan.2"; oId "uc001jan.2_ext"; nearest_ref "uc001jan.2"; class_code "="; tss_id "TSS27600"; p_id "P27288";
chr10	Cufflinks	exon	43650345	43651258	.	+	.	gene_id "XLOC_030593"; transcript_id "5_00083151"; exon_number "2"; gene_name "uc001jan.2"; oId "uc001jan.2_ext"; nearest_ref "uc001jan.2"; class_code "="; tss_id "TSS27600"; p_id "P27288";
chr10	Cufflinks	exon	43654163	43654379	.	+	.	gene_id "XLOC_030593"; transcript_id "5_00083151"; exon_number "3"; gene_name "uc001jan.2"; oId "uc001jan.2_ext"; nearest_ref "uc001jan.2"; class_code "="; tss_id "TSS27600"; p_id "P27288";
chr10	Cufflinks	exon	43655942	43656043	.	+	.	gene_id "XLOC_030593"; transcript_id "5_00083151"; exon_number "4"; gene_name "uc001jan.2"; oId "uc001jan.2_ext"; nearest_ref "uc001jan.2"; class_code "="; tss_id "TSS27600"; p_id "P27288";
chr10	Cufflinks	exon	43659314	43659492	.	+	.	gene_id "XLOC_030593"; transcript_id "5_00083151"; exon_number "5"; gene_name "uc001jan.2"; oId "uc001jan.2_ext"; nearest_ref "uc001jan.2"; class_code "="; tss_id "TSS27600"; p_id "P27288";
chr10	Cufflinks	exon	43662452	43662546	.	+	.	gene_id "XLOC_030593"; transcript_id "5_00083151"; exon_number "6"; gene_name "uc001jan.2"; oId "uc001jan.2_ext"; nearest_ref "uc001jan.2"; class_code "="; tss_id "TSS27600"; p_id "P27288";
chr10	Cufflinks	exon	43671399	43671480	.	+	.	gene_id "XLOC_030593"; transcript_id "5_00083151"; exon_number "7"; gene_name "uc001jan.2"; oId "uc001jan.2_ext"; nearest_ref "uc001jan.2"; class_code "="; tss_id "TSS27600"; p_id "P27288";
chr10	Cufflinks	exon	43678698	43680747	.	+	.	gene_id "XLOC_030593"; transcript_id "5_00083151"; exon_number "8"; gene_name "uc001jan.2"; oId "uc001jan.2_ext"; nearest_ref "uc001jan.2"; class_code "="; tss_id "TSS27600"; p_id "P27288";
chr10	Cufflinks	exon	43633934	43634015	.	+	.	gene_id "XLOC_030593"; transcript_id "5_00087412"; exon_number "1"; gene_name "uc001jan.2"; oId "upf3.2521.3"; nearest_ref "uc001jan.2"; class_code "j"; tss_id "TSS27600";
chr10	Cufflinks	exon	43650345	43651258	.	+	.	gene_id "XLOC_030593"; transcript_id "5_00087412"; exon_number "2"; gene_name "uc001jan.2"; oId "upf3.2521.3"; nearest_ref "uc001jan.2"; class_code "j"; tss_id "TSS27600";
chr10	Cufflinks	exon	43654163	43654379	.	+	.	gene_id "XLOC_030593"; transcript_id "5_00087412"; exon_number "3"; gene_name "uc001jan.2"; oId "upf3.2521.3"; nearest_ref "uc001jan.2"; class_code "j"; tss_id "TSS27600";
chr10	Cufflinks	exon	43655942	43656043	.	+	.	gene_id "XLOC_030593"; transcript_id "5_00087412"; exon_number "4"; gene_name "uc001jan.2"; oId "upf3.2521.3"; nearest_ref "uc001jan.2"; class_code "j"; tss_id "TSS27600";
chr10	Cufflinks	exon	43657648	43657808	.	+	.	gene_id "XLOC_030593"; transcript_id "5_00087412"; exon_number "5"; gene_name "uc001jan.2"; oId "upf3.2521.3"; nearest_ref "uc001jan.2"; class_code "j"; tss_id "TSS27600";
chr10	Cufflinks	exon	43659314	43659492	.	+	.	gene_id "XLOC_030593"; transcript_id "5_00087412"; exon_number "6"; gene_name "uc001jan.2"; oId "upf3.2521.3"; nearest_ref "uc001jan.2"; class_code "j"; tss_id "TSS27600";
chr10	Cufflinks	exon	43671399	43671480	.	+	.	gene_id "XLOC_030593"; transcript_id "5_00087412"; exon_number "7"; gene_name "uc001jan.2"; oId "upf3.2521.3"; nearest_ref "uc001jan.2"; class_code "j"; tss_id "TSS27600";
chr10	Cufflinks	exon	43678698	43680747	.	+	.	gene_id "XLOC_030593"; transcript_id "5_00087412"; exon_number "8"; gene_name "uc001jan.2"; oId "upf3.2521.3"; nearest_ref "uc001jan.2"; class_code "j"; tss_id "TSS27600";
chr10	Cufflinks	exon	43633934	43634015	.	+	.	gene_id "XLOC_030593"; transcript_id "5_00083150"; exon_number "1"; gene_name "uc001jan.2"; oId "SC3.2458.3"; nearest_ref "uc001jan.2"; class_code "j"; tss_id "TSS27600";
chr10	Cufflinks	exon	43650345	43651258	.	+	.	gene_id "XLOC_030593"; transcript_id "5_00083150"; exon_number "2"; gene_name "uc001jan.2"; oId "SC3.2458.3"; nearest_ref "uc001jan.2"; class_code "j"; tss_id "TSS27600";
chr10	Cufflinks	exon	43654163	43654379	.	+	.	gene_id "XLOC_030593"; transcript_id "5_00083150"; exon_number "3"; gene_name "uc001jan.2"; oId "SC3.2458.3"; nearest_ref "uc001jan.2"; class_code "j"; tss_id "TSS27600";
chr10	Cufflinks	exon	43655942	43656043	.	+	.	gene_id "XLOC_030593"; transcript_id "5_00083150"; exon_number "4"; gene_name "uc001jan.2"; oId "SC3.2458.3"; nearest_ref "uc001jan.2"; class_code "j"; tss_id "TSS27600";
chr10	Cufflinks	exon	43671399	43671480	.	+	.	gene_id "XLOC_030593"; transcript_id "5_00083150"; exon_number "5"; gene_name "uc001jan.2"; oId "SC3.2458.3"; nearest_ref "uc001jan.2"; class_code "j"; tss_id "TSS27600";
chr10	Cufflinks	exon	43678698	43680747	.	+	.	gene_id "XLOC_030593"; transcript_id "5_00083150"; exon_number "6"; gene_name "uc001jan.2"; oId "SC3.2458.3"; nearest_ref "uc001jan.2"; class_code "j"; tss_id "TSS27600";
chr10	hg19_knownGene	exon	43867092	43867145	.	+	.	gene_id "XLOC_030594"; transcript_id "5_00083152"; exon_number "1"; gene_name "uc001jaq.1"; oId "uc001jaq.1"; nearest_ref "uc001jaq.1"; class_code "="; tss_id "TSS27601"; p_id "P27290";
chr10	hg19_knownGene	exon	43868175	43868220	.	+	.	gene_id "XLOC_030594"; transcript_id "5_00083152"; exon_number "2"; gene_name "uc001jaq.1"; oId "uc001jaq.1"; nearest_ref "uc001jaq.1"; class_code "="; tss_id "TSS27601"; p_id "P27290";
chr10	hg19_knownGene	exon	43868963	43869231	.	+	.	gene_id "XLOC_030594"; transcript_id "5_00083152"; exon_number "3"; gene_name "uc001jaq.1"; oId "uc001jaq.1"; nearest_ref "uc001jaq.1"; class_code "="; tss_id "TSS27601"; p_id "P27290";
chr10	hg19_knownGene	exon	43869918	43869950	.	+	.	gene_id "XLOC_030594"; transcript_id "5_00083152"; exon_number "4"; gene_name "uc001jaq.1"; oId "uc001jaq.1"; nearest_ref "uc001jaq.1"; class_code "="; tss_id "TSS27601"; p_id "P27290";
chr10	hg19_knownGene	exon	43870061	43870087	.	+	.	gene_id "XLOC_030594"; transcript_id "5_00083152"; exon_number "5"; gene_name "uc001jaq.1"; oId "uc001jaq.1"; nearest_ref "uc001jaq.1"; class_code "="; tss_id "TSS27601"; p_id "P27290";
chr10	hg19_knownGene	exon	43870947	43871021	.	+	.	gene_id "XLOC_030594"; transcript_id "5_00083152"; exon_number "6"; gene_name "uc001jaq.1"; oId "uc001jaq.1"; nearest_ref "uc001jaq.1"; class_code "="; tss_id "TSS27601"; p_id "P27290";
chr10	hg19_knownGene	exon	43871143	43871182	.	+	.	gene_id "XLOC_030594"; transcript_id "5_00083152"; exon_number "7"; gene_name "uc001jaq.1"; oId "uc001jaq.1"; nearest_ref "uc001jaq.1"; class_code "="; tss_id "TSS27601"; p_id "P27290";
chr10	hg19_knownGene	exon	43871480	43871517	.	+	.	gene_id "XLOC_030594"; transcript_id "5_00083152"; exon_number "8"; gene_name "uc001jaq.1"; oId "uc001jaq.1"; nearest_ref "uc001jaq.1"; class_code "="; tss_id "TSS27601"; p_id "P27290";
chr10	hg19_knownGene	exon	43871595	43871783	.	+	.	gene_id "XLOC_030594"; transcript_id "5_00083152"; exon_number "9"; gene_name "uc001jaq.1"; oId "uc001jaq.1"; nearest_ref "uc001jaq.1"; class_code "="; tss_id "TSS27601"; p_id "P27290";
chr10	hg19_knownGene	exon	43882086	43883132	.	+	.	gene_id "XLOC_030595"; transcript_id "5_00083153"; exon_number "1"; gene_name "uc010qfa.1"; oId "uc010qfa.1"; nearest_ref "uc010qfa.1"; class_code "="; p_id "P27291";
chr10	Cufflinks	exon	43916303	43916514	.	+	.	gene_id "XLOC_030596"; transcript_id "5_00083154"; exon_number "1"; oId "SC4.3753.1"; class_code "."; tss_id "TSS27602";
chr10	Cufflinks	exon	43917118	43918304	.	+	.	gene_id "XLOC_030596"; transcript_id "5_00083154"; exon_number "2"; oId "SC4.3753.1"; class_code "."; tss_id "TSS27602";
chr10	Cufflinks	exon	43916965	43918318	.	+	.	gene_id "XLOC_030596"; transcript_id "5_00087413"; exon_number "1"; oId "upf3.2525.1"; class_code "u";
chr10	Cufflinks	exon	43932568	43932710	.	+	.	gene_id "XLOC_030597"; transcript_id "5_00083155"; exon_number "1"; gene_name "uc010qfb.1"; oId "uc010qfb.1_ext"; nearest_ref "uc010qfb.1"; class_code "="; tss_id "TSS27603"; p_id "P27292";
chr10	Cufflinks	exon	43971169	43971295	.	+	.	gene_id "XLOC_030597"; transcript_id "5_00083155"; exon_number "2"; gene_name "uc010qfb.1"; oId "uc010qfb.1_ext"; nearest_ref "uc010qfb.1"; class_code "="; tss_id "TSS27603"; p_id "P27292";
chr10	Cufflinks	exon	43971555	43971650	.	+	.	gene_id "XLOC_030597"; transcript_id "5_00083155"; exon_number "3"; gene_name "uc010qfb.1"; oId "uc010qfb.1_ext"; nearest_ref "uc010qfb.1"; class_code "="; tss_id "TSS27603"; p_id "P27292";
chr10	Cufflinks	exon	43976877	43978007	.	+	.	gene_id "XLOC_030597"; transcript_id "5_00083155"; exon_number "4"; gene_name "uc010qfb.1"; oId "uc010qfb.1_ext"; nearest_ref "uc010qfb.1"; class_code "="; tss_id "TSS27603"; p_id "P27292";
chr10	Cufflinks	exon	43949130	43949346	.	+	.	gene_id "XLOC_030598"; transcript_id "5_00086434"; exon_number "1"; gene_name "uc010qfb.1"; oId "SC4.3754.1"; nearest_ref "uc010qfb.1"; class_code "i";
chr10	Cufflinks	exon	43949515	43950104	.	+	.	gene_id "XLOC_030599"; transcript_id "5_00083156"; exon_number "1"; gene_name "uc010qfb.1"; oId "SC4.3755.1"; nearest_ref "uc010qfb.1"; class_code "i";
chr10	Cufflinks	exon	43978110	43978568	.	+	.	gene_id "XLOC_030600"; transcript_id "5_00088012"; exon_number "1"; gene_name "uc010qfb.1"; oId "upf1_r4.4389.1"; nearest_ref "uc010qfb.1"; class_code "p";
chr10	hg19_knownGene	exon	44101855	44101994	.	+	.	gene_id "XLOC_030601"; transcript_id "5_00083158"; exon_number "1"; gene_name "uc010qfd.1"; oId "uc010qfd.1"; nearest_ref "uc010qfd.1"; class_code "="; tss_id "TSS27604"; p_id "P27294";
chr10	hg19_knownGene	exon	44102445	44102522	.	+	.	gene_id "XLOC_030601"; transcript_id "5_00083158"; exon_number "2"; gene_name "uc010qfd.1"; oId "uc010qfd.1"; nearest_ref "uc010qfd.1"; class_code "="; tss_id "TSS27604"; p_id "P27294";
chr10	hg19_knownGene	exon	44111739	44113351	.	+	.	gene_id "XLOC_030601"; transcript_id "5_00083158"; exon_number "3"; gene_name "uc010qfd.1"; oId "uc010qfd.1"; nearest_ref "uc010qfd.1"; class_code "="; tss_id "TSS27604"; p_id "P27294";
chr10	hg19_knownGene	exon	44101855	44101994	.	+	.	gene_id "XLOC_030601"; transcript_id "5_00083157"; exon_number "1"; gene_name "uc010qfc.1"; oId "uc010qfc.1"; nearest_ref "uc010qfc.1"; class_code "="; tss_id "TSS27604"; p_id "P27293";
chr10	hg19_knownGene	exon	44102445	44102522	.	+	.	gene_id "XLOC_030601"; transcript_id "5_00083157"; exon_number "2"; gene_name "uc010qfc.1"; oId "uc010qfc.1"; nearest_ref "uc010qfc.1"; class_code "="; tss_id "TSS27604"; p_id "P27293";
chr10	hg19_knownGene	exon	44104062	44104188	.	+	.	gene_id "XLOC_030601"; transcript_id "5_00083157"; exon_number "3"; gene_name "uc010qfc.1"; oId "uc010qfc.1"; nearest_ref "uc010qfc.1"; class_code "="; tss_id "TSS27604"; p_id "P27293";
chr10	hg19_knownGene	exon	44104703	44104798	.	+	.	gene_id "XLOC_030601"; transcript_id "5_00083157"; exon_number "4"; gene_name "uc010qfc.1"; oId "uc010qfc.1"; nearest_ref "uc010qfc.1"; class_code "="; tss_id "TSS27604"; p_id "P27293";
chr10	hg19_knownGene	exon	44111739	44113351	.	+	.	gene_id "XLOC_030601"; transcript_id "5_00083157"; exon_number "5"; gene_name "uc010qfc.1"; oId "uc010qfc.1"; nearest_ref "uc010qfc.1"; class_code "="; tss_id "TSS27604"; p_id "P27293";
chr10	Cufflinks	exon	44113417	44113669	.	+	.	gene_id "XLOC_030602"; transcript_id "5_00086435"; exon_number "1"; gene_name "uc010qfc.1"; oId "SC4.3764.1"; nearest_ref "uc010qfc.1"; class_code "p";
chr10	Cufflinks	exon	44114881	44115571	.	+	.	gene_id "XLOC_030603"; transcript_id "5_00086436"; exon_number "1"; gene_name "uc010qfc.1"; oId "SC4.3761.1"; nearest_ref "uc010qfc.1"; class_code "p";
chr10	Cufflinks	exon	44116069	44116562	.	+	.	gene_id "XLOC_030604"; transcript_id "5_00086437"; exon_number "1"; oId "SC4.3762.1"; class_code "u";
chr10	hg19_knownGene	exon	44124265	44124426	.	+	.	gene_id "XLOC_030605"; transcript_id "5_00083159"; exon_number "1"; gene_name "uc001jba.2"; oId "uc001jba.2"; nearest_ref "uc001jba.2"; class_code "="; tss_id "TSS27605";
chr10	hg19_knownGene	exon	44166569	44166969	.	+	.	gene_id "XLOC_030605"; transcript_id "5_00083159"; exon_number "2"; gene_name "uc001jba.2"; oId "uc001jba.2"; nearest_ref "uc001jba.2"; class_code "="; tss_id "TSS27605";
chr10	hg19_knownGene	exon	44167166	44167526	.	+	.	gene_id "XLOC_030605"; transcript_id "5_00083159"; exon_number "3"; gene_name "uc001jba.2"; oId "uc001jba.2"; nearest_ref "uc001jba.2"; class_code "="; tss_id "TSS27605";
chr10	hg19_knownGene	exon	44167756	44167893	.	+	.	gene_id "XLOC_030605"; transcript_id "5_00083159"; exon_number "4"; gene_name "uc001jba.2"; oId "uc001jba.2"; nearest_ref "uc001jba.2"; class_code "="; tss_id "TSS27605";
chr10	hg19_knownGene	exon	44169282	44170147	.	+	.	gene_id "XLOC_030605"; transcript_id "5_00083159"; exon_number "5"; gene_name "uc001jba.2"; oId "uc001jba.2"; nearest_ref "uc001jba.2"; class_code "="; tss_id "TSS27605";
chr10	Cufflinks	exon	44141411	44141511	.	+	.	gene_id "XLOC_030606"; transcript_id "5_00086438"; exon_number "1"; gene_name "uc001jba.2"; oId "SC4.3766.1"; nearest_ref "uc001jba.2"; class_code "i";
chr10	hg19_knownGene	exon	44434451	44435990	.	+	.	gene_id "XLOC_030607"; transcript_id "5_00083160"; exon_number "1"; gene_name "uc001jbe.1"; oId "uc001jbe.1"; nearest_ref "uc001jbe.1"; class_code "="; tss_id "TSS27606";
chr10	hg19_knownGene	exon	44436170	44436425	.	+	.	gene_id "XLOC_030607"; transcript_id "5_00083160"; exon_number "2"; gene_name "uc001jbe.1"; oId "uc001jbe.1"; nearest_ref "uc001jbe.1"; class_code "="; tss_id "TSS27606";
chr10	hg19_knownGene	exon	44438640	44438729	.	+	.	gene_id "XLOC_030607"; transcript_id "5_00083160"; exon_number "3"; gene_name "uc001jbe.1"; oId "uc001jbe.1"; nearest_ref "uc001jbe.1"; class_code "="; tss_id "TSS27606";
chr10	hg19_knownGene	exon	44439305	44439439	.	+	.	gene_id "XLOC_030607"; transcript_id "5_00083160"; exon_number "4"; gene_name "uc001jbe.1"; oId "uc001jbe.1"; nearest_ref "uc001jbe.1"; class_code "="; tss_id "TSS27606";
chr10	hg19_knownGene	exon	44439810	44439914	.	+	.	gene_id "XLOC_030607"; transcript_id "5_00083160"; exon_number "5"; gene_name "uc001jbe.1"; oId "uc001jbe.1"; nearest_ref "uc001jbe.1"; class_code "="; tss_id "TSS27606";
chr10	hg19_knownGene	exon	45406764	45407030	.	+	.	gene_id "XLOC_030608"; transcript_id "5_00083162"; exon_number "1"; gene_name "uc009xmm.1"; oId "uc009xmm.1"; nearest_ref "uc009xmm.1"; class_code "="; tss_id "TSS27607"; p_id "P27296";
chr10	hg19_knownGene	exon	45427446	45427517	.	+	.	gene_id "XLOC_030608"; transcript_id "5_00083162"; exon_number "2"; gene_name "uc009xmm.1"; oId "uc009xmm.1"; nearest_ref "uc009xmm.1"; class_code "="; tss_id "TSS27607"; p_id "P27296";
chr10	hg19_knownGene	exon	45429085	45429224	.	+	.	gene_id "XLOC_030608"; transcript_id "5_00083162"; exon_number "3"; gene_name "uc009xmm.1"; oId "uc009xmm.1"; nearest_ref "uc009xmm.1"; class_code "="; tss_id "TSS27607"; p_id "P27296";
chr10	hg19_knownGene	exon	45430104	45430642	.	+	.	gene_id "XLOC_030608"; transcript_id "5_00083162"; exon_number "4"; gene_name "uc009xmm.1"; oId "uc009xmm.1"; nearest_ref "uc009xmm.1"; class_code "="; tss_id "TSS27607"; p_id "P27296";
chr10	hg19_knownGene	exon	45406764	45407030	.	+	.	gene_id "XLOC_030608"; transcript_id "5_00083161"; exon_number "1"; gene_name "uc001jbn.2"; oId "uc001jbn.2"; nearest_ref "uc001jbn.2"; class_code "="; tss_id "TSS27607"; p_id "P27295";
chr10	hg19_knownGene	exon	45423369	45423435	.	+	.	gene_id "XLOC_030608"; transcript_id "5_00083161"; exon_number "2"; gene_name "uc001jbn.2"; oId "uc001jbn.2"; nearest_ref "uc001jbn.2"; class_code "="; tss_id "TSS27607"; p_id "P27295";
chr10	hg19_knownGene	exon	45427446	45427517	.	+	.	gene_id "XLOC_030608"; transcript_id "5_00083161"; exon_number "3"; gene_name "uc001jbn.2"; oId "uc001jbn.2"; nearest_ref "uc001jbn.2"; class_code "="; tss_id "TSS27607"; p_id "P27295";
chr10	hg19_knownGene	exon	45429085	45429224	.	+	.	gene_id "XLOC_030608"; transcript_id "5_00083161"; exon_number "4"; gene_name "uc001jbn.2"; oId "uc001jbn.2"; nearest_ref "uc001jbn.2"; class_code "="; tss_id "TSS27607"; p_id "P27295";
chr10	hg19_knownGene	exon	45430104	45430642	.	+	.	gene_id "XLOC_030608"; transcript_id "5_00083161"; exon_number "5"; gene_name "uc001jbn.2"; oId "uc001jbn.2"; nearest_ref "uc001jbn.2"; class_code "="; tss_id "TSS27607"; p_id "P27295";
chr10	hg19_knownGene	exon	45455219	45455314	.	+	.	gene_id "XLOC_030609"; transcript_id "5_00083165"; exon_number "1"; gene_name "uc001jbq.2"; oId "uc001jbq.2"; nearest_ref "uc001jbq.2"; class_code "="; tss_id "TSS27608"; p_id "P27299";
chr10	hg19_knownGene	exon	45465613	45465712	.	+	.	gene_id "XLOC_030609"; transcript_id "5_00083165"; exon_number "2"; gene_name "uc001jbq.2"; oId "uc001jbq.2"; nearest_ref "uc001jbq.2"; class_code "="; tss_id "TSS27608"; p_id "P27299";
chr10	hg19_knownGene	exon	45467221	45467296	.	+	.	gene_id "XLOC_030609"; transcript_id "5_00083165"; exon_number "3"; gene_name "uc001jbq.2"; oId "uc001jbq.2"; nearest_ref "uc001jbq.2"; class_code "="; tss_id "TSS27608"; p_id "P27299";
chr10	hg19_knownGene	exon	45477969	45478111	.	+	.	gene_id "XLOC_030609"; transcript_id "5_00083165"; exon_number "4"; gene_name "uc001jbq.2"; oId "uc001jbq.2"; nearest_ref "uc001jbq.2"; class_code "="; tss_id "TSS27608"; p_id "P27299";
chr10	hg19_knownGene	exon	45480261	45480418	.	+	.	gene_id "XLOC_030609"; transcript_id "5_00083165"; exon_number "5"; gene_name "uc001jbq.2"; oId "uc001jbq.2"; nearest_ref "uc001jbq.2"; class_code "="; tss_id "TSS27608"; p_id "P27299";
chr10	hg19_knownGene	exon	45484722	45484823	.	+	.	gene_id "XLOC_030609"; transcript_id "5_00083165"; exon_number "6"; gene_name "uc001jbq.2"; oId "uc001jbq.2"; nearest_ref "uc001jbq.2"; class_code "="; tss_id "TSS27608"; p_id "P27299";
chr10	hg19_knownGene	exon	45485118	45485169	.	+	.	gene_id "XLOC_030609"; transcript_id "5_00083165"; exon_number "7"; gene_name "uc001jbq.2"; oId "uc001jbq.2"; nearest_ref "uc001jbq.2"; class_code "="; tss_id "TSS27608"; p_id "P27299";
chr10	hg19_knownGene	exon	45486396	45486517	.	+	.	gene_id "XLOC_030609"; transcript_id "5_00083165"; exon_number "8"; gene_name "uc001jbq.2"; oId "uc001jbq.2"; nearest_ref "uc001jbq.2"; class_code "="; tss_id "TSS27608"; p_id "P27299";
chr10	hg19_knownGene	exon	45487353	45487450	.	+	.	gene_id "XLOC_030609"; transcript_id "5_00083165"; exon_number "9"; gene_name "uc001jbq.2"; oId "uc001jbq.2"; nearest_ref "uc001jbq.2"; class_code "="; tss_id "TSS27608"; p_id "P27299";
chr10	hg19_knownGene	exon	45488717	45490170	.	+	.	gene_id "XLOC_030609"; transcript_id "5_00083165"; exon_number "10"; gene_name "uc001jbq.2"; oId "uc001jbq.2"; nearest_ref "uc001jbq.2"; class_code "="; tss_id "TSS27608"; p_id "P27299";
chr10	hg19_knownGene	exon	45455219	45455314	.	+	.	gene_id "XLOC_030609"; transcript_id "5_00083166"; exon_number "1"; gene_name "uc009xmn.2"; oId "uc009xmn.2"; nearest_ref "uc009xmn.2"; class_code "="; tss_id "TSS27608"; p_id "P27297";
chr10	hg19_knownGene	exon	45465613	45465712	.	+	.	gene_id "XLOC_030609"; transcript_id "5_00083166"; exon_number "2"; gene_name "uc009xmn.2"; oId "uc009xmn.2"; nearest_ref "uc009xmn.2"; class_code "="; tss_id "TSS27608"; p_id "P27297";
chr10	hg19_knownGene	exon	45476340	45476375	.	+	.	gene_id "XLOC_030609"; transcript_id "5_00083166"; exon_number "3"; gene_name "uc009xmn.2"; oId "uc009xmn.2"; nearest_ref "uc009xmn.2"; class_code "="; tss_id "TSS27608"; p_id "P27297";
chr10	hg19_knownGene	exon	45477969	45478111	.	+	.	gene_id "XLOC_030609"; transcript_id "5_00083166"; exon_number "4"; gene_name "uc009xmn.2"; oId "uc009xmn.2"; nearest_ref "uc009xmn.2"; class_code "="; tss_id "TSS27608"; p_id "P27297";
chr10	hg19_knownGene	exon	45479470	45479561	.	+	.	gene_id "XLOC_030609"; transcript_id "5_00083166"; exon_number "5"; gene_name "uc009xmn.2"; oId "uc009xmn.2"; nearest_ref "uc009xmn.2"; class_code "="; tss_id "TSS27608"; p_id "P27297";
chr10	hg19_knownGene	exon	45480261	45480418	.	+	.	gene_id "XLOC_030609"; transcript_id "5_00083166"; exon_number "6"; gene_name "uc009xmn.2"; oId "uc009xmn.2"; nearest_ref "uc009xmn.2"; class_code "="; tss_id "TSS27608"; p_id "P27297";
chr10	hg19_knownGene	exon	45484722	45484823	.	+	.	gene_id "XLOC_030609"; transcript_id "5_00083166"; exon_number "7"; gene_name "uc009xmn.2"; oId "uc009xmn.2"; nearest_ref "uc009xmn.2"; class_code "="; tss_id "TSS27608"; p_id "P27297";
chr10	hg19_knownGene	exon	45485118	45485169	.	+	.	gene_id "XLOC_030609"; transcript_id "5_00083166"; exon_number "8"; gene_name "uc009xmn.2"; oId "uc009xmn.2"; nearest_ref "uc009xmn.2"; class_code "="; tss_id "TSS27608"; p_id "P27297";
chr10	hg19_knownGene	exon	45486396	45486517	.	+	.	gene_id "XLOC_030609"; transcript_id "5_00083166"; exon_number "9"; gene_name "uc009xmn.2"; oId "uc009xmn.2"; nearest_ref "uc009xmn.2"; class_code "="; tss_id "TSS27608"; p_id "P27297";
chr10	hg19_knownGene	exon	45487353	45487450	.	+	.	gene_id "XLOC_030609"; transcript_id "5_00083166"; exon_number "10"; gene_name "uc009xmn.2"; oId "uc009xmn.2"; nearest_ref "uc009xmn.2"; class_code "="; tss_id "TSS27608"; p_id "P27297";
chr10	hg19_knownGene	exon	45488717	45490170	.	+	.	gene_id "XLOC_030609"; transcript_id "5_00083166"; exon_number "11"; gene_name "uc009xmn.2"; oId "uc009xmn.2"; nearest_ref "uc009xmn.2"; class_code "="; tss_id "TSS27608"; p_id "P27297";
chr10	hg19_knownGene	exon	45455219	45455314	.	+	.	gene_id "XLOC_030609"; transcript_id "5_00083164"; exon_number "1"; gene_name "uc001jbp.2"; oId "uc001jbp.2"; nearest_ref "uc001jbp.2"; class_code "="; tss_id "TSS27608"; p_id "P27301";
chr10	hg19_knownGene	exon	45465613	45467296	.	+	.	gene_id "XLOC_030609"; transcript_id "5_00083164"; exon_number "2"; gene_name "uc001jbp.2"; oId "uc001jbp.2"; nearest_ref "uc001jbp.2"; class_code "="; tss_id "TSS27608"; p_id "P27301";
chr10	hg19_knownGene	exon	45477969	45478111	.	+	.	gene_id "XLOC_030609"; transcript_id "5_00083164"; exon_number "3"; gene_name "uc001jbp.2"; oId "uc001jbp.2"; nearest_ref "uc001jbp.2"; class_code "="; tss_id "TSS27608"; p_id "P27301";
chr10	hg19_knownGene	exon	45479470	45479561	.	+	.	gene_id "XLOC_030609"; transcript_id "5_00083164"; exon_number "4"; gene_name "uc001jbp.2"; oId "uc001jbp.2"; nearest_ref "uc001jbp.2"; class_code "="; tss_id "TSS27608"; p_id "P27301";
chr10	hg19_knownGene	exon	45480261	45480418	.	+	.	gene_id "XLOC_030609"; transcript_id "5_00083164"; exon_number "5"; gene_name "uc001jbp.2"; oId "uc001jbp.2"; nearest_ref "uc001jbp.2"; class_code "="; tss_id "TSS27608"; p_id "P27301";
chr10	hg19_knownGene	exon	45484722	45484823	.	+	.	gene_id "XLOC_030609"; transcript_id "5_00083164"; exon_number "6"; gene_name "uc001jbp.2"; oId "uc001jbp.2"; nearest_ref "uc001jbp.2"; class_code "="; tss_id "TSS27608"; p_id "P27301";
chr10	hg19_knownGene	exon	45485118	45485169	.	+	.	gene_id "XLOC_030609"; transcript_id "5_00083164"; exon_number "7"; gene_name "uc001jbp.2"; oId "uc001jbp.2"; nearest_ref "uc001jbp.2"; class_code "="; tss_id "TSS27608"; p_id "P27301";
chr10	hg19_knownGene	exon	45486396	45486517	.	+	.	gene_id "XLOC_030609"; transcript_id "5_00083164"; exon_number "8"; gene_name "uc001jbp.2"; oId "uc001jbp.2"; nearest_ref "uc001jbp.2"; class_code "="; tss_id "TSS27608"; p_id "P27301";
chr10	hg19_knownGene	exon	45487353	45487450	.	+	.	gene_id "XLOC_030609"; transcript_id "5_00083164"; exon_number "9"; gene_name "uc001jbp.2"; oId "uc001jbp.2"; nearest_ref "uc001jbp.2"; class_code "="; tss_id "TSS27608"; p_id "P27301";
chr10	hg19_knownGene	exon	45488717	45490170	.	+	.	gene_id "XLOC_030609"; transcript_id "5_00083164"; exon_number "10"; gene_name "uc001jbp.2"; oId "uc001jbp.2"; nearest_ref "uc001jbp.2"; class_code "="; tss_id "TSS27608"; p_id "P27301";
chr10	hg19_knownGene	exon	45455219	45455314	.	+	.	gene_id "XLOC_030609"; transcript_id "5_00083163"; exon_number "1"; gene_name "uc001jbo.2"; oId "uc001jbo.2"; nearest_ref "uc001jbo.2"; class_code "="; tss_id "TSS27608"; p_id "P27300";
chr10	hg19_knownGene	exon	45465613	45465712	.	+	.	gene_id "XLOC_030609"; transcript_id "5_00083163"; exon_number "2"; gene_name "uc001jbo.2"; oId "uc001jbo.2"; nearest_ref "uc001jbo.2"; class_code "="; tss_id "TSS27608"; p_id "P27300";
chr10	hg19_knownGene	exon	45467221	45467296	.	+	.	gene_id "XLOC_030609"; transcript_id "5_00083163"; exon_number "3"; gene_name "uc001jbo.2"; oId "uc001jbo.2"; nearest_ref "uc001jbo.2"; class_code "="; tss_id "TSS27608"; p_id "P27300";
chr10	hg19_knownGene	exon	45477969	45478111	.	+	.	gene_id "XLOC_030609"; transcript_id "5_00083163"; exon_number "4"; gene_name "uc001jbo.2"; oId "uc001jbo.2"; nearest_ref "uc001jbo.2"; class_code "="; tss_id "TSS27608"; p_id "P27300";
chr10	hg19_knownGene	exon	45479470	45479561	.	+	.	gene_id "XLOC_030609"; transcript_id "5_00083163"; exon_number "5"; gene_name "uc001jbo.2"; oId "uc001jbo.2"; nearest_ref "uc001jbo.2"; class_code "="; tss_id "TSS27608"; p_id "P27300";
chr10	hg19_knownGene	exon	45480261	45480418	.	+	.	gene_id "XLOC_030609"; transcript_id "5_00083163"; exon_number "6"; gene_name "uc001jbo.2"; oId "uc001jbo.2"; nearest_ref "uc001jbo.2"; class_code "="; tss_id "TSS27608"; p_id "P27300";
chr10	hg19_knownGene	exon	45484722	45484823	.	+	.	gene_id "XLOC_030609"; transcript_id "5_00083163"; exon_number "7"; gene_name "uc001jbo.2"; oId "uc001jbo.2"; nearest_ref "uc001jbo.2"; class_code "="; tss_id "TSS27608"; p_id "P27300";
chr10	hg19_knownGene	exon	45485118	45485169	.	+	.	gene_id "XLOC_030609"; transcript_id "5_00083163"; exon_number "8"; gene_name "uc001jbo.2"; oId "uc001jbo.2"; nearest_ref "uc001jbo.2"; class_code "="; tss_id "TSS27608"; p_id "P27300";
chr10	hg19_knownGene	exon	45486396	45486517	.	+	.	gene_id "XLOC_030609"; transcript_id "5_00083163"; exon_number "9"; gene_name "uc001jbo.2"; oId "uc001jbo.2"; nearest_ref "uc001jbo.2"; class_code "="; tss_id "TSS27608"; p_id "P27300";
chr10	hg19_knownGene	exon	45487353	45487450	.	+	.	gene_id "XLOC_030609"; transcript_id "5_00083163"; exon_number "10"; gene_name "uc001jbo.2"; oId "uc001jbo.2"; nearest_ref "uc001jbo.2"; class_code "="; tss_id "TSS27608"; p_id "P27300";
chr10	hg19_knownGene	exon	45488717	45490170	.	+	.	gene_id "XLOC_030609"; transcript_id "5_00083163"; exon_number "11"; gene_name "uc001jbo.2"; oId "uc001jbo.2"; nearest_ref "uc001jbo.2"; class_code "="; tss_id "TSS27608"; p_id "P27300";
chr10	hg19_knownGene	exon	45477969	45478111	.	+	.	gene_id "XLOC_030609"; transcript_id "5_00083167"; exon_number "1"; gene_name "uc001jbt.2"; oId "uc001jbt.2"; nearest_ref "uc001jbt.2"; class_code "="; tss_id "TSS27609"; p_id "P27298";
chr10	hg19_knownGene	exon	45479389	45479561	.	+	.	gene_id "XLOC_030609"; transcript_id "5_00083167"; exon_number "2"; gene_name "uc001jbt.2"; oId "uc001jbt.2"; nearest_ref "uc001jbt.2"; class_code "="; tss_id "TSS27609"; p_id "P27298";
chr10	hg19_knownGene	exon	45480261	45480418	.	+	.	gene_id "XLOC_030609"; transcript_id "5_00083167"; exon_number "3"; gene_name "uc001jbt.2"; oId "uc001jbt.2"; nearest_ref "uc001jbt.2"; class_code "="; tss_id "TSS27609"; p_id "P27298";
chr10	hg19_knownGene	exon	45484722	45484823	.	+	.	gene_id "XLOC_030609"; transcript_id "5_00083167"; exon_number "4"; gene_name "uc001jbt.2"; oId "uc001jbt.2"; nearest_ref "uc001jbt.2"; class_code "="; tss_id "TSS27609"; p_id "P27298";
chr10	hg19_knownGene	exon	45485118	45485169	.	+	.	gene_id "XLOC_030609"; transcript_id "5_00083167"; exon_number "5"; gene_name "uc001jbt.2"; oId "uc001jbt.2"; nearest_ref "uc001jbt.2"; class_code "="; tss_id "TSS27609"; p_id "P27298";
chr10	hg19_knownGene	exon	45486396	45486517	.	+	.	gene_id "XLOC_030609"; transcript_id "5_00083167"; exon_number "6"; gene_name "uc001jbt.2"; oId "uc001jbt.2"; nearest_ref "uc001jbt.2"; class_code "="; tss_id "TSS27609"; p_id "P27298";
chr10	hg19_knownGene	exon	45487353	45487450	.	+	.	gene_id "XLOC_030609"; transcript_id "5_00083167"; exon_number "7"; gene_name "uc001jbt.2"; oId "uc001jbt.2"; nearest_ref "uc001jbt.2"; class_code "="; tss_id "TSS27609"; p_id "P27298";
chr10	hg19_knownGene	exon	45488717	45490170	.	+	.	gene_id "XLOC_030609"; transcript_id "5_00083167"; exon_number "8"; gene_name "uc001jbt.2"; oId "uc001jbt.2"; nearest_ref "uc001jbt.2"; class_code "="; tss_id "TSS27609"; p_id "P27298";
chr10	hg19_knownGene	exon	45496273	45496426	.	+	.	gene_id "XLOC_030610"; transcript_id "5_00083168"; exon_number "1"; gene_name "uc001jbw.2"; oId "uc001jbw.2"; nearest_ref "uc001jbw.2"; class_code "="; tss_id "TSS27610"; p_id "P27302";
chr10	hg19_knownGene	exon	45498728	45500776	.	+	.	gene_id "XLOC_030610"; transcript_id "5_00083168"; exon_number "2"; gene_name "uc001jbw.2"; oId "uc001jbw.2"; nearest_ref "uc001jbw.2"; class_code "="; tss_id "TSS27610"; p_id "P27302";
chr10	hg19_knownGene	exon	45642842	45642914	.	+	.	gene_id "XLOC_030611"; transcript_id "5_00083169"; exon_number "1"; gene_name "uc001jca.3"; oId "uc001jca.3"; nearest_ref "uc001jca.3"; class_code "="; tss_id "TSS27611";
chr10	hg19_knownGene	exon	45643030	45643125	.	+	.	gene_id "XLOC_030611"; transcript_id "5_00083169"; exon_number "2"; gene_name "uc001jca.3"; oId "uc001jca.3"; nearest_ref "uc001jca.3"; class_code "="; tss_id "TSS27611";
chr10	hg19_knownGene	exon	45643283	45643435	.	+	.	gene_id "XLOC_030611"; transcript_id "5_00083169"; exon_number "3"; gene_name "uc001jca.3"; oId "uc001jca.3"; nearest_ref "uc001jca.3"; class_code "="; tss_id "TSS27611";
chr10	hg19_knownGene	exon	45644152	45644358	.	+	.	gene_id "XLOC_030611"; transcript_id "5_00083169"; exon_number "4"; gene_name "uc001jca.3"; oId "uc001jca.3"; nearest_ref "uc001jca.3"; class_code "="; tss_id "TSS27611";
chr10	hg19_knownGene	exon	45645074	45646107	.	+	.	gene_id "XLOC_030611"; transcript_id "5_00083169"; exon_number "5"; gene_name "uc001jca.3"; oId "uc001jca.3"; nearest_ref "uc001jca.3"; class_code "="; tss_id "TSS27611";
chr10	hg19_knownGene	exon	45647032	45647142	.	+	.	gene_id "XLOC_030611"; transcript_id "5_00083169"; exon_number "6"; gene_name "uc001jca.3"; oId "uc001jca.3"; nearest_ref "uc001jca.3"; class_code "="; tss_id "TSS27611";
chr10	hg19_knownGene	exon	45648286	45648350	.	+	.	gene_id "XLOC_030611"; transcript_id "5_00083169"; exon_number "7"; gene_name "uc001jca.3"; oId "uc001jca.3"; nearest_ref "uc001jca.3"; class_code "="; tss_id "TSS27611";
chr10	hg19_knownGene	exon	45652226	45652630	.	+	.	gene_id "XLOC_030611"; transcript_id "5_00083169"; exon_number "8"; gene_name "uc001jca.3"; oId "uc001jca.3"; nearest_ref "uc001jca.3"; class_code "="; tss_id "TSS27611";
chr10	hg19_knownGene	exon	45657560	45657590	.	+	.	gene_id "XLOC_030611"; transcript_id "5_00083169"; exon_number "9"; gene_name "uc001jca.3"; oId "uc001jca.3"; nearest_ref "uc001jca.3"; class_code "="; tss_id "TSS27611";
chr10	hg19_knownGene	exon	45664883	45664961	.	+	.	gene_id "XLOC_030611"; transcript_id "5_00083169"; exon_number "10"; gene_name "uc001jca.3"; oId "uc001jca.3"; nearest_ref "uc001jca.3"; class_code "="; tss_id "TSS27611";
chr10	hg19_knownGene	exon	45665455	45666837	.	+	.	gene_id "XLOC_030611"; transcript_id "5_00083169"; exon_number "11"; gene_name "uc001jca.3"; oId "uc001jca.3"; nearest_ref "uc001jca.3"; class_code "="; tss_id "TSS27611";
chr10	hg19_knownGene	exon	45650110	45650306	.	+	.	gene_id "XLOC_030611"; transcript_id "5_00083170"; exon_number "1"; gene_name "uc001jcb.1"; oId "uc001jcb.1"; nearest_ref "uc001jcb.1"; class_code "="; tss_id "TSS27612";
chr10	hg19_knownGene	exon	45652226	45652630	.	+	.	gene_id "XLOC_030611"; transcript_id "5_00083170"; exon_number "2"; gene_name "uc001jcb.1"; oId "uc001jcb.1"; nearest_ref "uc001jcb.1"; class_code "="; tss_id "TSS27612";
chr10	hg19_knownGene	exon	45657560	45657590	.	+	.	gene_id "XLOC_030611"; transcript_id "5_00083170"; exon_number "3"; gene_name "uc001jcb.1"; oId "uc001jcb.1"; nearest_ref "uc001jcb.1"; class_code "="; tss_id "TSS27612";
chr10	hg19_knownGene	exon	45665455	45665524	.	+	.	gene_id "XLOC_030611"; transcript_id "5_00083170"; exon_number "4"; gene_name "uc001jcb.1"; oId "uc001jcb.1"; nearest_ref "uc001jcb.1"; class_code "="; tss_id "TSS27612";
chr10	hg19_knownGene	exon	45666872	45666950	.	+	.	gene_id "XLOC_030611"; transcript_id "5_00083170"; exon_number "5"; gene_name "uc001jcb.1"; oId "uc001jcb.1"; nearest_ref "uc001jcb.1"; class_code "="; tss_id "TSS27612";
chr10	hg19_knownGene	exon	45667261	45667322	.	+	.	gene_id "XLOC_030611"; transcript_id "5_00083170"; exon_number "6"; gene_name "uc001jcb.1"; oId "uc001jcb.1"; nearest_ref "uc001jcb.1"; class_code "="; tss_id "TSS27612";
chr10	hg19_knownGene	exon	45667983	45668080	.	+	.	gene_id "XLOC_030611"; transcript_id "5_00083170"; exon_number "7"; gene_name "uc001jcb.1"; oId "uc001jcb.1"; nearest_ref "uc001jcb.1"; class_code "="; tss_id "TSS27612";
chr10	hg19_knownGene	exon	45669864	45670078	.	+	.	gene_id "XLOC_030611"; transcript_id "5_00083170"; exon_number "8"; gene_name "uc001jcb.1"; oId "uc001jcb.1"; nearest_ref "uc001jcb.1"; class_code "="; tss_id "TSS27612";
chr10	hg19_knownGene	exon	45680732	45680873	.	+	.	gene_id "XLOC_030611"; transcript_id "5_00083170"; exon_number "9"; gene_name "uc001jcb.1"; oId "uc001jcb.1"; nearest_ref "uc001jcb.1"; class_code "="; tss_id "TSS27612";
chr10	hg19_knownGene	exon	45650110	45650306	.	+	.	gene_id "XLOC_030611"; transcript_id "5_00083171"; exon_number "1"; gene_name "uc009xmr.1"; oId "uc009xmr.1"; nearest_ref "uc009xmr.1"; class_code "="; tss_id "TSS27612";
chr10	hg19_knownGene	exon	45652226	45652630	.	+	.	gene_id "XLOC_030611"; transcript_id "5_00083171"; exon_number "2"; gene_name "uc009xmr.1"; oId "uc009xmr.1"; nearest_ref "uc009xmr.1"; class_code "="; tss_id "TSS27612";
chr10	hg19_knownGene	exon	45666872	45666992	.	+	.	gene_id "XLOC_030611"; transcript_id "5_00083171"; exon_number "3"; gene_name "uc009xmr.1"; oId "uc009xmr.1"; nearest_ref "uc009xmr.1"; class_code "="; tss_id "TSS27612";
chr10	hg19_knownGene	exon	45667261	45667322	.	+	.	gene_id "XLOC_030611"; transcript_id "5_00083171"; exon_number "4"; gene_name "uc009xmr.1"; oId "uc009xmr.1"; nearest_ref "uc009xmr.1"; class_code "="; tss_id "TSS27612";
chr10	hg19_knownGene	exon	45667983	45668080	.	+	.	gene_id "XLOC_030611"; transcript_id "5_00083171"; exon_number "5"; gene_name "uc009xmr.1"; oId "uc009xmr.1"; nearest_ref "uc009xmr.1"; class_code "="; tss_id "TSS27612";
chr10	hg19_knownGene	exon	45669864	45670078	.	+	.	gene_id "XLOC_030611"; transcript_id "5_00083171"; exon_number "6"; gene_name "uc009xmr.1"; oId "uc009xmr.1"; nearest_ref "uc009xmr.1"; class_code "="; tss_id "TSS27612";
chr10	hg19_knownGene	exon	45680732	45680832	.	+	.	gene_id "XLOC_030611"; transcript_id "5_00083171"; exon_number "7"; gene_name "uc009xmr.1"; oId "uc009xmr.1"; nearest_ref "uc009xmr.1"; class_code "="; tss_id "TSS27612";
chr10	hg19_knownGene	exon	45681375	45681489	.	+	.	gene_id "XLOC_030611"; transcript_id "5_00083171"; exon_number "8"; gene_name "uc009xmr.1"; oId "uc009xmr.1"; nearest_ref "uc009xmr.1"; class_code "="; tss_id "TSS27612";
chr10	hg19_knownGene	exon	45869629	45869877	.	+	.	gene_id "XLOC_030612"; transcript_id "5_00083174"; exon_number "1"; gene_name "uc010qfg.1"; oId "uc010qfg.1"; nearest_ref "uc010qfg.1"; class_code "="; tss_id "TSS27613"; p_id "P27305";
chr10	hg19_knownGene	exon	45877931	45878129	.	+	.	gene_id "XLOC_030612"; transcript_id "5_00083174"; exon_number "2"; gene_name "uc010qfg.1"; oId "uc010qfg.1"; nearest_ref "uc010qfg.1"; class_code "="; tss_id "TSS27613"; p_id "P27305";
chr10	hg19_knownGene	exon	45891303	45891384	.	+	.	gene_id "XLOC_030612"; transcript_id "5_00083174"; exon_number "3"; gene_name "uc010qfg.1"; oId "uc010qfg.1"; nearest_ref "uc010qfg.1"; class_code "="; tss_id "TSS27613"; p_id "P27305";
chr10	hg19_knownGene	exon	45907639	45907761	.	+	.	gene_id "XLOC_030612"; transcript_id "5_00083174"; exon_number "4"; gene_name "uc010qfg.1"; oId "uc010qfg.1"; nearest_ref "uc010qfg.1"; class_code "="; tss_id "TSS27613"; p_id "P27305";
chr10	hg19_knownGene	exon	45919489	45919595	.	+	.	gene_id "XLOC_030612"; transcript_id "5_00083174"; exon_number "5"; gene_name "uc010qfg.1"; oId "uc010qfg.1"; nearest_ref "uc010qfg.1"; class_code "="; tss_id "TSS27613"; p_id "P27305";
chr10	hg19_knownGene	exon	45920408	45920580	.	+	.	gene_id "XLOC_030612"; transcript_id "5_00083174"; exon_number "6"; gene_name "uc010qfg.1"; oId "uc010qfg.1"; nearest_ref "uc010qfg.1"; class_code "="; tss_id "TSS27613"; p_id "P27305";
chr10	hg19_knownGene	exon	45924066	45924212	.	+	.	gene_id "XLOC_030612"; transcript_id "5_00083174"; exon_number "7"; gene_name "uc010qfg.1"; oId "uc010qfg.1"; nearest_ref "uc010qfg.1"; class_code "="; tss_id "TSS27613"; p_id "P27305";
chr10	hg19_knownGene	exon	45935878	45936081	.	+	.	gene_id "XLOC_030612"; transcript_id "5_00083174"; exon_number "8"; gene_name "uc010qfg.1"; oId "uc010qfg.1"; nearest_ref "uc010qfg.1"; class_code "="; tss_id "TSS27613"; p_id "P27305";
chr10	hg19_knownGene	exon	45936792	45936878	.	+	.	gene_id "XLOC_030612"; transcript_id "5_00083174"; exon_number "9"; gene_name "uc010qfg.1"; oId "uc010qfg.1"; nearest_ref "uc010qfg.1"; class_code "="; tss_id "TSS27613"; p_id "P27305";
chr10	hg19_knownGene	exon	45938486	45938664	.	+	.	gene_id "XLOC_030612"; transcript_id "5_00083174"; exon_number "10"; gene_name "uc010qfg.1"; oId "uc010qfg.1"; nearest_ref "uc010qfg.1"; class_code "="; tss_id "TSS27613"; p_id "P27305";
chr10	hg19_knownGene	exon	45938864	45938985	.	+	.	gene_id "XLOC_030612"; transcript_id "5_00083174"; exon_number "11"; gene_name "uc010qfg.1"; oId "uc010qfg.1"; nearest_ref "uc010qfg.1"; class_code "="; tss_id "TSS27613"; p_id "P27305";
chr10	hg19_knownGene	exon	45939176	45939276	.	+	.	gene_id "XLOC_030612"; transcript_id "5_00083174"; exon_number "12"; gene_name "uc010qfg.1"; oId "uc010qfg.1"; nearest_ref "uc010qfg.1"; class_code "="; tss_id "TSS27613"; p_id "P27305";
chr10	hg19_knownGene	exon	45940956	45941561	.	+	.	gene_id "XLOC_030612"; transcript_id "5_00083174"; exon_number "13"; gene_name "uc010qfg.1"; oId "uc010qfg.1"; nearest_ref "uc010qfg.1"; class_code "="; tss_id "TSS27613"; p_id "P27305";
chr10	hg19_knownGene	exon	45869629	45869877	.	+	.	gene_id "XLOC_030612"; transcript_id "5_00083173"; exon_number "1"; gene_name "uc009xmt.2"; oId "uc009xmt.2"; nearest_ref "uc009xmt.2"; class_code "="; tss_id "TSS27613"; p_id "P27304";
chr10	hg19_knownGene	exon	45877931	45878129	.	+	.	gene_id "XLOC_030612"; transcript_id "5_00083173"; exon_number "2"; gene_name "uc009xmt.2"; oId "uc009xmt.2"; nearest_ref "uc009xmt.2"; class_code "="; tss_id "TSS27613"; p_id "P27304";
chr10	hg19_knownGene	exon	45891303	45891384	.	+	.	gene_id "XLOC_030612"; transcript_id "5_00083173"; exon_number "3"; gene_name "uc009xmt.2"; oId "uc009xmt.2"; nearest_ref "uc009xmt.2"; class_code "="; tss_id "TSS27613"; p_id "P27304";
chr10	hg19_knownGene	exon	45907639	45907761	.	+	.	gene_id "XLOC_030612"; transcript_id "5_00083173"; exon_number "4"; gene_name "uc009xmt.2"; oId "uc009xmt.2"; nearest_ref "uc009xmt.2"; class_code "="; tss_id "TSS27613"; p_id "P27304";
chr10	hg19_knownGene	exon	45919489	45919595	.	+	.	gene_id "XLOC_030612"; transcript_id "5_00083173"; exon_number "5"; gene_name "uc009xmt.2"; oId "uc009xmt.2"; nearest_ref "uc009xmt.2"; class_code "="; tss_id "TSS27613"; p_id "P27304";
chr10	hg19_knownGene	exon	45920408	45920580	.	+	.	gene_id "XLOC_030612"; transcript_id "5_00083173"; exon_number "6"; gene_name "uc009xmt.2"; oId "uc009xmt.2"; nearest_ref "uc009xmt.2"; class_code "="; tss_id "TSS27613"; p_id "P27304";
chr10	hg19_knownGene	exon	45924066	45924212	.	+	.	gene_id "XLOC_030612"; transcript_id "5_00083173"; exon_number "7"; gene_name "uc009xmt.2"; oId "uc009xmt.2"; nearest_ref "uc009xmt.2"; class_code "="; tss_id "TSS27613"; p_id "P27304";
chr10	hg19_knownGene	exon	45935878	45936081	.	+	.	gene_id "XLOC_030612"; transcript_id "5_00083173"; exon_number "8"; gene_name "uc009xmt.2"; oId "uc009xmt.2"; nearest_ref "uc009xmt.2"; class_code "="; tss_id "TSS27613"; p_id "P27304";
chr10	hg19_knownGene	exon	45936792	45936878	.	+	.	gene_id "XLOC_030612"; transcript_id "5_00083173"; exon_number "9"; gene_name "uc009xmt.2"; oId "uc009xmt.2"; nearest_ref "uc009xmt.2"; class_code "="; tss_id "TSS27613"; p_id "P27304";
chr10	hg19_knownGene	exon	45938582	45938664	.	+	.	gene_id "XLOC_030612"; transcript_id "5_00083173"; exon_number "10"; gene_name "uc009xmt.2"; oId "uc009xmt.2"; nearest_ref "uc009xmt.2"; class_code "="; tss_id "TSS27613"; p_id "P27304";
chr10	hg19_knownGene	exon	45938864	45938985	.	+	.	gene_id "XLOC_030612"; transcript_id "5_00083173"; exon_number "11"; gene_name "uc009xmt.2"; oId "uc009xmt.2"; nearest_ref "uc009xmt.2"; class_code "="; tss_id "TSS27613"; p_id "P27304";
chr10	hg19_knownGene	exon	45939176	45939276	.	+	.	gene_id "XLOC_030612"; transcript_id "5_00083173"; exon_number "12"; gene_name "uc009xmt.2"; oId "uc009xmt.2"; nearest_ref "uc009xmt.2"; class_code "="; tss_id "TSS27613"; p_id "P27304";
chr10	hg19_knownGene	exon	45939564	45939734	.	+	.	gene_id "XLOC_030612"; transcript_id "5_00083173"; exon_number "13"; gene_name "uc009xmt.2"; oId "uc009xmt.2"; nearest_ref "uc009xmt.2"; class_code "="; tss_id "TSS27613"; p_id "P27304";
chr10	hg19_knownGene	exon	45940956	45941561	.	+	.	gene_id "XLOC_030612"; transcript_id "5_00083173"; exon_number "14"; gene_name "uc009xmt.2"; oId "uc009xmt.2"; nearest_ref "uc009xmt.2"; class_code "="; tss_id "TSS27613"; p_id "P27304";
chr10	hg19_knownGene	exon	45869629	45869877	.	+	.	gene_id "XLOC_030612"; transcript_id "5_00083172"; exon_number "1"; gene_name "uc001jce.2"; oId "uc001jce.2"; nearest_ref "uc001jce.2"; class_code "="; tss_id "TSS27613"; p_id "P27303";
chr10	hg19_knownGene	exon	45877931	45878129	.	+	.	gene_id "XLOC_030612"; transcript_id "5_00083172"; exon_number "2"; gene_name "uc001jce.2"; oId "uc001jce.2"; nearest_ref "uc001jce.2"; class_code "="; tss_id "TSS27613"; p_id "P27303";
chr10	hg19_knownGene	exon	45891303	45891384	.	+	.	gene_id "XLOC_030612"; transcript_id "5_00083172"; exon_number "3"; gene_name "uc001jce.2"; oId "uc001jce.2"; nearest_ref "uc001jce.2"; class_code "="; tss_id "TSS27613"; p_id "P27303";
chr10	hg19_knownGene	exon	45907639	45907761	.	+	.	gene_id "XLOC_030612"; transcript_id "5_00083172"; exon_number "4"; gene_name "uc001jce.2"; oId "uc001jce.2"; nearest_ref "uc001jce.2"; class_code "="; tss_id "TSS27613"; p_id "P27303";
chr10	hg19_knownGene	exon	45919489	45919595	.	+	.	gene_id "XLOC_030612"; transcript_id "5_00083172"; exon_number "5"; gene_name "uc001jce.2"; oId "uc001jce.2"; nearest_ref "uc001jce.2"; class_code "="; tss_id "TSS27613"; p_id "P27303";
chr10	hg19_knownGene	exon	45920408	45920580	.	+	.	gene_id "XLOC_030612"; transcript_id "5_00083172"; exon_number "6"; gene_name "uc001jce.2"; oId "uc001jce.2"; nearest_ref "uc001jce.2"; class_code "="; tss_id "TSS27613"; p_id "P27303";
chr10	hg19_knownGene	exon	45924066	45924212	.	+	.	gene_id "XLOC_030612"; transcript_id "5_00083172"; exon_number "7"; gene_name "uc001jce.2"; oId "uc001jce.2"; nearest_ref "uc001jce.2"; class_code "="; tss_id "TSS27613"; p_id "P27303";
chr10	hg19_knownGene	exon	45935878	45936081	.	+	.	gene_id "XLOC_030612"; transcript_id "5_00083172"; exon_number "8"; gene_name "uc001jce.2"; oId "uc001jce.2"; nearest_ref "uc001jce.2"; class_code "="; tss_id "TSS27613"; p_id "P27303";
chr10	hg19_knownGene	exon	45936792	45936878	.	+	.	gene_id "XLOC_030612"; transcript_id "5_00083172"; exon_number "9"; gene_name "uc001jce.2"; oId "uc001jce.2"; nearest_ref "uc001jce.2"; class_code "="; tss_id "TSS27613"; p_id "P27303";
chr10	hg19_knownGene	exon	45938486	45938664	.	+	.	gene_id "XLOC_030612"; transcript_id "5_00083172"; exon_number "10"; gene_name "uc001jce.2"; oId "uc001jce.2"; nearest_ref "uc001jce.2"; class_code "="; tss_id "TSS27613"; p_id "P27303";
chr10	hg19_knownGene	exon	45938864	45938985	.	+	.	gene_id "XLOC_030612"; transcript_id "5_00083172"; exon_number "11"; gene_name "uc001jce.2"; oId "uc001jce.2"; nearest_ref "uc001jce.2"; class_code "="; tss_id "TSS27613"; p_id "P27303";
chr10	hg19_knownGene	exon	45939176	45939276	.	+	.	gene_id "XLOC_030612"; transcript_id "5_00083172"; exon_number "12"; gene_name "uc001jce.2"; oId "uc001jce.2"; nearest_ref "uc001jce.2"; class_code "="; tss_id "TSS27613"; p_id "P27303";
chr10	hg19_knownGene	exon	45939564	45939734	.	+	.	gene_id "XLOC_030612"; transcript_id "5_00083172"; exon_number "13"; gene_name "uc001jce.2"; oId "uc001jce.2"; nearest_ref "uc001jce.2"; class_code "="; tss_id "TSS27613"; p_id "P27303";
chr10	hg19_knownGene	exon	45940956	45941561	.	+	.	gene_id "XLOC_030612"; transcript_id "5_00083172"; exon_number "14"; gene_name "uc001jce.2"; oId "uc001jce.2"; nearest_ref "uc001jce.2"; class_code "="; tss_id "TSS27613"; p_id "P27303";
chr10	Cufflinks	exon	45923845	45924072	.	+	.	gene_id "XLOC_030612"; transcript_id "5_00086439"; exon_number "1"; gene_name "uc010qfg.1"; oId "SC4.3775.4"; nearest_ref "uc010qfg.1"; class_code "o";
chr10	Cufflinks	exon	45923875	45924212	.	+	.	gene_id "XLOC_030612"; transcript_id "5_00087414"; exon_number "1"; gene_name "uc009xmt.2"; oId "upf1_r4.4404.4"; nearest_ref "uc009xmt.2"; class_code "c"; tss_id "TSS27614";
chr10	Cufflinks	exon	45935878	45936081	.	+	.	gene_id "XLOC_030612"; transcript_id "5_00087414"; exon_number "2"; gene_name "uc009xmt.2"; oId "upf1_r4.4404.4"; nearest_ref "uc009xmt.2"; class_code "c"; tss_id "TSS27614";
chr10	Cufflinks	exon	45936792	45936878	.	+	.	gene_id "XLOC_030612"; transcript_id "5_00087414"; exon_number "3"; gene_name "uc009xmt.2"; oId "upf1_r4.4404.4"; nearest_ref "uc009xmt.2"; class_code "c"; tss_id "TSS27614";
chr10	Cufflinks	exon	45938582	45938664	.	+	.	gene_id "XLOC_030612"; transcript_id "5_00087414"; exon_number "4"; gene_name "uc009xmt.2"; oId "upf1_r4.4404.4"; nearest_ref "uc009xmt.2"; class_code "c"; tss_id "TSS27614";
chr10	Cufflinks	exon	45938864	45938985	.	+	.	gene_id "XLOC_030612"; transcript_id "5_00087414"; exon_number "5"; gene_name "uc009xmt.2"; oId "upf1_r4.4404.4"; nearest_ref "uc009xmt.2"; class_code "c"; tss_id "TSS27614";
chr10	Cufflinks	exon	45939176	45939276	.	+	.	gene_id "XLOC_030612"; transcript_id "5_00087414"; exon_number "6"; gene_name "uc009xmt.2"; oId "upf1_r4.4404.4"; nearest_ref "uc009xmt.2"; class_code "c"; tss_id "TSS27614";
chr10	Cufflinks	exon	45939564	45939734	.	+	.	gene_id "XLOC_030612"; transcript_id "5_00087414"; exon_number "7"; gene_name "uc009xmt.2"; oId "upf1_r4.4404.4"; nearest_ref "uc009xmt.2"; class_code "c"; tss_id "TSS27614";
chr10	Cufflinks	exon	45940956	45941561	.	+	.	gene_id "XLOC_030612"; transcript_id "5_00087414"; exon_number "8"; gene_name "uc009xmt.2"; oId "upf1_r4.4404.4"; nearest_ref "uc009xmt.2"; class_code "c"; tss_id "TSS27614";
chr10	Cufflinks	exon	45930563	45930663	.	+	.	gene_id "XLOC_030613"; transcript_id "5_00088015"; exon_number "1"; gene_name "uc010qfg.1"; oId "upf1_r4.4405.1"; nearest_ref "uc010qfg.1"; class_code "i";
chr10	Cufflinks	exon	45939960	45940215	.	+	.	gene_id "XLOC_030614"; transcript_id "5_00088016"; exon_number "1"; gene_name "uc010qfg.1"; oId "upf1_r4.4406.1"; nearest_ref "uc010qfg.1"; class_code "i";
chr10	hg19_knownGene	exon	46222667	46222768	.	+	.	gene_id "XLOC_030615"; transcript_id "5_00083175"; exon_number "1"; gene_name "uc001jcs.1"; oId "uc001jcs.1"; nearest_ref "uc001jcs.1"; class_code "="; tss_id "TSS27615"; p_id "P27310";
chr10	hg19_knownGene	exon	46222865	46222987	.	+	.	gene_id "XLOC_030615"; transcript_id "5_00083175"; exon_number "2"; gene_name "uc001jcs.1"; oId "uc001jcs.1"; nearest_ref "uc001jcs.1"; class_code "="; tss_id "TSS27615"; p_id "P27310";
chr10	hg19_knownGene	exon	46233431	46233493	.	+	.	gene_id "XLOC_030615"; transcript_id "5_00083175"; exon_number "3"; gene_name "uc001jcs.1"; oId "uc001jcs.1"; nearest_ref "uc001jcs.1"; class_code "="; tss_id "TSS27615"; p_id "P27310";
chr10	hg19_knownGene	exon	46235521	46235694	.	+	.	gene_id "XLOC_030615"; transcript_id "5_00083175"; exon_number "4"; gene_name "uc001jcs.1"; oId "uc001jcs.1"; nearest_ref "uc001jcs.1"; class_code "="; tss_id "TSS27615"; p_id "P27310";
chr10	hg19_knownGene	exon	46238838	46238931	.	+	.	gene_id "XLOC_030615"; transcript_id "5_00083175"; exon_number "5"; gene_name "uc001jcs.1"; oId "uc001jcs.1"; nearest_ref "uc001jcs.1"; class_code "="; tss_id "TSS27615"; p_id "P27310";
chr10	hg19_knownGene	exon	46240269	46240330	.	+	.	gene_id "XLOC_030615"; transcript_id "5_00083175"; exon_number "6"; gene_name "uc001jcs.1"; oId "uc001jcs.1"; nearest_ref "uc001jcs.1"; class_code "="; tss_id "TSS27615"; p_id "P27310";
chr10	hg19_knownGene	exon	46242048	46242095	.	+	.	gene_id "XLOC_030615"; transcript_id "5_00083175"; exon_number "7"; gene_name "uc001jcs.1"; oId "uc001jcs.1"; nearest_ref "uc001jcs.1"; class_code "="; tss_id "TSS27615"; p_id "P27310";
chr10	hg19_knownGene	exon	46245544	46245654	.	+	.	gene_id "XLOC_030615"; transcript_id "5_00083175"; exon_number "8"; gene_name "uc001jcs.1"; oId "uc001jcs.1"; nearest_ref "uc001jcs.1"; class_code "="; tss_id "TSS27615"; p_id "P27310";
chr10	hg19_knownGene	exon	46246199	46246286	.	+	.	gene_id "XLOC_030615"; transcript_id "5_00083175"; exon_number "9"; gene_name "uc001jcs.1"; oId "uc001jcs.1"; nearest_ref "uc001jcs.1"; class_code "="; tss_id "TSS27615"; p_id "P27310";
chr10	hg19_knownGene	exon	46246930	46247001	.	+	.	gene_id "XLOC_030615"; transcript_id "5_00083175"; exon_number "10"; gene_name "uc001jcs.1"; oId "uc001jcs.1"; nearest_ref "uc001jcs.1"; class_code "="; tss_id "TSS27615"; p_id "P27310";
chr10	hg19_knownGene	exon	46248036	46248154	.	+	.	gene_id "XLOC_030615"; transcript_id "5_00083175"; exon_number "11"; gene_name "uc001jcs.1"; oId "uc001jcs.1"; nearest_ref "uc001jcs.1"; class_code "="; tss_id "TSS27615"; p_id "P27310";
chr10	hg19_knownGene	exon	46248628	46248685	.	+	.	gene_id "XLOC_030615"; transcript_id "5_00083175"; exon_number "12"; gene_name "uc001jcs.1"; oId "uc001jcs.1"; nearest_ref "uc001jcs.1"; class_code "="; tss_id "TSS27615"; p_id "P27310";
chr10	hg19_knownGene	exon	46249934	46249993	.	+	.	gene_id "XLOC_030615"; transcript_id "5_00083175"; exon_number "13"; gene_name "uc001jcs.1"; oId "uc001jcs.1"; nearest_ref "uc001jcs.1"; class_code "="; tss_id "TSS27615"; p_id "P27310";
chr10	hg19_knownGene	exon	46250384	46250563	.	+	.	gene_id "XLOC_030615"; transcript_id "5_00083175"; exon_number "14"; gene_name "uc001jcs.1"; oId "uc001jcs.1"; nearest_ref "uc001jcs.1"; class_code "="; tss_id "TSS27615"; p_id "P27310";
chr10	hg19_knownGene	exon	46252460	46252587	.	+	.	gene_id "XLOC_030615"; transcript_id "5_00083175"; exon_number "15"; gene_name "uc001jcs.1"; oId "uc001jcs.1"; nearest_ref "uc001jcs.1"; class_code "="; tss_id "TSS27615"; p_id "P27310";
chr10	hg19_knownGene	exon	46254763	46254849	.	+	.	gene_id "XLOC_030615"; transcript_id "5_00083175"; exon_number "16"; gene_name "uc001jcs.1"; oId "uc001jcs.1"; nearest_ref "uc001jcs.1"; class_code "="; tss_id "TSS27615"; p_id "P27310";
chr10	hg19_knownGene	exon	46258836	46258937	.	+	.	gene_id "XLOC_030615"; transcript_id "5_00083175"; exon_number "17"; gene_name "uc001jcs.1"; oId "uc001jcs.1"; nearest_ref "uc001jcs.1"; class_code "="; tss_id "TSS27615"; p_id "P27310";
chr10	hg19_knownGene	exon	46261127	46261258	.	+	.	gene_id "XLOC_030615"; transcript_id "5_00083175"; exon_number "18"; gene_name "uc001jcs.1"; oId "uc001jcs.1"; nearest_ref "uc001jcs.1"; class_code "="; tss_id "TSS27615"; p_id "P27310";
chr10	hg19_knownGene	exon	46264903	46265066	.	+	.	gene_id "XLOC_030615"; transcript_id "5_00083175"; exon_number "19"; gene_name "uc001jcs.1"; oId "uc001jcs.1"; nearest_ref "uc001jcs.1"; class_code "="; tss_id "TSS27615"; p_id "P27310";
chr10	hg19_knownGene	exon	46268704	46268806	.	+	.	gene_id "XLOC_030615"; transcript_id "5_00083175"; exon_number "20"; gene_name "uc001jcs.1"; oId "uc001jcs.1"; nearest_ref "uc001jcs.1"; class_code "="; tss_id "TSS27615"; p_id "P27310";
chr10	hg19_knownGene	exon	46274401	46274583	.	+	.	gene_id "XLOC_030615"; transcript_id "5_00083175"; exon_number "21"; gene_name "uc001jcs.1"; oId "uc001jcs.1"; nearest_ref "uc001jcs.1"; class_code "="; tss_id "TSS27615"; p_id "P27310";
chr10	Cufflinks	exon	46222667	46222768	.	+	.	gene_id "XLOC_030615"; transcript_id "5_00086440"; exon_number "1"; gene_name "uc001jcw.2"; oId "SC4.3837.1"; nearest_ref "uc001jcw.2"; class_code "j"; tss_id "TSS27615";
chr10	Cufflinks	exon	46222865	46222987	.	+	.	gene_id "XLOC_030615"; transcript_id "5_00086440"; exon_number "2"; gene_name "uc001jcw.2"; oId "SC4.3837.1"; nearest_ref "uc001jcw.2"; class_code "j"; tss_id "TSS27615";
chr10	Cufflinks	exon	46224310	46224474	.	+	.	gene_id "XLOC_030615"; transcript_id "5_00086440"; exon_number "3"; gene_name "uc001jcw.2"; oId "SC4.3837.1"; nearest_ref "uc001jcw.2"; class_code "j"; tss_id "TSS27615";
chr10	Cufflinks	exon	46233431	46233493	.	+	.	gene_id "XLOC_030615"; transcript_id "5_00086440"; exon_number "4"; gene_name "uc001jcw.2"; oId "SC4.3837.1"; nearest_ref "uc001jcw.2"; class_code "j"; tss_id "TSS27615";
chr10	Cufflinks	exon	46235521	46235694	.	+	.	gene_id "XLOC_030615"; transcript_id "5_00086440"; exon_number "5"; gene_name "uc001jcw.2"; oId "SC4.3837.1"; nearest_ref "uc001jcw.2"; class_code "j"; tss_id "TSS27615";
chr10	Cufflinks	exon	46238838	46238931	.	+	.	gene_id "XLOC_030615"; transcript_id "5_00086440"; exon_number "6"; gene_name "uc001jcw.2"; oId "SC4.3837.1"; nearest_ref "uc001jcw.2"; class_code "j"; tss_id "TSS27615";
chr10	Cufflinks	exon	46240269	46240330	.	+	.	gene_id "XLOC_030615"; transcript_id "5_00086440"; exon_number "7"; gene_name "uc001jcw.2"; oId "SC4.3837.1"; nearest_ref "uc001jcw.2"; class_code "j"; tss_id "TSS27615";
chr10	Cufflinks	exon	46242048	46242095	.	+	.	gene_id "XLOC_030615"; transcript_id "5_00086440"; exon_number "8"; gene_name "uc001jcw.2"; oId "SC4.3837.1"; nearest_ref "uc001jcw.2"; class_code "j"; tss_id "TSS27615";
chr10	Cufflinks	exon	46245544	46245654	.	+	.	gene_id "XLOC_030615"; transcript_id "5_00086440"; exon_number "9"; gene_name "uc001jcw.2"; oId "SC4.3837.1"; nearest_ref "uc001jcw.2"; class_code "j"; tss_id "TSS27615";
chr10	Cufflinks	exon	46246199	46246286	.	+	.	gene_id "XLOC_030615"; transcript_id "5_00086440"; exon_number "10"; gene_name "uc001jcw.2"; oId "SC4.3837.1"; nearest_ref "uc001jcw.2"; class_code "j"; tss_id "TSS27615";
chr10	Cufflinks	exon	46246930	46247001	.	+	.	gene_id "XLOC_030615"; transcript_id "5_00086440"; exon_number "11"; gene_name "uc001jcw.2"; oId "SC4.3837.1"; nearest_ref "uc001jcw.2"; class_code "j"; tss_id "TSS27615";
chr10	Cufflinks	exon	46248036	46248154	.	+	.	gene_id "XLOC_030615"; transcript_id "5_00086440"; exon_number "12"; gene_name "uc001jcw.2"; oId "SC4.3837.1"; nearest_ref "uc001jcw.2"; class_code "j"; tss_id "TSS27615";
chr10	Cufflinks	exon	46248628	46248685	.	+	.	gene_id "XLOC_030615"; transcript_id "5_00086440"; exon_number "13"; gene_name "uc001jcw.2"; oId "SC4.3837.1"; nearest_ref "uc001jcw.2"; class_code "j"; tss_id "TSS27615";
chr10	Cufflinks	exon	46249934	46249993	.	+	.	gene_id "XLOC_030615"; transcript_id "5_00086440"; exon_number "14"; gene_name "uc001jcw.2"; oId "SC4.3837.1"; nearest_ref "uc001jcw.2"; class_code "j"; tss_id "TSS27615";
chr10	Cufflinks	exon	46250384	46250563	.	+	.	gene_id "XLOC_030615"; transcript_id "5_00086440"; exon_number "15"; gene_name "uc001jcw.2"; oId "SC4.3837.1"; nearest_ref "uc001jcw.2"; class_code "j"; tss_id "TSS27615";
chr10	Cufflinks	exon	46252460	46252587	.	+	.	gene_id "XLOC_030615"; transcript_id "5_00086440"; exon_number "16"; gene_name "uc001jcw.2"; oId "SC4.3837.1"; nearest_ref "uc001jcw.2"; class_code "j"; tss_id "TSS27615";
chr10	Cufflinks	exon	46258836	46258937	.	+	.	gene_id "XLOC_030615"; transcript_id "5_00086440"; exon_number "17"; gene_name "uc001jcw.2"; oId "SC4.3837.1"; nearest_ref "uc001jcw.2"; class_code "j"; tss_id "TSS27615";
chr10	Cufflinks	exon	46261127	46261258	.	+	.	gene_id "XLOC_030615"; transcript_id "5_00086440"; exon_number "18"; gene_name "uc001jcw.2"; oId "SC4.3837.1"; nearest_ref "uc001jcw.2"; class_code "j"; tss_id "TSS27615";
chr10	Cufflinks	exon	46264897	46265066	.	+	.	gene_id "XLOC_030615"; transcript_id "5_00086440"; exon_number "19"; gene_name "uc001jcw.2"; oId "SC4.3837.1"; nearest_ref "uc001jcw.2"; class_code "j"; tss_id "TSS27615";
chr10	Cufflinks	exon	46268704	46268806	.	+	.	gene_id "XLOC_030615"; transcript_id "5_00086440"; exon_number "20"; gene_name "uc001jcw.2"; oId "SC4.3837.1"; nearest_ref "uc001jcw.2"; class_code "j"; tss_id "TSS27615";
chr10	Cufflinks	exon	46272721	46272873	.	+	.	gene_id "XLOC_030615"; transcript_id "5_00086440"; exon_number "21"; gene_name "uc001jcw.2"; oId "SC4.3837.1"; nearest_ref "uc001jcw.2"; class_code "j"; tss_id "TSS27615";
chr10	Cufflinks	exon	46274401	46274583	.	+	.	gene_id "XLOC_030615"; transcript_id "5_00086440"; exon_number "22"; gene_name "uc001jcw.2"; oId "SC4.3837.1"; nearest_ref "uc001jcw.2"; class_code "j"; tss_id "TSS27615";
chr10	Cufflinks	exon	46280013	46280141	.	+	.	gene_id "XLOC_030615"; transcript_id "5_00086440"; exon_number "23"; gene_name "uc001jcw.2"; oId "SC4.3837.1"; nearest_ref "uc001jcw.2"; class_code "j"; tss_id "TSS27615";
chr10	Cufflinks	exon	46280269	46280349	.	+	.	gene_id "XLOC_030615"; transcript_id "5_00086440"; exon_number "24"; gene_name "uc001jcw.2"; oId "SC4.3837.1"; nearest_ref "uc001jcw.2"; class_code "j"; tss_id "TSS27615";
chr10	Cufflinks	exon	46280957	46281079	.	+	.	gene_id "XLOC_030615"; transcript_id "5_00086440"; exon_number "25"; gene_name "uc001jcw.2"; oId "SC4.3837.1"; nearest_ref "uc001jcw.2"; class_code "j"; tss_id "TSS27615";
chr10	Cufflinks	exon	46282060	46282122	.	+	.	gene_id "XLOC_030615"; transcript_id "5_00086440"; exon_number "26"; gene_name "uc001jcw.2"; oId "SC4.3837.1"; nearest_ref "uc001jcw.2"; class_code "j"; tss_id "TSS27615";
chr10	Cufflinks	exon	46282483	46282695	.	+	.	gene_id "XLOC_030615"; transcript_id "5_00086440"; exon_number "27"; gene_name "uc001jcw.2"; oId "SC4.3837.1"; nearest_ref "uc001jcw.2"; class_code "j"; tss_id "TSS27615";
chr10	Cufflinks	exon	46284319	46284939	.	+	.	gene_id "XLOC_030615"; transcript_id "5_00086440"; exon_number "28"; gene_name "uc001jcw.2"; oId "SC4.3837.1"; nearest_ref "uc001jcw.2"; class_code "j"; tss_id "TSS27615";
chr10	Cufflinks	exon	46285804	46285981	.	+	.	gene_id "XLOC_030615"; transcript_id "5_00086440"; exon_number "29"; gene_name "uc001jcw.2"; oId "SC4.3837.1"; nearest_ref "uc001jcw.2"; class_code "j"; tss_id "TSS27615";
chr10	Cufflinks	exon	46287709	46287767	.	+	.	gene_id "XLOC_030615"; transcript_id "5_00086440"; exon_number "30"; gene_name "uc001jcw.2"; oId "SC4.3837.1"; nearest_ref "uc001jcw.2"; class_code "j"; tss_id "TSS27615";
chr10	Cufflinks	exon	46222667	46222768	.	+	.	gene_id "XLOC_030615"; transcript_id "5_00087415"; exon_number "1"; gene_name "uc001jcw.2"; oId "upf3.2585.4"; nearest_ref "uc001jcw.2"; class_code "j"; tss_id "TSS27615";
chr10	Cufflinks	exon	46222865	46222987	.	+	.	gene_id "XLOC_030615"; transcript_id "5_00087415"; exon_number "2"; gene_name "uc001jcw.2"; oId "upf3.2585.4"; nearest_ref "uc001jcw.2"; class_code "j"; tss_id "TSS27615";
chr10	Cufflinks	exon	46224310	46224474	.	+	.	gene_id "XLOC_030615"; transcript_id "5_00087415"; exon_number "3"; gene_name "uc001jcw.2"; oId "upf3.2585.4"; nearest_ref "uc001jcw.2"; class_code "j"; tss_id "TSS27615";
chr10	Cufflinks	exon	46233431	46233493	.	+	.	gene_id "XLOC_030615"; transcript_id "5_00087415"; exon_number "4"; gene_name "uc001jcw.2"; oId "upf3.2585.4"; nearest_ref "uc001jcw.2"; class_code "j"; tss_id "TSS27615";
chr10	Cufflinks	exon	46235521	46235694	.	+	.	gene_id "XLOC_030615"; transcript_id "5_00087415"; exon_number "5"; gene_name "uc001jcw.2"; oId "upf3.2585.4"; nearest_ref "uc001jcw.2"; class_code "j"; tss_id "TSS27615";
chr10	Cufflinks	exon	46238838	46238931	.	+	.	gene_id "XLOC_030615"; transcript_id "5_00087415"; exon_number "6"; gene_name "uc001jcw.2"; oId "upf3.2585.4"; nearest_ref "uc001jcw.2"; class_code "j"; tss_id "TSS27615";
chr10	Cufflinks	exon	46240269	46240330	.	+	.	gene_id "XLOC_030615"; transcript_id "5_00087415"; exon_number "7"; gene_name "uc001jcw.2"; oId "upf3.2585.4"; nearest_ref "uc001jcw.2"; class_code "j"; tss_id "TSS27615";
chr10	Cufflinks	exon	46242048	46242095	.	+	.	gene_id "XLOC_030615"; transcript_id "5_00087415"; exon_number "8"; gene_name "uc001jcw.2"; oId "upf3.2585.4"; nearest_ref "uc001jcw.2"; class_code "j"; tss_id "TSS27615";
chr10	Cufflinks	exon	46245544	46245654	.	+	.	gene_id "XLOC_030615"; transcript_id "5_00087415"; exon_number "9"; gene_name "uc001jcw.2"; oId "upf3.2585.4"; nearest_ref "uc001jcw.2"; class_code "j"; tss_id "TSS27615";
chr10	Cufflinks	exon	46246199	46246286	.	+	.	gene_id "XLOC_030615"; transcript_id "5_00087415"; exon_number "10"; gene_name "uc001jcw.2"; oId "upf3.2585.4"; nearest_ref "uc001jcw.2"; class_code "j"; tss_id "TSS27615";
chr10	Cufflinks	exon	46246930	46247001	.	+	.	gene_id "XLOC_030615"; transcript_id "5_00087415"; exon_number "11"; gene_name "uc001jcw.2"; oId "upf3.2585.4"; nearest_ref "uc001jcw.2"; class_code "j"; tss_id "TSS27615";
chr10	Cufflinks	exon	46248036	46248154	.	+	.	gene_id "XLOC_030615"; transcript_id "5_00087415"; exon_number "12"; gene_name "uc001jcw.2"; oId "upf3.2585.4"; nearest_ref "uc001jcw.2"; class_code "j"; tss_id "TSS27615";
chr10	Cufflinks	exon	46248628	46248685	.	+	.	gene_id "XLOC_030615"; transcript_id "5_00087415"; exon_number "13"; gene_name "uc001jcw.2"; oId "upf3.2585.4"; nearest_ref "uc001jcw.2"; class_code "j"; tss_id "TSS27615";
chr10	Cufflinks	exon	46249934	46249993	.	+	.	gene_id "XLOC_030615"; transcript_id "5_00087415"; exon_number "14"; gene_name "uc001jcw.2"; oId "upf3.2585.4"; nearest_ref "uc001jcw.2"; class_code "j"; tss_id "TSS27615";
chr10	Cufflinks	exon	46250384	46250563	.	+	.	gene_id "XLOC_030615"; transcript_id "5_00087415"; exon_number "15"; gene_name "uc001jcw.2"; oId "upf3.2585.4"; nearest_ref "uc001jcw.2"; class_code "j"; tss_id "TSS27615";
chr10	Cufflinks	exon	46252460	46252587	.	+	.	gene_id "XLOC_030615"; transcript_id "5_00087415"; exon_number "16"; gene_name "uc001jcw.2"; oId "upf3.2585.4"; nearest_ref "uc001jcw.2"; class_code "j"; tss_id "TSS27615";
chr10	Cufflinks	exon	46254763	46254849	.	+	.	gene_id "XLOC_030615"; transcript_id "5_00087415"; exon_number "17"; gene_name "uc001jcw.2"; oId "upf3.2585.4"; nearest_ref "uc001jcw.2"; class_code "j"; tss_id "TSS27615";
chr10	Cufflinks	exon	46258836	46258937	.	+	.	gene_id "XLOC_030615"; transcript_id "5_00087415"; exon_number "18"; gene_name "uc001jcw.2"; oId "upf3.2585.4"; nearest_ref "uc001jcw.2"; class_code "j"; tss_id "TSS27615";
chr10	Cufflinks	exon	46261127	46261258	.	+	.	gene_id "XLOC_030615"; transcript_id "5_00087415"; exon_number "19"; gene_name "uc001jcw.2"; oId "upf3.2585.4"; nearest_ref "uc001jcw.2"; class_code "j"; tss_id "TSS27615";
chr10	Cufflinks	exon	46264897	46265066	.	+	.	gene_id "XLOC_030615"; transcript_id "5_00087415"; exon_number "20"; gene_name "uc001jcw.2"; oId "upf3.2585.4"; nearest_ref "uc001jcw.2"; class_code "j"; tss_id "TSS27615";
chr10	Cufflinks	exon	46268704	46268806	.	+	.	gene_id "XLOC_030615"; transcript_id "5_00087415"; exon_number "21"; gene_name "uc001jcw.2"; oId "upf3.2585.4"; nearest_ref "uc001jcw.2"; class_code "j"; tss_id "TSS27615";
chr10	Cufflinks	exon	46272721	46272873	.	+	.	gene_id "XLOC_030615"; transcript_id "5_00087415"; exon_number "22"; gene_name "uc001jcw.2"; oId "upf3.2585.4"; nearest_ref "uc001jcw.2"; class_code "j"; tss_id "TSS27615";
chr10	Cufflinks	exon	46274401	46274583	.	+	.	gene_id "XLOC_030615"; transcript_id "5_00087415"; exon_number "23"; gene_name "uc001jcw.2"; oId "upf3.2585.4"; nearest_ref "uc001jcw.2"; class_code "j"; tss_id "TSS27615";
chr10	Cufflinks	exon	46280013	46280141	.	+	.	gene_id "XLOC_030615"; transcript_id "5_00087415"; exon_number "24"; gene_name "uc001jcw.2"; oId "upf3.2585.4"; nearest_ref "uc001jcw.2"; class_code "j"; tss_id "TSS27615";
chr10	Cufflinks	exon	46280269	46280349	.	+	.	gene_id "XLOC_030615"; transcript_id "5_00087415"; exon_number "25"; gene_name "uc001jcw.2"; oId "upf3.2585.4"; nearest_ref "uc001jcw.2"; class_code "j"; tss_id "TSS27615";
chr10	Cufflinks	exon	46280957	46281079	.	+	.	gene_id "XLOC_030615"; transcript_id "5_00087415"; exon_number "26"; gene_name "uc001jcw.2"; oId "upf3.2585.4"; nearest_ref "uc001jcw.2"; class_code "j"; tss_id "TSS27615";
chr10	Cufflinks	exon	46282060	46282122	.	+	.	gene_id "XLOC_030615"; transcript_id "5_00087415"; exon_number "27"; gene_name "uc001jcw.2"; oId "upf3.2585.4"; nearest_ref "uc001jcw.2"; class_code "j"; tss_id "TSS27615";
chr10	Cufflinks	exon	46282483	46282695	.	+	.	gene_id "XLOC_030615"; transcript_id "5_00087415"; exon_number "28"; gene_name "uc001jcw.2"; oId "upf3.2585.4"; nearest_ref "uc001jcw.2"; class_code "j"; tss_id "TSS27615";
chr10	Cufflinks	exon	46284319	46284939	.	+	.	gene_id "XLOC_030615"; transcript_id "5_00087415"; exon_number "29"; gene_name "uc001jcw.2"; oId "upf3.2585.4"; nearest_ref "uc001jcw.2"; class_code "j"; tss_id "TSS27615";
chr10	Cufflinks	exon	46285804	46285981	.	+	.	gene_id "XLOC_030615"; transcript_id "5_00087415"; exon_number "30"; gene_name "uc001jcw.2"; oId "upf3.2585.4"; nearest_ref "uc001jcw.2"; class_code "j"; tss_id "TSS27615";
chr10	Cufflinks	exon	46287709	46287772	.	+	.	gene_id "XLOC_030615"; transcript_id "5_00087415"; exon_number "31"; gene_name "uc001jcw.2"; oId "upf3.2585.4"; nearest_ref "uc001jcw.2"; class_code "j"; tss_id "TSS27615";
chr10	hg19_knownGene	exon	46222667	46222768	.	+	.	gene_id "XLOC_030615"; transcript_id "5_00083178"; exon_number "1"; gene_name "uc010qfi.1"; oId "uc010qfi.1"; nearest_ref "uc010qfi.1"; class_code "="; tss_id "TSS27615"; p_id "P27309";
chr10	hg19_knownGene	exon	46222865	46222987	.	+	.	gene_id "XLOC_030615"; transcript_id "5_00083178"; exon_number "2"; gene_name "uc010qfi.1"; oId "uc010qfi.1"; nearest_ref "uc010qfi.1"; class_code "="; tss_id "TSS27615"; p_id "P27309";
chr10	hg19_knownGene	exon	46224310	46224474	.	+	.	gene_id "XLOC_030615"; transcript_id "5_00083178"; exon_number "3"; gene_name "uc010qfi.1"; oId "uc010qfi.1"; nearest_ref "uc010qfi.1"; class_code "="; tss_id "TSS27615"; p_id "P27309";
chr10	hg19_knownGene	exon	46233431	46233493	.	+	.	gene_id "XLOC_030615"; transcript_id "5_00083178"; exon_number "4"; gene_name "uc010qfi.1"; oId "uc010qfi.1"; nearest_ref "uc010qfi.1"; class_code "="; tss_id "TSS27615"; p_id "P27309";
chr10	hg19_knownGene	exon	46235521	46235694	.	+	.	gene_id "XLOC_030615"; transcript_id "5_00083178"; exon_number "5"; gene_name "uc010qfi.1"; oId "uc010qfi.1"; nearest_ref "uc010qfi.1"; class_code "="; tss_id "TSS27615"; p_id "P27309";
chr10	hg19_knownGene	exon	46238838	46238931	.	+	.	gene_id "XLOC_030615"; transcript_id "5_00083178"; exon_number "6"; gene_name "uc010qfi.1"; oId "uc010qfi.1"; nearest_ref "uc010qfi.1"; class_code "="; tss_id "TSS27615"; p_id "P27309";
chr10	hg19_knownGene	exon	46240269	46240330	.	+	.	gene_id "XLOC_030615"; transcript_id "5_00083178"; exon_number "7"; gene_name "uc010qfi.1"; oId "uc010qfi.1"; nearest_ref "uc010qfi.1"; class_code "="; tss_id "TSS27615"; p_id "P27309";
chr10	hg19_knownGene	exon	46242048	46242095	.	+	.	gene_id "XLOC_030615"; transcript_id "5_00083178"; exon_number "8"; gene_name "uc010qfi.1"; oId "uc010qfi.1"; nearest_ref "uc010qfi.1"; class_code "="; tss_id "TSS27615"; p_id "P27309";
chr10	hg19_knownGene	exon	46245544	46245654	.	+	.	gene_id "XLOC_030615"; transcript_id "5_00083178"; exon_number "9"; gene_name "uc010qfi.1"; oId "uc010qfi.1"; nearest_ref "uc010qfi.1"; class_code "="; tss_id "TSS27615"; p_id "P27309";
chr10	hg19_knownGene	exon	46246199	46246286	.	+	.	gene_id "XLOC_030615"; transcript_id "5_00083178"; exon_number "10"; gene_name "uc010qfi.1"; oId "uc010qfi.1"; nearest_ref "uc010qfi.1"; class_code "="; tss_id "TSS27615"; p_id "P27309";
chr10	hg19_knownGene	exon	46248036	46248154	.	+	.	gene_id "XLOC_030615"; transcript_id "5_00083178"; exon_number "11"; gene_name "uc010qfi.1"; oId "uc010qfi.1"; nearest_ref "uc010qfi.1"; class_code "="; tss_id "TSS27615"; p_id "P27309";
chr10	hg19_knownGene	exon	46248628	46248685	.	+	.	gene_id "XLOC_030615"; transcript_id "5_00083178"; exon_number "12"; gene_name "uc010qfi.1"; oId "uc010qfi.1"; nearest_ref "uc010qfi.1"; class_code "="; tss_id "TSS27615"; p_id "P27309";
chr10	hg19_knownGene	exon	46249934	46249993	.	+	.	gene_id "XLOC_030615"; transcript_id "5_00083178"; exon_number "13"; gene_name "uc010qfi.1"; oId "uc010qfi.1"; nearest_ref "uc010qfi.1"; class_code "="; tss_id "TSS27615"; p_id "P27309";
chr10	hg19_knownGene	exon	46250384	46250563	.	+	.	gene_id "XLOC_030615"; transcript_id "5_00083178"; exon_number "14"; gene_name "uc010qfi.1"; oId "uc010qfi.1"; nearest_ref "uc010qfi.1"; class_code "="; tss_id "TSS27615"; p_id "P27309";
chr10	hg19_knownGene	exon	46252460	46252587	.	+	.	gene_id "XLOC_030615"; transcript_id "5_00083178"; exon_number "15"; gene_name "uc010qfi.1"; oId "uc010qfi.1"; nearest_ref "uc010qfi.1"; class_code "="; tss_id "TSS27615"; p_id "P27309";
chr10	hg19_knownGene	exon	46254763	46254849	.	+	.	gene_id "XLOC_030615"; transcript_id "5_00083178"; exon_number "16"; gene_name "uc010qfi.1"; oId "uc010qfi.1"; nearest_ref "uc010qfi.1"; class_code "="; tss_id "TSS27615"; p_id "P27309";
chr10	hg19_knownGene	exon	46258836	46258937	.	+	.	gene_id "XLOC_030615"; transcript_id "5_00083178"; exon_number "17"; gene_name "uc010qfi.1"; oId "uc010qfi.1"; nearest_ref "uc010qfi.1"; class_code "="; tss_id "TSS27615"; p_id "P27309";
chr10	hg19_knownGene	exon	46261127	46261258	.	+	.	gene_id "XLOC_030615"; transcript_id "5_00083178"; exon_number "18"; gene_name "uc010qfi.1"; oId "uc010qfi.1"; nearest_ref "uc010qfi.1"; class_code "="; tss_id "TSS27615"; p_id "P27309";
chr10	hg19_knownGene	exon	46264897	46265066	.	+	.	gene_id "XLOC_030615"; transcript_id "5_00083178"; exon_number "19"; gene_name "uc010qfi.1"; oId "uc010qfi.1"; nearest_ref "uc010qfi.1"; class_code "="; tss_id "TSS27615"; p_id "P27309";
chr10	hg19_knownGene	exon	46268704	46268806	.	+	.	gene_id "XLOC_030615"; transcript_id "5_00083178"; exon_number "20"; gene_name "uc010qfi.1"; oId "uc010qfi.1"; nearest_ref "uc010qfi.1"; class_code "="; tss_id "TSS27615"; p_id "P27309";
chr10	hg19_knownGene	exon	46274401	46274583	.	+	.	gene_id "XLOC_030615"; transcript_id "5_00083178"; exon_number "21"; gene_name "uc010qfi.1"; oId "uc010qfi.1"; nearest_ref "uc010qfi.1"; class_code "="; tss_id "TSS27615"; p_id "P27309";
chr10	hg19_knownGene	exon	46280013	46280141	.	+	.	gene_id "XLOC_030615"; transcript_id "5_00083178"; exon_number "22"; gene_name "uc010qfi.1"; oId "uc010qfi.1"; nearest_ref "uc010qfi.1"; class_code "="; tss_id "TSS27615"; p_id "P27309";
chr10	hg19_knownGene	exon	46280269	46280349	.	+	.	gene_id "XLOC_030615"; transcript_id "5_00083178"; exon_number "23"; gene_name "uc010qfi.1"; oId "uc010qfi.1"; nearest_ref "uc010qfi.1"; class_code "="; tss_id "TSS27615"; p_id "P27309";
chr10	hg19_knownGene	exon	46280957	46281079	.	+	.	gene_id "XLOC_030615"; transcript_id "5_00083178"; exon_number "24"; gene_name "uc010qfi.1"; oId "uc010qfi.1"; nearest_ref "uc010qfi.1"; class_code "="; tss_id "TSS27615"; p_id "P27309";
chr10	hg19_knownGene	exon	46282483	46282695	.	+	.	gene_id "XLOC_030615"; transcript_id "5_00083178"; exon_number "25"; gene_name "uc010qfi.1"; oId "uc010qfi.1"; nearest_ref "uc010qfi.1"; class_code "="; tss_id "TSS27615"; p_id "P27309";
chr10	hg19_knownGene	exon	46284319	46284939	.	+	.	gene_id "XLOC_030615"; transcript_id "5_00083178"; exon_number "26"; gene_name "uc010qfi.1"; oId "uc010qfi.1"; nearest_ref "uc010qfi.1"; class_code "="; tss_id "TSS27615"; p_id "P27309";
chr10	hg19_knownGene	exon	46285804	46285981	.	+	.	gene_id "XLOC_030615"; transcript_id "5_00083178"; exon_number "27"; gene_name "uc010qfi.1"; oId "uc010qfi.1"; nearest_ref "uc010qfi.1"; class_code "="; tss_id "TSS27615"; p_id "P27309";
chr10	hg19_knownGene	exon	46287709	46288411	.	+	.	gene_id "XLOC_030615"; transcript_id "5_00083178"; exon_number "28"; gene_name "uc010qfi.1"; oId "uc010qfi.1"; nearest_ref "uc010qfi.1"; class_code "="; tss_id "TSS27615"; p_id "P27309";
chr10	Cufflinks	exon	46222667	46222768	.	+	.	gene_id "XLOC_030615"; transcript_id "5_00088017"; exon_number "1"; gene_name "uc001jcw.2"; oId "upf1_r4.4552.1"; nearest_ref "uc001jcw.2"; class_code "j"; tss_id "TSS27615";
chr10	Cufflinks	exon	46222865	46222987	.	+	.	gene_id "XLOC_030615"; transcript_id "5_00088017"; exon_number "2"; gene_name "uc001jcw.2"; oId "upf1_r4.4552.1"; nearest_ref "uc001jcw.2"; class_code "j"; tss_id "TSS27615";
chr10	Cufflinks	exon	46233431	46233493	.	+	.	gene_id "XLOC_030615"; transcript_id "5_00088017"; exon_number "3"; gene_name "uc001jcw.2"; oId "upf1_r4.4552.1"; nearest_ref "uc001jcw.2"; class_code "j"; tss_id "TSS27615";
chr10	Cufflinks	exon	46235521	46235694	.	+	.	gene_id "XLOC_030615"; transcript_id "5_00088017"; exon_number "4"; gene_name "uc001jcw.2"; oId "upf1_r4.4552.1"; nearest_ref "uc001jcw.2"; class_code "j"; tss_id "TSS27615";
chr10	Cufflinks	exon	46238838	46238931	.	+	.	gene_id "XLOC_030615"; transcript_id "5_00088017"; exon_number "5"; gene_name "uc001jcw.2"; oId "upf1_r4.4552.1"; nearest_ref "uc001jcw.2"; class_code "j"; tss_id "TSS27615";
chr10	Cufflinks	exon	46240269	46240330	.	+	.	gene_id "XLOC_030615"; transcript_id "5_00088017"; exon_number "6"; gene_name "uc001jcw.2"; oId "upf1_r4.4552.1"; nearest_ref "uc001jcw.2"; class_code "j"; tss_id "TSS27615";
chr10	Cufflinks	exon	46242048	46242095	.	+	.	gene_id "XLOC_030615"; transcript_id "5_00088017"; exon_number "7"; gene_name "uc001jcw.2"; oId "upf1_r4.4552.1"; nearest_ref "uc001jcw.2"; class_code "j"; tss_id "TSS27615";
chr10	Cufflinks	exon	46245544	46245654	.	+	.	gene_id "XLOC_030615"; transcript_id "5_00088017"; exon_number "8"; gene_name "uc001jcw.2"; oId "upf1_r4.4552.1"; nearest_ref "uc001jcw.2"; class_code "j"; tss_id "TSS27615";
chr10	Cufflinks	exon	46246199	46246286	.	+	.	gene_id "XLOC_030615"; transcript_id "5_00088017"; exon_number "9"; gene_name "uc001jcw.2"; oId "upf1_r4.4552.1"; nearest_ref "uc001jcw.2"; class_code "j"; tss_id "TSS27615";
chr10	Cufflinks	exon	46246930	46247001	.	+	.	gene_id "XLOC_030615"; transcript_id "5_00088017"; exon_number "10"; gene_name "uc001jcw.2"; oId "upf1_r4.4552.1"; nearest_ref "uc001jcw.2"; class_code "j"; tss_id "TSS27615";
chr10	Cufflinks	exon	46248036	46248154	.	+	.	gene_id "XLOC_030615"; transcript_id "5_00088017"; exon_number "11"; gene_name "uc001jcw.2"; oId "upf1_r4.4552.1"; nearest_ref "uc001jcw.2"; class_code "j"; tss_id "TSS27615";
chr10	Cufflinks	exon	46248628	46248685	.	+	.	gene_id "XLOC_030615"; transcript_id "5_00088017"; exon_number "12"; gene_name "uc001jcw.2"; oId "upf1_r4.4552.1"; nearest_ref "uc001jcw.2"; class_code "j"; tss_id "TSS27615";
chr10	Cufflinks	exon	46249934	46249993	.	+	.	gene_id "XLOC_030615"; transcript_id "5_00088017"; exon_number "13"; gene_name "uc001jcw.2"; oId "upf1_r4.4552.1"; nearest_ref "uc001jcw.2"; class_code "j"; tss_id "TSS27615";
chr10	Cufflinks	exon	46250384	46250563	.	+	.	gene_id "XLOC_030615"; transcript_id "5_00088017"; exon_number "14"; gene_name "uc001jcw.2"; oId "upf1_r4.4552.1"; nearest_ref "uc001jcw.2"; class_code "j"; tss_id "TSS27615";
chr10	Cufflinks	exon	46252460	46252587	.	+	.	gene_id "XLOC_030615"; transcript_id "5_00088017"; exon_number "15"; gene_name "uc001jcw.2"; oId "upf1_r4.4552.1"; nearest_ref "uc001jcw.2"; class_code "j"; tss_id "TSS27615";
chr10	Cufflinks	exon	46254763	46254849	.	+	.	gene_id "XLOC_030615"; transcript_id "5_00088017"; exon_number "16"; gene_name "uc001jcw.2"; oId "upf1_r4.4552.1"; nearest_ref "uc001jcw.2"; class_code "j"; tss_id "TSS27615";
chr10	Cufflinks	exon	46258836	46258937	.	+	.	gene_id "XLOC_030615"; transcript_id "5_00088017"; exon_number "17"; gene_name "uc001jcw.2"; oId "upf1_r4.4552.1"; nearest_ref "uc001jcw.2"; class_code "j"; tss_id "TSS27615";
chr10	Cufflinks	exon	46261127	46261258	.	+	.	gene_id "XLOC_030615"; transcript_id "5_00088017"; exon_number "18"; gene_name "uc001jcw.2"; oId "upf1_r4.4552.1"; nearest_ref "uc001jcw.2"; class_code "j"; tss_id "TSS27615";
chr10	Cufflinks	exon	46264897	46265066	.	+	.	gene_id "XLOC_030615"; transcript_id "5_00088017"; exon_number "19"; gene_name "uc001jcw.2"; oId "upf1_r4.4552.1"; nearest_ref "uc001jcw.2"; class_code "j"; tss_id "TSS27615";
chr10	Cufflinks	exon	46268704	46268806	.	+	.	gene_id "XLOC_030615"; transcript_id "5_00088017"; exon_number "20"; gene_name "uc001jcw.2"; oId "upf1_r4.4552.1"; nearest_ref "uc001jcw.2"; class_code "j"; tss_id "TSS27615";
chr10	Cufflinks	exon	46272721	46272873	.	+	.	gene_id "XLOC_030615"; transcript_id "5_00088017"; exon_number "21"; gene_name "uc001jcw.2"; oId "upf1_r4.4552.1"; nearest_ref "uc001jcw.2"; class_code "j"; tss_id "TSS27615";
chr10	Cufflinks	exon	46274401	46274583	.	+	.	gene_id "XLOC_030615"; transcript_id "5_00088017"; exon_number "22"; gene_name "uc001jcw.2"; oId "upf1_r4.4552.1"; nearest_ref "uc001jcw.2"; class_code "j"; tss_id "TSS27615";
chr10	Cufflinks	exon	46280013	46280141	.	+	.	gene_id "XLOC_030615"; transcript_id "5_00088017"; exon_number "23"; gene_name "uc001jcw.2"; oId "upf1_r4.4552.1"; nearest_ref "uc001jcw.2"; class_code "j"; tss_id "TSS27615";
chr10	Cufflinks	exon	46280269	46280349	.	+	.	gene_id "XLOC_030615"; transcript_id "5_00088017"; exon_number "24"; gene_name "uc001jcw.2"; oId "upf1_r4.4552.1"; nearest_ref "uc001jcw.2"; class_code "j"; tss_id "TSS27615";
chr10	Cufflinks	exon	46280957	46281079	.	+	.	gene_id "XLOC_030615"; transcript_id "5_00088017"; exon_number "25"; gene_name "uc001jcw.2"; oId "upf1_r4.4552.1"; nearest_ref "uc001jcw.2"; class_code "j"; tss_id "TSS27615";
chr10	Cufflinks	exon	46282060	46282122	.	+	.	gene_id "XLOC_030615"; transcript_id "5_00088017"; exon_number "26"; gene_name "uc001jcw.2"; oId "upf1_r4.4552.1"; nearest_ref "uc001jcw.2"; class_code "j"; tss_id "TSS27615";
chr10	Cufflinks	exon	46282483	46282695	.	+	.	gene_id "XLOC_030615"; transcript_id "5_00088017"; exon_number "27"; gene_name "uc001jcw.2"; oId "upf1_r4.4552.1"; nearest_ref "uc001jcw.2"; class_code "j"; tss_id "TSS27615";
chr10	Cufflinks	exon	46284319	46284939	.	+	.	gene_id "XLOC_030615"; transcript_id "5_00088017"; exon_number "28"; gene_name "uc001jcw.2"; oId "upf1_r4.4552.1"; nearest_ref "uc001jcw.2"; class_code "j"; tss_id "TSS27615";
chr10	Cufflinks	exon	46285804	46285981	.	+	.	gene_id "XLOC_030615"; transcript_id "5_00088017"; exon_number "29"; gene_name "uc001jcw.2"; oId "upf1_r4.4552.1"; nearest_ref "uc001jcw.2"; class_code "j"; tss_id "TSS27615";
chr10	Cufflinks	exon	46287709	46288411	.	+	.	gene_id "XLOC_030615"; transcript_id "5_00088017"; exon_number "30"; gene_name "uc001jcw.2"; oId "upf1_r4.4552.1"; nearest_ref "uc001jcw.2"; class_code "j"; tss_id "TSS27615";
chr10	hg19_knownGene	exon	46222667	46222768	.	+	.	gene_id "XLOC_030615"; transcript_id "5_00083177"; exon_number "1"; gene_name "uc001jcu.2"; oId "uc001jcu.2"; nearest_ref "uc001jcu.2"; class_code "="; tss_id "TSS27615"; p_id "P27308";
chr10	hg19_knownGene	exon	46222865	46222987	.	+	.	gene_id "XLOC_030615"; transcript_id "5_00083177"; exon_number "2"; gene_name "uc001jcu.2"; oId "uc001jcu.2"; nearest_ref "uc001jcu.2"; class_code "="; tss_id "TSS27615"; p_id "P27308";
chr10	hg19_knownGene	exon	46224310	46224474	.	+	.	gene_id "XLOC_030615"; transcript_id "5_00083177"; exon_number "3"; gene_name "uc001jcu.2"; oId "uc001jcu.2"; nearest_ref "uc001jcu.2"; class_code "="; tss_id "TSS27615"; p_id "P27308";
chr10	hg19_knownGene	exon	46233431	46233493	.	+	.	gene_id "XLOC_030615"; transcript_id "5_00083177"; exon_number "4"; gene_name "uc001jcu.2"; oId "uc001jcu.2"; nearest_ref "uc001jcu.2"; class_code "="; tss_id "TSS27615"; p_id "P27308";
chr10	hg19_knownGene	exon	46235521	46235694	.	+	.	gene_id "XLOC_030615"; transcript_id "5_00083177"; exon_number "5"; gene_name "uc001jcu.2"; oId "uc001jcu.2"; nearest_ref "uc001jcu.2"; class_code "="; tss_id "TSS27615"; p_id "P27308";
chr10	hg19_knownGene	exon	46238838	46238931	.	+	.	gene_id "XLOC_030615"; transcript_id "5_00083177"; exon_number "6"; gene_name "uc001jcu.2"; oId "uc001jcu.2"; nearest_ref "uc001jcu.2"; class_code "="; tss_id "TSS27615"; p_id "P27308";
chr10	hg19_knownGene	exon	46240269	46240330	.	+	.	gene_id "XLOC_030615"; transcript_id "5_00083177"; exon_number "7"; gene_name "uc001jcu.2"; oId "uc001jcu.2"; nearest_ref "uc001jcu.2"; class_code "="; tss_id "TSS27615"; p_id "P27308";
chr10	hg19_knownGene	exon	46242048	46242095	.	+	.	gene_id "XLOC_030615"; transcript_id "5_00083177"; exon_number "8"; gene_name "uc001jcu.2"; oId "uc001jcu.2"; nearest_ref "uc001jcu.2"; class_code "="; tss_id "TSS27615"; p_id "P27308";
chr10	hg19_knownGene	exon	46245544	46245654	.	+	.	gene_id "XLOC_030615"; transcript_id "5_00083177"; exon_number "9"; gene_name "uc001jcu.2"; oId "uc001jcu.2"; nearest_ref "uc001jcu.2"; class_code "="; tss_id "TSS27615"; p_id "P27308";
chr10	hg19_knownGene	exon	46246199	46246286	.	+	.	gene_id "XLOC_030615"; transcript_id "5_00083177"; exon_number "10"; gene_name "uc001jcu.2"; oId "uc001jcu.2"; nearest_ref "uc001jcu.2"; class_code "="; tss_id "TSS27615"; p_id "P27308";
chr10	hg19_knownGene	exon	46246930	46247001	.	+	.	gene_id "XLOC_030615"; transcript_id "5_00083177"; exon_number "11"; gene_name "uc001jcu.2"; oId "uc001jcu.2"; nearest_ref "uc001jcu.2"; class_code "="; tss_id "TSS27615"; p_id "P27308";
chr10	hg19_knownGene	exon	46248036	46248154	.	+	.	gene_id "XLOC_030615"; transcript_id "5_00083177"; exon_number "12"; gene_name "uc001jcu.2"; oId "uc001jcu.2"; nearest_ref "uc001jcu.2"; class_code "="; tss_id "TSS27615"; p_id "P27308";
chr10	hg19_knownGene	exon	46248628	46248685	.	+	.	gene_id "XLOC_030615"; transcript_id "5_00083177"; exon_number "13"; gene_name "uc001jcu.2"; oId "uc001jcu.2"; nearest_ref "uc001jcu.2"; class_code "="; tss_id "TSS27615"; p_id "P27308";
chr10	hg19_knownGene	exon	46249934	46249993	.	+	.	gene_id "XLOC_030615"; transcript_id "5_00083177"; exon_number "14"; gene_name "uc001jcu.2"; oId "uc001jcu.2"; nearest_ref "uc001jcu.2"; class_code "="; tss_id "TSS27615"; p_id "P27308";
chr10	hg19_knownGene	exon	46250384	46250563	.	+	.	gene_id "XLOC_030615"; transcript_id "5_00083177"; exon_number "15"; gene_name "uc001jcu.2"; oId "uc001jcu.2"; nearest_ref "uc001jcu.2"; class_code "="; tss_id "TSS27615"; p_id "P27308";
chr10	hg19_knownGene	exon	46252460	46252587	.	+	.	gene_id "XLOC_030615"; transcript_id "5_00083177"; exon_number "16"; gene_name "uc001jcu.2"; oId "uc001jcu.2"; nearest_ref "uc001jcu.2"; class_code "="; tss_id "TSS27615"; p_id "P27308";
chr10	hg19_knownGene	exon	46254763	46254849	.	+	.	gene_id "XLOC_030615"; transcript_id "5_00083177"; exon_number "17"; gene_name "uc001jcu.2"; oId "uc001jcu.2"; nearest_ref "uc001jcu.2"; class_code "="; tss_id "TSS27615"; p_id "P27308";
chr10	hg19_knownGene	exon	46258836	46258937	.	+	.	gene_id "XLOC_030615"; transcript_id "5_00083177"; exon_number "18"; gene_name "uc001jcu.2"; oId "uc001jcu.2"; nearest_ref "uc001jcu.2"; class_code "="; tss_id "TSS27615"; p_id "P27308";
chr10	hg19_knownGene	exon	46261127	46261258	.	+	.	gene_id "XLOC_030615"; transcript_id "5_00083177"; exon_number "19"; gene_name "uc001jcu.2"; oId "uc001jcu.2"; nearest_ref "uc001jcu.2"; class_code "="; tss_id "TSS27615"; p_id "P27308";
chr10	hg19_knownGene	exon	46264897	46265066	.	+	.	gene_id "XLOC_030615"; transcript_id "5_00083177"; exon_number "20"; gene_name "uc001jcu.2"; oId "uc001jcu.2"; nearest_ref "uc001jcu.2"; class_code "="; tss_id "TSS27615"; p_id "P27308";
chr10	hg19_knownGene	exon	46268704	46268806	.	+	.	gene_id "XLOC_030615"; transcript_id "5_00083177"; exon_number "21"; gene_name "uc001jcu.2"; oId "uc001jcu.2"; nearest_ref "uc001jcu.2"; class_code "="; tss_id "TSS27615"; p_id "P27308";
chr10	hg19_knownGene	exon	46272721	46272873	.	+	.	gene_id "XLOC_030615"; transcript_id "5_00083177"; exon_number "22"; gene_name "uc001jcu.2"; oId "uc001jcu.2"; nearest_ref "uc001jcu.2"; class_code "="; tss_id "TSS27615"; p_id "P27308";
chr10	hg19_knownGene	exon	46274401	46274583	.	+	.	gene_id "XLOC_030615"; transcript_id "5_00083177"; exon_number "23"; gene_name "uc001jcu.2"; oId "uc001jcu.2"; nearest_ref "uc001jcu.2"; class_code "="; tss_id "TSS27615"; p_id "P27308";
chr10	hg19_knownGene	exon	46280013	46280141	.	+	.	gene_id "XLOC_030615"; transcript_id "5_00083177"; exon_number "24"; gene_name "uc001jcu.2"; oId "uc001jcu.2"; nearest_ref "uc001jcu.2"; class_code "="; tss_id "TSS27615"; p_id "P27308";
chr10	hg19_knownGene	exon	46280269	46280349	.	+	.	gene_id "XLOC_030615"; transcript_id "5_00083177"; exon_number "25"; gene_name "uc001jcu.2"; oId "uc001jcu.2"; nearest_ref "uc001jcu.2"; class_code "="; tss_id "TSS27615"; p_id "P27308";
chr10	hg19_knownGene	exon	46280957	46281079	.	+	.	gene_id "XLOC_030615"; transcript_id "5_00083177"; exon_number "26"; gene_name "uc001jcu.2"; oId "uc001jcu.2"; nearest_ref "uc001jcu.2"; class_code "="; tss_id "TSS27615"; p_id "P27308";
chr10	hg19_knownGene	exon	46282483	46282695	.	+	.	gene_id "XLOC_030615"; transcript_id "5_00083177"; exon_number "27"; gene_name "uc001jcu.2"; oId "uc001jcu.2"; nearest_ref "uc001jcu.2"; class_code "="; tss_id "TSS27615"; p_id "P27308";
chr10	hg19_knownGene	exon	46284319	46284939	.	+	.	gene_id "XLOC_030615"; transcript_id "5_00083177"; exon_number "28"; gene_name "uc001jcu.2"; oId "uc001jcu.2"; nearest_ref "uc001jcu.2"; class_code "="; tss_id "TSS27615"; p_id "P27308";
chr10	hg19_knownGene	exon	46285804	46285981	.	+	.	gene_id "XLOC_030615"; transcript_id "5_00083177"; exon_number "29"; gene_name "uc001jcu.2"; oId "uc001jcu.2"; nearest_ref "uc001jcu.2"; class_code "="; tss_id "TSS27615"; p_id "P27308";
chr10	hg19_knownGene	exon	46287709	46288411	.	+	.	gene_id "XLOC_030615"; transcript_id "5_00083177"; exon_number "30"; gene_name "uc001jcu.2"; oId "uc001jcu.2"; nearest_ref "uc001jcu.2"; class_code "="; tss_id "TSS27615"; p_id "P27308";
chr10	hg19_knownGene	exon	46222667	46222768	.	+	.	gene_id "XLOC_030615"; transcript_id "5_00083176"; exon_number "1"; gene_name "uc001jct.2"; oId "uc001jct.2"; nearest_ref "uc001jct.2"; class_code "="; tss_id "TSS27615"; p_id "P27307";
chr10	hg19_knownGene	exon	46222865	46222987	.	+	.	gene_id "XLOC_030615"; transcript_id "5_00083176"; exon_number "2"; gene_name "uc001jct.2"; oId "uc001jct.2"; nearest_ref "uc001jct.2"; class_code "="; tss_id "TSS27615"; p_id "P27307";
chr10	hg19_knownGene	exon	46224310	46224474	.	+	.	gene_id "XLOC_030615"; transcript_id "5_00083176"; exon_number "3"; gene_name "uc001jct.2"; oId "uc001jct.2"; nearest_ref "uc001jct.2"; class_code "="; tss_id "TSS27615"; p_id "P27307";
chr10	hg19_knownGene	exon	46233431	46233493	.	+	.	gene_id "XLOC_030615"; transcript_id "5_00083176"; exon_number "4"; gene_name "uc001jct.2"; oId "uc001jct.2"; nearest_ref "uc001jct.2"; class_code "="; tss_id "TSS27615"; p_id "P27307";
chr10	hg19_knownGene	exon	46235521	46235694	.	+	.	gene_id "XLOC_030615"; transcript_id "5_00083176"; exon_number "5"; gene_name "uc001jct.2"; oId "uc001jct.2"; nearest_ref "uc001jct.2"; class_code "="; tss_id "TSS27615"; p_id "P27307";
chr10	hg19_knownGene	exon	46238838	46238931	.	+	.	gene_id "XLOC_030615"; transcript_id "5_00083176"; exon_number "6"; gene_name "uc001jct.2"; oId "uc001jct.2"; nearest_ref "uc001jct.2"; class_code "="; tss_id "TSS27615"; p_id "P27307";
chr10	hg19_knownGene	exon	46240269	46240330	.	+	.	gene_id "XLOC_030615"; transcript_id "5_00083176"; exon_number "7"; gene_name "uc001jct.2"; oId "uc001jct.2"; nearest_ref "uc001jct.2"; class_code "="; tss_id "TSS27615"; p_id "P27307";
chr10	hg19_knownGene	exon	46242048	46242095	.	+	.	gene_id "XLOC_030615"; transcript_id "5_00083176"; exon_number "8"; gene_name "uc001jct.2"; oId "uc001jct.2"; nearest_ref "uc001jct.2"; class_code "="; tss_id "TSS27615"; p_id "P27307";
chr10	hg19_knownGene	exon	46245544	46245654	.	+	.	gene_id "XLOC_030615"; transcript_id "5_00083176"; exon_number "9"; gene_name "uc001jct.2"; oId "uc001jct.2"; nearest_ref "uc001jct.2"; class_code "="; tss_id "TSS27615"; p_id "P27307";
chr10	hg19_knownGene	exon	46246199	46246286	.	+	.	gene_id "XLOC_030615"; transcript_id "5_00083176"; exon_number "10"; gene_name "uc001jct.2"; oId "uc001jct.2"; nearest_ref "uc001jct.2"; class_code "="; tss_id "TSS27615"; p_id "P27307";
chr10	hg19_knownGene	exon	46246930	46247001	.	+	.	gene_id "XLOC_030615"; transcript_id "5_00083176"; exon_number "11"; gene_name "uc001jct.2"; oId "uc001jct.2"; nearest_ref "uc001jct.2"; class_code "="; tss_id "TSS27615"; p_id "P27307";
chr10	hg19_knownGene	exon	46248036	46248154	.	+	.	gene_id "XLOC_030615"; transcript_id "5_00083176"; exon_number "12"; gene_name "uc001jct.2"; oId "uc001jct.2"; nearest_ref "uc001jct.2"; class_code "="; tss_id "TSS27615"; p_id "P27307";
chr10	hg19_knownGene	exon	46248628	46248685	.	+	.	gene_id "XLOC_030615"; transcript_id "5_00083176"; exon_number "13"; gene_name "uc001jct.2"; oId "uc001jct.2"; nearest_ref "uc001jct.2"; class_code "="; tss_id "TSS27615"; p_id "P27307";
chr10	hg19_knownGene	exon	46249934	46249993	.	+	.	gene_id "XLOC_030615"; transcript_id "5_00083176"; exon_number "14"; gene_name "uc001jct.2"; oId "uc001jct.2"; nearest_ref "uc001jct.2"; class_code "="; tss_id "TSS27615"; p_id "P27307";
chr10	hg19_knownGene	exon	46250384	46250563	.	+	.	gene_id "XLOC_030615"; transcript_id "5_00083176"; exon_number "15"; gene_name "uc001jct.2"; oId "uc001jct.2"; nearest_ref "uc001jct.2"; class_code "="; tss_id "TSS27615"; p_id "P27307";
chr10	hg19_knownGene	exon	46252460	46252587	.	+	.	gene_id "XLOC_030615"; transcript_id "5_00083176"; exon_number "16"; gene_name "uc001jct.2"; oId "uc001jct.2"; nearest_ref "uc001jct.2"; class_code "="; tss_id "TSS27615"; p_id "P27307";
chr10	hg19_knownGene	exon	46254763	46254849	.	+	.	gene_id "XLOC_030615"; transcript_id "5_00083176"; exon_number "17"; gene_name "uc001jct.2"; oId "uc001jct.2"; nearest_ref "uc001jct.2"; class_code "="; tss_id "TSS27615"; p_id "P27307";
chr10	hg19_knownGene	exon	46258836	46258937	.	+	.	gene_id "XLOC_030615"; transcript_id "5_00083176"; exon_number "18"; gene_name "uc001jct.2"; oId "uc001jct.2"; nearest_ref "uc001jct.2"; class_code "="; tss_id "TSS27615"; p_id "P27307";
chr10	hg19_knownGene	exon	46261127	46261258	.	+	.	gene_id "XLOC_030615"; transcript_id "5_00083176"; exon_number "19"; gene_name "uc001jct.2"; oId "uc001jct.2"; nearest_ref "uc001jct.2"; class_code "="; tss_id "TSS27615"; p_id "P27307";
chr10	hg19_knownGene	exon	46264903	46265066	.	+	.	gene_id "XLOC_030615"; transcript_id "5_00083176"; exon_number "20"; gene_name "uc001jct.2"; oId "uc001jct.2"; nearest_ref "uc001jct.2"; class_code "="; tss_id "TSS27615"; p_id "P27307";
chr10	hg19_knownGene	exon	46268704	46268806	.	+	.	gene_id "XLOC_030615"; transcript_id "5_00083176"; exon_number "21"; gene_name "uc001jct.2"; oId "uc001jct.2"; nearest_ref "uc001jct.2"; class_code "="; tss_id "TSS27615"; p_id "P27307";
chr10	hg19_knownGene	exon	46272721	46272873	.	+	.	gene_id "XLOC_030615"; transcript_id "5_00083176"; exon_number "22"; gene_name "uc001jct.2"; oId "uc001jct.2"; nearest_ref "uc001jct.2"; class_code "="; tss_id "TSS27615"; p_id "P27307";
chr10	hg19_knownGene	exon	46274401	46274583	.	+	.	gene_id "XLOC_030615"; transcript_id "5_00083176"; exon_number "23"; gene_name "uc001jct.2"; oId "uc001jct.2"; nearest_ref "uc001jct.2"; class_code "="; tss_id "TSS27615"; p_id "P27307";
chr10	hg19_knownGene	exon	46280013	46280141	.	+	.	gene_id "XLOC_030615"; transcript_id "5_00083176"; exon_number "24"; gene_name "uc001jct.2"; oId "uc001jct.2"; nearest_ref "uc001jct.2"; class_code "="; tss_id "TSS27615"; p_id "P27307";
chr10	hg19_knownGene	exon	46280269	46280349	.	+	.	gene_id "XLOC_030615"; transcript_id "5_00083176"; exon_number "25"; gene_name "uc001jct.2"; oId "uc001jct.2"; nearest_ref "uc001jct.2"; class_code "="; tss_id "TSS27615"; p_id "P27307";
chr10	hg19_knownGene	exon	46280957	46281079	.	+	.	gene_id "XLOC_030615"; transcript_id "5_00083176"; exon_number "26"; gene_name "uc001jct.2"; oId "uc001jct.2"; nearest_ref "uc001jct.2"; class_code "="; tss_id "TSS27615"; p_id "P27307";
chr10	hg19_knownGene	exon	46282483	46282695	.	+	.	gene_id "XLOC_030615"; transcript_id "5_00083176"; exon_number "27"; gene_name "uc001jct.2"; oId "uc001jct.2"; nearest_ref "uc001jct.2"; class_code "="; tss_id "TSS27615"; p_id "P27307";
chr10	hg19_knownGene	exon	46284319	46284939	.	+	.	gene_id "XLOC_030615"; transcript_id "5_00083176"; exon_number "28"; gene_name "uc001jct.2"; oId "uc001jct.2"; nearest_ref "uc001jct.2"; class_code "="; tss_id "TSS27615"; p_id "P27307";
chr10	hg19_knownGene	exon	46285804	46285981	.	+	.	gene_id "XLOC_030615"; transcript_id "5_00083176"; exon_number "29"; gene_name "uc001jct.2"; oId "uc001jct.2"; nearest_ref "uc001jct.2"; class_code "="; tss_id "TSS27615"; p_id "P27307";
chr10	hg19_knownGene	exon	46287709	46288411	.	+	.	gene_id "XLOC_030615"; transcript_id "5_00083176"; exon_number "30"; gene_name "uc001jct.2"; oId "uc001jct.2"; nearest_ref "uc001jct.2"; class_code "="; tss_id "TSS27615"; p_id "P27307";
chr10	hg19_knownGene	exon	46248628	46248685	.	+	.	gene_id "XLOC_030615"; transcript_id "5_00083179"; exon_number "1"; gene_name "uc010qfj.1"; oId "uc010qfj.1"; nearest_ref "uc010qfj.1"; class_code "="; tss_id "TSS27616"; p_id "P27306";
chr10	hg19_knownGene	exon	46249934	46249993	.	+	.	gene_id "XLOC_030615"; transcript_id "5_00083179"; exon_number "2"; gene_name "uc010qfj.1"; oId "uc010qfj.1"; nearest_ref "uc010qfj.1"; class_code "="; tss_id "TSS27616"; p_id "P27306";
chr10	hg19_knownGene	exon	46250384	46250563	.	+	.	gene_id "XLOC_030615"; transcript_id "5_00083179"; exon_number "3"; gene_name "uc010qfj.1"; oId "uc010qfj.1"; nearest_ref "uc010qfj.1"; class_code "="; tss_id "TSS27616"; p_id "P27306";
chr10	hg19_knownGene	exon	46252460	46252587	.	+	.	gene_id "XLOC_030615"; transcript_id "5_00083179"; exon_number "4"; gene_name "uc010qfj.1"; oId "uc010qfj.1"; nearest_ref "uc010qfj.1"; class_code "="; tss_id "TSS27616"; p_id "P27306";
chr10	hg19_knownGene	exon	46258836	46258937	.	+	.	gene_id "XLOC_030615"; transcript_id "5_00083179"; exon_number "5"; gene_name "uc010qfj.1"; oId "uc010qfj.1"; nearest_ref "uc010qfj.1"; class_code "="; tss_id "TSS27616"; p_id "P27306";
chr10	hg19_knownGene	exon	46261127	46261258	.	+	.	gene_id "XLOC_030615"; transcript_id "5_00083179"; exon_number "6"; gene_name "uc010qfj.1"; oId "uc010qfj.1"; nearest_ref "uc010qfj.1"; class_code "="; tss_id "TSS27616"; p_id "P27306";
chr10	hg19_knownGene	exon	46264897	46265066	.	+	.	gene_id "XLOC_030615"; transcript_id "5_00083179"; exon_number "7"; gene_name "uc010qfj.1"; oId "uc010qfj.1"; nearest_ref "uc010qfj.1"; class_code "="; tss_id "TSS27616"; p_id "P27306";
chr10	hg19_knownGene	exon	46268704	46268806	.	+	.	gene_id "XLOC_030615"; transcript_id "5_00083179"; exon_number "8"; gene_name "uc010qfj.1"; oId "uc010qfj.1"; nearest_ref "uc010qfj.1"; class_code "="; tss_id "TSS27616"; p_id "P27306";
chr10	hg19_knownGene	exon	46272721	46272873	.	+	.	gene_id "XLOC_030615"; transcript_id "5_00083179"; exon_number "9"; gene_name "uc010qfj.1"; oId "uc010qfj.1"; nearest_ref "uc010qfj.1"; class_code "="; tss_id "TSS27616"; p_id "P27306";
chr10	hg19_knownGene	exon	46274401	46274583	.	+	.	gene_id "XLOC_030615"; transcript_id "5_00083179"; exon_number "10"; gene_name "uc010qfj.1"; oId "uc010qfj.1"; nearest_ref "uc010qfj.1"; class_code "="; tss_id "TSS27616"; p_id "P27306";
chr10	hg19_knownGene	exon	46280013	46280141	.	+	.	gene_id "XLOC_030615"; transcript_id "5_00083179"; exon_number "11"; gene_name "uc010qfj.1"; oId "uc010qfj.1"; nearest_ref "uc010qfj.1"; class_code "="; tss_id "TSS27616"; p_id "P27306";
chr10	hg19_knownGene	exon	46280269	46280349	.	+	.	gene_id "XLOC_030615"; transcript_id "5_00083179"; exon_number "12"; gene_name "uc010qfj.1"; oId "uc010qfj.1"; nearest_ref "uc010qfj.1"; class_code "="; tss_id "TSS27616"; p_id "P27306";
chr10	hg19_knownGene	exon	46280957	46281079	.	+	.	gene_id "XLOC_030615"; transcript_id "5_00083179"; exon_number "13"; gene_name "uc010qfj.1"; oId "uc010qfj.1"; nearest_ref "uc010qfj.1"; class_code "="; tss_id "TSS27616"; p_id "P27306";
chr10	hg19_knownGene	exon	46282060	46282122	.	+	.	gene_id "XLOC_030615"; transcript_id "5_00083179"; exon_number "14"; gene_name "uc010qfj.1"; oId "uc010qfj.1"; nearest_ref "uc010qfj.1"; class_code "="; tss_id "TSS27616"; p_id "P27306";
chr10	hg19_knownGene	exon	46282483	46282695	.	+	.	gene_id "XLOC_030615"; transcript_id "5_00083179"; exon_number "15"; gene_name "uc010qfj.1"; oId "uc010qfj.1"; nearest_ref "uc010qfj.1"; class_code "="; tss_id "TSS27616"; p_id "P27306";
chr10	hg19_knownGene	exon	46284319	46284939	.	+	.	gene_id "XLOC_030615"; transcript_id "5_00083179"; exon_number "16"; gene_name "uc010qfj.1"; oId "uc010qfj.1"; nearest_ref "uc010qfj.1"; class_code "="; tss_id "TSS27616"; p_id "P27306";
chr10	hg19_knownGene	exon	46285804	46285981	.	+	.	gene_id "XLOC_030615"; transcript_id "5_00083179"; exon_number "17"; gene_name "uc010qfj.1"; oId "uc010qfj.1"; nearest_ref "uc010qfj.1"; class_code "="; tss_id "TSS27616"; p_id "P27306";
chr10	hg19_knownGene	exon	46287709	46288411	.	+	.	gene_id "XLOC_030615"; transcript_id "5_00083179"; exon_number "18"; gene_name "uc010qfj.1"; oId "uc010qfj.1"; nearest_ref "uc010qfj.1"; class_code "="; tss_id "TSS27616"; p_id "P27306";
chr10	hg19_knownGene	exon	46252460	46252587	.	+	.	gene_id "XLOC_030615"; transcript_id "5_00083180"; exon_number "1"; gene_name "uc010qfk.1"; oId "uc010qfk.1"; nearest_ref "uc010qfk.1"; class_code "="; tss_id "TSS27617"; p_id "P27311";
chr10	hg19_knownGene	exon	46254763	46254849	.	+	.	gene_id "XLOC_030615"; transcript_id "5_00083180"; exon_number "2"; gene_name "uc010qfk.1"; oId "uc010qfk.1"; nearest_ref "uc010qfk.1"; class_code "="; tss_id "TSS27617"; p_id "P27311";
chr10	hg19_knownGene	exon	46258836	46258937	.	+	.	gene_id "XLOC_030615"; transcript_id "5_00083180"; exon_number "3"; gene_name "uc010qfk.1"; oId "uc010qfk.1"; nearest_ref "uc010qfk.1"; class_code "="; tss_id "TSS27617"; p_id "P27311";
chr10	hg19_knownGene	exon	46261127	46261258	.	+	.	gene_id "XLOC_030615"; transcript_id "5_00083180"; exon_number "4"; gene_name "uc010qfk.1"; oId "uc010qfk.1"; nearest_ref "uc010qfk.1"; class_code "="; tss_id "TSS27617"; p_id "P27311";
chr10	hg19_knownGene	exon	46264897	46265066	.	+	.	gene_id "XLOC_030615"; transcript_id "5_00083180"; exon_number "5"; gene_name "uc010qfk.1"; oId "uc010qfk.1"; nearest_ref "uc010qfk.1"; class_code "="; tss_id "TSS27617"; p_id "P27311";
chr10	hg19_knownGene	exon	46268704	46268806	.	+	.	gene_id "XLOC_030615"; transcript_id "5_00083180"; exon_number "6"; gene_name "uc010qfk.1"; oId "uc010qfk.1"; nearest_ref "uc010qfk.1"; class_code "="; tss_id "TSS27617"; p_id "P27311";
chr10	hg19_knownGene	exon	46272721	46272873	.	+	.	gene_id "XLOC_030615"; transcript_id "5_00083180"; exon_number "7"; gene_name "uc010qfk.1"; oId "uc010qfk.1"; nearest_ref "uc010qfk.1"; class_code "="; tss_id "TSS27617"; p_id "P27311";
chr10	hg19_knownGene	exon	46274401	46274583	.	+	.	gene_id "XLOC_030615"; transcript_id "5_00083180"; exon_number "8"; gene_name "uc010qfk.1"; oId "uc010qfk.1"; nearest_ref "uc010qfk.1"; class_code "="; tss_id "TSS27617"; p_id "P27311";
chr10	hg19_knownGene	exon	46280013	46280141	.	+	.	gene_id "XLOC_030615"; transcript_id "5_00083180"; exon_number "9"; gene_name "uc010qfk.1"; oId "uc010qfk.1"; nearest_ref "uc010qfk.1"; class_code "="; tss_id "TSS27617"; p_id "P27311";
chr10	hg19_knownGene	exon	46280269	46280349	.	+	.	gene_id "XLOC_030615"; transcript_id "5_00083180"; exon_number "10"; gene_name "uc010qfk.1"; oId "uc010qfk.1"; nearest_ref "uc010qfk.1"; class_code "="; tss_id "TSS27617"; p_id "P27311";
chr10	hg19_knownGene	exon	46282483	46282695	.	+	.	gene_id "XLOC_030615"; transcript_id "5_00083180"; exon_number "11"; gene_name "uc010qfk.1"; oId "uc010qfk.1"; nearest_ref "uc010qfk.1"; class_code "="; tss_id "TSS27617"; p_id "P27311";
chr10	hg19_knownGene	exon	46284319	46284939	.	+	.	gene_id "XLOC_030615"; transcript_id "5_00083180"; exon_number "12"; gene_name "uc010qfk.1"; oId "uc010qfk.1"; nearest_ref "uc010qfk.1"; class_code "="; tss_id "TSS27617"; p_id "P27311";
chr10	hg19_knownGene	exon	46285804	46285981	.	+	.	gene_id "XLOC_030615"; transcript_id "5_00083180"; exon_number "13"; gene_name "uc010qfk.1"; oId "uc010qfk.1"; nearest_ref "uc010qfk.1"; class_code "="; tss_id "TSS27617"; p_id "P27311";
chr10	hg19_knownGene	exon	46287709	46288411	.	+	.	gene_id "XLOC_030615"; transcript_id "5_00083180"; exon_number "14"; gene_name "uc010qfk.1"; oId "uc010qfk.1"; nearest_ref "uc010qfk.1"; class_code "="; tss_id "TSS27617"; p_id "P27311";
chr10	hg19_knownGene	exon	46281818	46282695	.	+	.	gene_id "XLOC_030615"; transcript_id "5_00083181"; exon_number "1"; gene_name "uc001jcw.2"; oId "uc001jcw.2"; nearest_ref "uc001jcw.2"; class_code "="; tss_id "TSS27618"; p_id "P27312";
chr10	hg19_knownGene	exon	46284319	46284939	.	+	.	gene_id "XLOC_030615"; transcript_id "5_00083181"; exon_number "2"; gene_name "uc001jcw.2"; oId "uc001jcw.2"; nearest_ref "uc001jcw.2"; class_code "="; tss_id "TSS27618"; p_id "P27312";
chr10	hg19_knownGene	exon	46285804	46285981	.	+	.	gene_id "XLOC_030615"; transcript_id "5_00083181"; exon_number "3"; gene_name "uc001jcw.2"; oId "uc001jcw.2"; nearest_ref "uc001jcw.2"; class_code "="; tss_id "TSS27618"; p_id "P27312";
chr10	hg19_knownGene	exon	46287709	46288411	.	+	.	gene_id "XLOC_030615"; transcript_id "5_00083181"; exon_number "4"; gene_name "uc001jcw.2"; oId "uc001jcw.2"; nearest_ref "uc001jcw.2"; class_code "="; tss_id "TSS27618"; p_id "P27312";
chr10	Cufflinks	exon	46290008	46291078	.	+	.	gene_id "XLOC_030616"; transcript_id "5_00087416"; exon_number "1"; gene_name "uc001jcu.2"; oId "upf3.2544.1"; nearest_ref "uc001jcu.2"; class_code "p";
chr10	hg19_knownGene	exon	46322147	46322176	.	+	.	gene_id "XLOC_030617"; transcript_id "5_00083182"; exon_number "1"; gene_name "uc010qfm.1"; oId "uc010qfm.1"; nearest_ref "uc010qfm.1"; class_code "=";
chr10	Cufflinks	exon	46762530	46763984	.	+	.	gene_id "XLOC_030618"; transcript_id "5_00083183"; exon_number "1"; gene_name "uc001jdy.1"; oId "uc001jdy.1_ext"; nearest_ref "uc001jdy.1"; class_code "="; tss_id "TSS27619";
chr10	Cufflinks	exon	46777143	46777198	.	+	.	gene_id "XLOC_030618"; transcript_id "5_00083183"; exon_number "2"; gene_name "uc001jdy.1"; oId "uc001jdy.1_ext"; nearest_ref "uc001jdy.1"; class_code "="; tss_id "TSS27619";
chr10	hg19_knownGene	exon	46897641	46899170	.	+	.	gene_id "XLOC_030619"; transcript_id "5_00083184"; exon_number "1"; gene_name "uc010qfn.1"; oId "uc010qfn.1"; nearest_ref "uc010qfn.1"; class_code "="; tss_id "TSS27620";
chr10	hg19_knownGene	exon	46904334	46904441	.	+	.	gene_id "XLOC_030619"; transcript_id "5_00083184"; exon_number "2"; gene_name "uc010qfn.1"; oId "uc010qfn.1"; nearest_ref "uc010qfn.1"; class_code "="; tss_id "TSS27620";
chr10	hg19_knownGene	exon	46918169	46918362	.	+	.	gene_id "XLOC_030619"; transcript_id "5_00083184"; exon_number "3"; gene_name "uc010qfn.1"; oId "uc010qfn.1"; nearest_ref "uc010qfn.1"; class_code "="; tss_id "TSS27620";
chr10	hg19_knownGene	exon	46918530	46918664	.	+	.	gene_id "XLOC_030619"; transcript_id "5_00083184"; exon_number "4"; gene_name "uc010qfn.1"; oId "uc010qfn.1"; nearest_ref "uc010qfn.1"; class_code "="; tss_id "TSS27620";
chr10	hg19_knownGene	exon	46927783	46928011	.	+	.	gene_id "XLOC_030619"; transcript_id "5_00083184"; exon_number "5"; gene_name "uc010qfn.1"; oId "uc010qfn.1"; nearest_ref "uc010qfn.1"; class_code "="; tss_id "TSS27620";
chr10	hg19_knownGene	exon	46934772	46934887	.	+	.	gene_id "XLOC_030619"; transcript_id "5_00083184"; exon_number "6"; gene_name "uc010qfn.1"; oId "uc010qfn.1"; nearest_ref "uc010qfn.1"; class_code "="; tss_id "TSS27620";
chr10	hg19_knownGene	exon	46938168	46939143	.	+	.	gene_id "XLOC_030619"; transcript_id "5_00083184"; exon_number "7"; gene_name "uc010qfn.1"; oId "uc010qfn.1"; nearest_ref "uc010qfn.1"; class_code "="; tss_id "TSS27620";
chr10	Cufflinks	exon	46913802	46914679	.	+	.	gene_id "XLOC_030619"; transcript_id "5_00083185"; exon_number "1"; gene_name "uc010qfo.1"; oId "uc010qfo.1_ext"; nearest_ref "uc010qfo.1"; class_code "="; tss_id "TSS27621"; p_id "P27313";
chr10	Cufflinks	exon	46918169	46918362	.	+	.	gene_id "XLOC_030619"; transcript_id "5_00083185"; exon_number "2"; gene_name "uc010qfo.1"; oId "uc010qfo.1_ext"; nearest_ref "uc010qfo.1"; class_code "="; tss_id "TSS27621"; p_id "P27313";
chr10	Cufflinks	exon	46918530	46918664	.	+	.	gene_id "XLOC_030619"; transcript_id "5_00083185"; exon_number "3"; gene_name "uc010qfo.1"; oId "uc010qfo.1_ext"; nearest_ref "uc010qfo.1"; class_code "="; tss_id "TSS27621"; p_id "P27313";
chr10	Cufflinks	exon	46927783	46928011	.	+	.	gene_id "XLOC_030619"; transcript_id "5_00083185"; exon_number "4"; gene_name "uc010qfo.1"; oId "uc010qfo.1_ext"; nearest_ref "uc010qfo.1"; class_code "="; tss_id "TSS27621"; p_id "P27313";
chr10	Cufflinks	exon	46934772	46934887	.	+	.	gene_id "XLOC_030619"; transcript_id "5_00083185"; exon_number "5"; gene_name "uc010qfo.1"; oId "uc010qfo.1_ext"; nearest_ref "uc010qfo.1"; class_code "="; tss_id "TSS27621"; p_id "P27313";
chr10	Cufflinks	exon	46938168	46939143	.	+	.	gene_id "XLOC_030619"; transcript_id "5_00083185"; exon_number "6"; gene_name "uc010qfo.1"; oId "uc010qfo.1_ext"; nearest_ref "uc010qfo.1"; class_code "="; tss_id "TSS27621"; p_id "P27313";
chr10	Cufflinks	exon	46951529	46951783	.	+	.	gene_id "XLOC_030620"; transcript_id "5_00086441"; exon_number "1"; gene_name "uc001jdz.2"; oId "upf3.2549.1"; nearest_ref "uc001jdz.2"; class_code "x"; tss_id "TSS27622";
chr10	Cufflinks	exon	46966479	46970362	.	+	.	gene_id "XLOC_030620"; transcript_id "5_00086441"; exon_number "2"; gene_name "uc001jdz.2"; oId "upf3.2549.1"; nearest_ref "uc001jdz.2"; class_code "x"; tss_id "TSS27622";
chr10	Cufflinks	exon	46963477	46963766	.	+	.	gene_id "XLOC_030621"; transcript_id "5_00088018"; exon_number "1"; gene_name "uc001jea.2"; oId "upf1_r4.4421.1"; nearest_ref "uc001jea.2"; class_code "i";
chr10	Cufflinks	exon	46970814	46972883	.	+	.	gene_id "XLOC_030622"; transcript_id "5_00087417"; exon_number "1"; oId "upf1_r4.4417.1"; class_code ".";
chr10	hg19_knownGene	exon	46993546	46993563	.	+	.	gene_id "XLOC_030623"; transcript_id "5_00083188"; exon_number "1"; gene_name "uc001jec.2"; oId "uc001jec.2"; nearest_ref "uc001jec.2"; class_code "="; tss_id "TSS27623"; p_id "P27315";
chr10	hg19_knownGene	exon	46994922	46995032	.	+	.	gene_id "XLOC_030623"; transcript_id "5_00083188"; exon_number "2"; gene_name "uc001jec.2"; oId "uc001jec.2"; nearest_ref "uc001jec.2"; class_code "="; tss_id "TSS27623"; p_id "P27315";
chr10	hg19_knownGene	exon	46998875	47000567	.	+	.	gene_id "XLOC_030623"; transcript_id "5_00083188"; exon_number "3"; gene_name "uc001jec.2"; oId "uc001jec.2"; nearest_ref "uc001jec.2"; class_code "="; tss_id "TSS27623"; p_id "P27315";
chr10	Cufflinks	exon	46998858	47005643	.	+	.	gene_id "XLOC_030623"; transcript_id "5_00083189"; exon_number "1"; gene_name "uc010qfq.1"; oId "uc010qfq.1_ext"; nearest_ref "uc010qfq.1"; class_code "="; p_id "P27314";
chr10	Cufflinks	exon	47006168	47006443	.	+	.	gene_id "XLOC_030624"; transcript_id "5_00086444"; exon_number "1"; gene_name "uc010qfq.1"; oId "SC4.3791.1"; nearest_ref "uc010qfq.1"; class_code "p";
chr10	Cufflinks	exon	47079024	47079133	.	+	.	gene_id "XLOC_030625"; transcript_id "5_00088019"; exon_number "1"; gene_name "uc009xna.2"; oId "upf1_r4.4431.2"; nearest_ref "uc009xna.2"; class_code "j"; tss_id "TSS27624";
chr10	Cufflinks	exon	47081820	47082094	.	+	.	gene_id "XLOC_030625"; transcript_id "5_00088019"; exon_number "2"; gene_name "uc009xna.2"; oId "upf1_r4.4431.2"; nearest_ref "uc009xna.2"; class_code "j"; tss_id "TSS27624";
chr10	Cufflinks	exon	47082887	47083007	.	+	.	gene_id "XLOC_030625"; transcript_id "5_00088019"; exon_number "3"; gene_name "uc009xna.2"; oId "upf1_r4.4431.2"; nearest_ref "uc009xna.2"; class_code "j"; tss_id "TSS27624";
chr10	Cufflinks	exon	47085534	47085689	.	+	.	gene_id "XLOC_030625"; transcript_id "5_00088019"; exon_number "4"; gene_name "uc009xna.2"; oId "upf1_r4.4431.2"; nearest_ref "uc009xna.2"; class_code "j"; tss_id "TSS27624";
chr10	Cufflinks	exon	47086725	47088460	.	+	.	gene_id "XLOC_030625"; transcript_id "5_00088019"; exon_number "5"; gene_name "uc009xna.2"; oId "upf1_r4.4431.2"; nearest_ref "uc009xna.2"; class_code "j"; tss_id "TSS27624";
chr10	Cufflinks	exon	47079024	47079133	.	+	.	gene_id "XLOC_030625"; transcript_id "5_00086445"; exon_number "1"; gene_name "uc009xna.2"; oId "upf1_r4.4431.1"; nearest_ref "uc009xna.2"; class_code "j"; tss_id "TSS27624";
chr10	Cufflinks	exon	47081820	47082094	.	+	.	gene_id "XLOC_030625"; transcript_id "5_00086445"; exon_number "2"; gene_name "uc009xna.2"; oId "upf1_r4.4431.1"; nearest_ref "uc009xna.2"; class_code "j"; tss_id "TSS27624";
chr10	Cufflinks	exon	47086725	47088460	.	+	.	gene_id "XLOC_030625"; transcript_id "5_00086445"; exon_number "3"; gene_name "uc009xna.2"; oId "upf1_r4.4431.1"; nearest_ref "uc009xna.2"; class_code "j"; tss_id "TSS27624";
chr10	Cufflinks	exon	47079030	47082094	.	+	.	gene_id "XLOC_030625"; transcript_id "5_00086446"; exon_number "1"; gene_name "uc009xna.2"; oId "SC4.3808.2"; nearest_ref "uc009xna.2"; class_code "j"; tss_id "TSS27624";
chr10	Cufflinks	exon	47082887	47083007	.	+	.	gene_id "XLOC_030625"; transcript_id "5_00086446"; exon_number "2"; gene_name "uc009xna.2"; oId "SC4.3808.2"; nearest_ref "uc009xna.2"; class_code "j"; tss_id "TSS27624";
chr10	Cufflinks	exon	47086725	47088395	.	+	.	gene_id "XLOC_030625"; transcript_id "5_00086446"; exon_number "3"; gene_name "uc009xna.2"; oId "SC4.3808.2"; nearest_ref "uc009xna.2"; class_code "j"; tss_id "TSS27624";
chr10	Cufflinks	exon	47079030	47082094	.	+	.	gene_id "XLOC_030625"; transcript_id "5_00083192"; exon_number "1"; gene_name "uc009xna.2"; oId "SC4.3808.3"; nearest_ref "uc009xna.2"; class_code "j"; tss_id "TSS27624";
chr10	Cufflinks	exon	47082887	47083007	.	+	.	gene_id "XLOC_030625"; transcript_id "5_00083192"; exon_number "2"; gene_name "uc009xna.2"; oId "SC4.3808.3"; nearest_ref "uc009xna.2"; class_code "j"; tss_id "TSS27624";
chr10	Cufflinks	exon	47085534	47085689	.	+	.	gene_id "XLOC_030625"; transcript_id "5_00083192"; exon_number "3"; gene_name "uc009xna.2"; oId "SC4.3808.3"; nearest_ref "uc009xna.2"; class_code "j"; tss_id "TSS27624";
chr10	Cufflinks	exon	47086725	47088395	.	+	.	gene_id "XLOC_030625"; transcript_id "5_00083192"; exon_number "4"; gene_name "uc009xna.2"; oId "SC4.3808.3"; nearest_ref "uc009xna.2"; class_code "j"; tss_id "TSS27624";
chr10	hg19_knownGene	exon	47083534	47083737	.	+	.	gene_id "XLOC_030625"; transcript_id "5_00083194"; exon_number "1"; gene_name "uc009xna.2"; oId "uc009xna.2"; nearest_ref "uc009xna.2"; class_code "="; tss_id "TSS27627"; p_id "P27316";
chr10	hg19_knownGene	exon	47086725	47088319	.	+	.	gene_id "XLOC_030625"; transcript_id "5_00083194"; exon_number "2"; gene_name "uc009xna.2"; oId "uc009xna.2"; nearest_ref "uc009xna.2"; class_code "="; tss_id "TSS27627"; p_id "P27316";
chr10	hg19_knownGene	exon	47083534	47083737	.	+	.	gene_id "XLOC_030625"; transcript_id "5_00083193"; exon_number "1"; gene_name "uc001jee.2"; oId "uc001jee.2"; nearest_ref "uc001jee.2"; class_code "="; tss_id "TSS27627"; p_id "P27316";
chr10	hg19_knownGene	exon	47085534	47085689	.	+	.	gene_id "XLOC_030625"; transcript_id "5_00083193"; exon_number "2"; gene_name "uc001jee.2"; oId "uc001jee.2"; nearest_ref "uc001jee.2"; class_code "="; tss_id "TSS27627"; p_id "P27316";
chr10	hg19_knownGene	exon	47086725	47088319	.	+	.	gene_id "XLOC_030625"; transcript_id "5_00083193"; exon_number "3"; gene_name "uc001jee.2"; oId "uc001jee.2"; nearest_ref "uc001jee.2"; class_code "="; tss_id "TSS27627"; p_id "P27316";
chr10	Cufflinks	exon	47088721	47091137	.	+	.	gene_id "XLOC_030626"; transcript_id "5_00083195"; exon_number "1"; gene_name "uc001jed.3"; oId "SC4.3809.1"; nearest_ref "uc001jed.3"; class_code "i";
chr10	hg19_knownGene	exon	47192842	47192871	.	+	.	gene_id "XLOC_030627"; transcript_id "5_00083196"; exon_number "1"; gene_name "uc010qfx.1"; oId "uc010qfx.1"; nearest_ref "uc010qfx.1"; class_code "=";
chr10	hg19_knownGene	exon	47379720	47381249	.	+	.	gene_id "XLOC_030628"; transcript_id "5_00083197"; exon_number "1"; gene_name "uc010qfz.1"; oId "uc010qfz.1"; nearest_ref "uc010qfz.1"; class_code "="; tss_id "TSS27628";
chr10	hg19_knownGene	exon	47386423	47386530	.	+	.	gene_id "XLOC_030628"; transcript_id "5_00083197"; exon_number "2"; gene_name "uc010qfz.1"; oId "uc010qfz.1"; nearest_ref "uc010qfz.1"; class_code "="; tss_id "TSS27628";
chr10	hg19_knownGene	exon	47400241	47400434	.	+	.	gene_id "XLOC_030628"; transcript_id "5_00083197"; exon_number "3"; gene_name "uc010qfz.1"; oId "uc010qfz.1"; nearest_ref "uc010qfz.1"; class_code "="; tss_id "TSS27628";
chr10	hg19_knownGene	exon	47400602	47400736	.	+	.	gene_id "XLOC_030628"; transcript_id "5_00083197"; exon_number "4"; gene_name "uc010qfz.1"; oId "uc010qfz.1"; nearest_ref "uc010qfz.1"; class_code "="; tss_id "TSS27628";
chr10	hg19_knownGene	exon	47409853	47410081	.	+	.	gene_id "XLOC_030628"; transcript_id "5_00083197"; exon_number "5"; gene_name "uc010qfz.1"; oId "uc010qfz.1"; nearest_ref "uc010qfz.1"; class_code "="; tss_id "TSS27628";
chr10	hg19_knownGene	exon	47416861	47416976	.	+	.	gene_id "XLOC_030628"; transcript_id "5_00083197"; exon_number "6"; gene_name "uc010qfz.1"; oId "uc010qfz.1"; nearest_ref "uc010qfz.1"; class_code "="; tss_id "TSS27628";
chr10	hg19_knownGene	exon	47420257	47421236	.	+	.	gene_id "XLOC_030628"; transcript_id "5_00083197"; exon_number "7"; gene_name "uc010qfz.1"; oId "uc010qfz.1"; nearest_ref "uc010qfz.1"; class_code "="; tss_id "TSS27628";
chr10	Cufflinks	exon	47396049	47396752	.	+	.	gene_id "XLOC_030628"; transcript_id "5_00083198"; exon_number "1"; gene_name "uc010qga.1"; oId "uc010qga.1_ext"; nearest_ref "uc010qga.1"; class_code "="; tss_id "TSS27629"; p_id "P27317";
chr10	Cufflinks	exon	47400241	47400434	.	+	.	gene_id "XLOC_030628"; transcript_id "5_00083198"; exon_number "2"; gene_name "uc010qga.1"; oId "uc010qga.1_ext"; nearest_ref "uc010qga.1"; class_code "="; tss_id "TSS27629"; p_id "P27317";
chr10	Cufflinks	exon	47400602	47400736	.	+	.	gene_id "XLOC_030628"; transcript_id "5_00083198"; exon_number "3"; gene_name "uc010qga.1"; oId "uc010qga.1_ext"; nearest_ref "uc010qga.1"; class_code "="; tss_id "TSS27629"; p_id "P27317";
chr10	Cufflinks	exon	47409853	47410081	.	+	.	gene_id "XLOC_030628"; transcript_id "5_00083198"; exon_number "4"; gene_name "uc010qga.1"; oId "uc010qga.1_ext"; nearest_ref "uc010qga.1"; class_code "="; tss_id "TSS27629"; p_id "P27317";
chr10	Cufflinks	exon	47416861	47416976	.	+	.	gene_id "XLOC_030628"; transcript_id "5_00083198"; exon_number "5"; gene_name "uc010qga.1"; oId "uc010qga.1_ext"; nearest_ref "uc010qga.1"; class_code "="; tss_id "TSS27629"; p_id "P27317";
chr10	Cufflinks	exon	47420257	47421236	.	+	.	gene_id "XLOC_030628"; transcript_id "5_00083198"; exon_number "6"; gene_name "uc010qga.1"; oId "uc010qga.1_ext"; nearest_ref "uc010qga.1"; class_code "="; tss_id "TSS27629"; p_id "P27317";
chr10	Cufflinks	exon	47396769	47396923	.	+	.	gene_id "XLOC_030629"; transcript_id "5_00087420"; exon_number "1"; gene_name "uc010qga.1"; oId "upf3.2556.1"; nearest_ref "uc010qga.1"; class_code "i";
chr10	Cufflinks	exon	47595075	47595287	.	+	.	gene_id "XLOC_030630"; transcript_id "5_00083199"; exon_number "1"; oId "SC3.2489.1"; class_code ".";
chr10	hg19_knownGene	exon	47658234	47658277	.	+	.	gene_id "XLOC_030631"; transcript_id "5_00083200"; exon_number "1"; gene_name "uc001jel.2"; oId "uc001jel.2"; nearest_ref "uc001jel.2"; class_code "="; tss_id "TSS27630";
chr10	hg19_knownGene	exon	47658576	47658746	.	+	.	gene_id "XLOC_030631"; transcript_id "5_00083200"; exon_number "2"; gene_name "uc001jel.2"; oId "uc001jel.2"; nearest_ref "uc001jel.2"; class_code "="; tss_id "TSS27630";
chr10	hg19_knownGene	exon	47663294	47663365	.	+	.	gene_id "XLOC_030631"; transcript_id "5_00083200"; exon_number "3"; gene_name "uc001jel.2"; oId "uc001jel.2"; nearest_ref "uc001jel.2"; class_code "="; tss_id "TSS27630";
chr10	hg19_knownGene	exon	47665065	47665136	.	+	.	gene_id "XLOC_030631"; transcript_id "5_00083200"; exon_number "4"; gene_name "uc001jel.2"; oId "uc001jel.2"; nearest_ref "uc001jel.2"; class_code "="; tss_id "TSS27630";
chr10	hg19_knownGene	exon	47667255	47667336	.	+	.	gene_id "XLOC_030631"; transcript_id "5_00083200"; exon_number "5"; gene_name "uc001jel.2"; oId "uc001jel.2"; nearest_ref "uc001jel.2"; class_code "="; tss_id "TSS27630";
chr10	hg19_knownGene	exon	47667455	47667488	.	+	.	gene_id "XLOC_030631"; transcript_id "5_00083200"; exon_number "6"; gene_name "uc001jel.2"; oId "uc001jel.2"; nearest_ref "uc001jel.2"; class_code "="; tss_id "TSS27630";
chr10	hg19_knownGene	exon	47668488	47668564	.	+	.	gene_id "XLOC_030631"; transcript_id "5_00083200"; exon_number "7"; gene_name "uc001jel.2"; oId "uc001jel.2"; nearest_ref "uc001jel.2"; class_code "="; tss_id "TSS27630";
chr10	hg19_knownGene	exon	47668642	47668710	.	+	.	gene_id "XLOC_030631"; transcript_id "5_00083200"; exon_number "8"; gene_name "uc001jel.2"; oId "uc001jel.2"; nearest_ref "uc001jel.2"; class_code "="; tss_id "TSS27630";
chr10	hg19_knownGene	exon	47669067	47669147	.	+	.	gene_id "XLOC_030631"; transcript_id "5_00083200"; exon_number "9"; gene_name "uc001jel.2"; oId "uc001jel.2"; nearest_ref "uc001jel.2"; class_code "="; tss_id "TSS27630";
chr10	hg19_knownGene	exon	47669238	47669298	.	+	.	gene_id "XLOC_030631"; transcript_id "5_00083200"; exon_number "10"; gene_name "uc001jel.2"; oId "uc001jel.2"; nearest_ref "uc001jel.2"; class_code "="; tss_id "TSS27630";
chr10	hg19_knownGene	exon	47673958	47674056	.	+	.	gene_id "XLOC_030631"; transcript_id "5_00083200"; exon_number "11"; gene_name "uc001jel.2"; oId "uc001jel.2"; nearest_ref "uc001jel.2"; class_code "="; tss_id "TSS27630";
chr10	hg19_knownGene	exon	47678039	47678108	.	+	.	gene_id "XLOC_030631"; transcript_id "5_00083200"; exon_number "12"; gene_name "uc001jel.2"; oId "uc001jel.2"; nearest_ref "uc001jel.2"; class_code "="; tss_id "TSS27630";
chr10	hg19_knownGene	exon	47678638	47678716	.	+	.	gene_id "XLOC_030631"; transcript_id "5_00083200"; exon_number "13"; gene_name "uc001jel.2"; oId "uc001jel.2"; nearest_ref "uc001jel.2"; class_code "="; tss_id "TSS27630";
chr10	hg19_knownGene	exon	47679694	47679902	.	+	.	gene_id "XLOC_030631"; transcript_id "5_00083200"; exon_number "14"; gene_name "uc001jel.2"; oId "uc001jel.2"; nearest_ref "uc001jel.2"; class_code "="; tss_id "TSS27630";
chr10	hg19_knownGene	exon	47680349	47680438	.	+	.	gene_id "XLOC_030631"; transcript_id "5_00083200"; exon_number "15"; gene_name "uc001jel.2"; oId "uc001jel.2"; nearest_ref "uc001jel.2"; class_code "="; tss_id "TSS27630";
chr10	hg19_knownGene	exon	47681697	47681735	.	+	.	gene_id "XLOC_030631"; transcript_id "5_00083200"; exon_number "16"; gene_name "uc001jel.2"; oId "uc001jel.2"; nearest_ref "uc001jel.2"; class_code "="; tss_id "TSS27630";
chr10	hg19_knownGene	exon	47682746	47682901	.	+	.	gene_id "XLOC_030631"; transcript_id "5_00083200"; exon_number "17"; gene_name "uc001jel.2"; oId "uc001jel.2"; nearest_ref "uc001jel.2"; class_code "="; tss_id "TSS27630";
chr10	hg19_knownGene	exon	47684472	47684552	.	+	.	gene_id "XLOC_030631"; transcript_id "5_00083200"; exon_number "18"; gene_name "uc001jel.2"; oId "uc001jel.2"; nearest_ref "uc001jel.2"; class_code "="; tss_id "TSS27630";
chr10	hg19_knownGene	exon	47700835	47701017	.	+	.	gene_id "XLOC_030631"; transcript_id "5_00083200"; exon_number "19"; gene_name "uc001jel.2"; oId "uc001jel.2"; nearest_ref "uc001jel.2"; class_code "="; tss_id "TSS27630";
chr10	hg19_knownGene	exon	47701086	47701446	.	+	.	gene_id "XLOC_030631"; transcript_id "5_00083200"; exon_number "20"; gene_name "uc001jel.2"; oId "uc001jel.2"; nearest_ref "uc001jel.2"; class_code "="; tss_id "TSS27630";
chr10	Cufflinks	exon	47711426	47711483	.	+	.	gene_id "XLOC_030632"; transcript_id "5_00086449"; exon_number "1"; oId "SC4.3796.1"; class_code "u"; tss_id "TSS27631";
chr10	Cufflinks	exon	47714132	47714166	.	+	.	gene_id "XLOC_030632"; transcript_id "5_00086449"; exon_number "2"; oId "SC4.3796.1"; class_code "u"; tss_id "TSS27631";
chr10	Cufflinks	exon	47721746	47721846	.	+	.	gene_id "XLOC_030632"; transcript_id "5_00086449"; exon_number "3"; oId "SC4.3796.1"; class_code "u"; tss_id "TSS27631";
chr10	Cufflinks	exon	47723199	47723364	.	+	.	gene_id "XLOC_030632"; transcript_id "5_00086449"; exon_number "4"; oId "SC4.3796.1"; class_code "u"; tss_id "TSS27631";
chr10	Cufflinks	exon	47732874	47733406	.	+	.	gene_id "XLOC_030633"; transcript_id "5_00088020"; exon_number "1"; oId "upf1_r4.4426.1"; class_code "u";
chr10	Cufflinks	exon	47746913	47747132	.	+	.	gene_id "XLOC_030634"; transcript_id "5_00083201"; exon_number "1"; gene_name "uc009xnh.1"; oId "uc009xnh.1_ext"; nearest_ref "uc009xnh.1"; class_code "="; tss_id "TSS27632"; p_id "P27321";
chr10	Cufflinks	exon	47751145	47751235	.	+	.	gene_id "XLOC_030634"; transcript_id "5_00083201"; exon_number "2"; gene_name "uc009xnh.1"; oId "uc009xnh.1_ext"; nearest_ref "uc009xnh.1"; class_code "="; tss_id "TSS27632"; p_id "P27321";
chr10	Cufflinks	exon	47752405	47753182	.	+	.	gene_id "XLOC_030634"; transcript_id "5_00083201"; exon_number "3"; gene_name "uc009xnh.1"; oId "uc009xnh.1_ext"; nearest_ref "uc009xnh.1"; class_code "="; tss_id "TSS27632"; p_id "P27321";
chr10	Cufflinks	exon	47746913	47747132	.	+	.	gene_id "XLOC_030634"; transcript_id "5_00083204"; exon_number "1"; gene_name "uc010qgb.1"; oId "uc010qgb.1_ext"; nearest_ref "uc010qgb.1"; class_code "="; tss_id "TSS27632"; p_id "P27320";
chr10	Cufflinks	exon	47751145	47751235	.	+	.	gene_id "XLOC_030634"; transcript_id "5_00083204"; exon_number "2"; gene_name "uc010qgb.1"; oId "uc010qgb.1_ext"; nearest_ref "uc010qgb.1"; class_code "="; tss_id "TSS27632"; p_id "P27320";
chr10	Cufflinks	exon	47752405	47752499	.	+	.	gene_id "XLOC_030634"; transcript_id "5_00083204"; exon_number "3"; gene_name "uc010qgb.1"; oId "uc010qgb.1_ext"; nearest_ref "uc010qgb.1"; class_code "="; tss_id "TSS27632"; p_id "P27320";
chr10	Cufflinks	exon	47753838	47753951	.	+	.	gene_id "XLOC_030634"; transcript_id "5_00083204"; exon_number "4"; gene_name "uc010qgb.1"; oId "uc010qgb.1_ext"; nearest_ref "uc010qgb.1"; class_code "="; tss_id "TSS27632"; p_id "P27320";
chr10	Cufflinks	exon	47756033	47756092	.	+	.	gene_id "XLOC_030634"; transcript_id "5_00083204"; exon_number "5"; gene_name "uc010qgb.1"; oId "uc010qgb.1_ext"; nearest_ref "uc010qgb.1"; class_code "="; tss_id "TSS27632"; p_id "P27320";
chr10	Cufflinks	exon	47756639	47756732	.	+	.	gene_id "XLOC_030634"; transcript_id "5_00083204"; exon_number "6"; gene_name "uc010qgb.1"; oId "uc010qgb.1_ext"; nearest_ref "uc010qgb.1"; class_code "="; tss_id "TSS27632"; p_id "P27320";
chr10	Cufflinks	exon	47756972	47757067	.	+	.	gene_id "XLOC_030634"; transcript_id "5_00083204"; exon_number "7"; gene_name "uc010qgb.1"; oId "uc010qgb.1_ext"; nearest_ref "uc010qgb.1"; class_code "="; tss_id "TSS27632"; p_id "P27320";
chr10	Cufflinks	exon	47758846	47758904	.	+	.	gene_id "XLOC_030634"; transcript_id "5_00083204"; exon_number "8"; gene_name "uc010qgb.1"; oId "uc010qgb.1_ext"; nearest_ref "uc010qgb.1"; class_code "="; tss_id "TSS27632"; p_id "P27320";
chr10	Cufflinks	exon	47759650	47759772	.	+	.	gene_id "XLOC_030634"; transcript_id "5_00083204"; exon_number "9"; gene_name "uc010qgb.1"; oId "uc010qgb.1_ext"; nearest_ref "uc010qgb.1"; class_code "="; tss_id "TSS27632"; p_id "P27320";
chr10	Cufflinks	exon	47762128	47763038	.	+	.	gene_id "XLOC_030634"; transcript_id "5_00083204"; exon_number "10"; gene_name "uc010qgb.1"; oId "uc010qgb.1_ext"; nearest_ref "uc010qgb.1"; class_code "="; tss_id "TSS27632"; p_id "P27320";
chr10	Cufflinks	exon	47746913	47747132	.	+	.	gene_id "XLOC_030634"; transcript_id "5_00083203"; exon_number "1"; gene_name "uc001jen.2"; oId "uc001jen.2_ext"; nearest_ref "uc001jen.2"; class_code "="; tss_id "TSS27632"; p_id "P27319";
chr10	Cufflinks	exon	47751145	47751235	.	+	.	gene_id "XLOC_030634"; transcript_id "5_00083203"; exon_number "2"; gene_name "uc001jen.2"; oId "uc001jen.2_ext"; nearest_ref "uc001jen.2"; class_code "="; tss_id "TSS27632"; p_id "P27319";
chr10	Cufflinks	exon	47752291	47752499	.	+	.	gene_id "XLOC_030634"; transcript_id "5_00083203"; exon_number "3"; gene_name "uc001jen.2"; oId "uc001jen.2_ext"; nearest_ref "uc001jen.2"; class_code "="; tss_id "TSS27632"; p_id "P27319";
chr10	Cufflinks	exon	47753838	47753951	.	+	.	gene_id "XLOC_030634"; transcript_id "5_00083203"; exon_number "4"; gene_name "uc001jen.2"; oId "uc001jen.2_ext"; nearest_ref "uc001jen.2"; class_code "="; tss_id "TSS27632"; p_id "P27319";
chr10	Cufflinks	exon	47756033	47756092	.	+	.	gene_id "XLOC_030634"; transcript_id "5_00083203"; exon_number "5"; gene_name "uc001jen.2"; oId "uc001jen.2_ext"; nearest_ref "uc001jen.2"; class_code "="; tss_id "TSS27632"; p_id "P27319";
chr10	Cufflinks	exon	47756639	47756732	.	+	.	gene_id "XLOC_030634"; transcript_id "5_00083203"; exon_number "6"; gene_name "uc001jen.2"; oId "uc001jen.2_ext"; nearest_ref "uc001jen.2"; class_code "="; tss_id "TSS27632"; p_id "P27319";
chr10	Cufflinks	exon	47758846	47758904	.	+	.	gene_id "XLOC_030634"; transcript_id "5_00083203"; exon_number "7"; gene_name "uc001jen.2"; oId "uc001jen.2_ext"; nearest_ref "uc001jen.2"; class_code "="; tss_id "TSS27632"; p_id "P27319";
chr10	Cufflinks	exon	47759650	47759772	.	+	.	gene_id "XLOC_030634"; transcript_id "5_00083203"; exon_number "8"; gene_name "uc001jen.2"; oId "uc001jen.2_ext"; nearest_ref "uc001jen.2"; class_code "="; tss_id "TSS27632"; p_id "P27319";
chr10	Cufflinks	exon	47762128	47763038	.	+	.	gene_id "XLOC_030634"; transcript_id "5_00083203"; exon_number "9"; gene_name "uc001jen.2"; oId "uc001jen.2_ext"; nearest_ref "uc001jen.2"; class_code "="; tss_id "TSS27632"; p_id "P27319";
chr10	Cufflinks	exon	47746913	47747132	.	+	.	gene_id "XLOC_030634"; transcript_id "5_00083202"; exon_number "1"; gene_name "uc001jem.2"; oId "uc001jem.2_ext"; nearest_ref "uc001jem.2"; class_code "="; tss_id "TSS27632"; p_id "P27318";
chr10	Cufflinks	exon	47751145	47751235	.	+	.	gene_id "XLOC_030634"; transcript_id "5_00083202"; exon_number "2"; gene_name "uc001jem.2"; oId "uc001jem.2_ext"; nearest_ref "uc001jem.2"; class_code "="; tss_id "TSS27632"; p_id "P27318";
chr10	Cufflinks	exon	47752405	47752499	.	+	.	gene_id "XLOC_030634"; transcript_id "5_00083202"; exon_number "3"; gene_name "uc001jem.2"; oId "uc001jem.2_ext"; nearest_ref "uc001jem.2"; class_code "="; tss_id "TSS27632"; p_id "P27318";
chr10	Cufflinks	exon	47753838	47753951	.	+	.	gene_id "XLOC_030634"; transcript_id "5_00083202"; exon_number "4"; gene_name "uc001jem.2"; oId "uc001jem.2_ext"; nearest_ref "uc001jem.2"; class_code "="; tss_id "TSS27632"; p_id "P27318";
chr10	Cufflinks	exon	47754715	47754805	.	+	.	gene_id "XLOC_030634"; transcript_id "5_00083202"; exon_number "5"; gene_name "uc001jem.2"; oId "uc001jem.2_ext"; nearest_ref "uc001jem.2"; class_code "="; tss_id "TSS27632"; p_id "P27318";
chr10	Cufflinks	exon	47755465	47755544	.	+	.	gene_id "XLOC_030634"; transcript_id "5_00083202"; exon_number "6"; gene_name "uc001jem.2"; oId "uc001jem.2_ext"; nearest_ref "uc001jem.2"; class_code "="; tss_id "TSS27632"; p_id "P27318";
chr10	Cufflinks	exon	47756033	47756092	.	+	.	gene_id "XLOC_030634"; transcript_id "5_00083202"; exon_number "7"; gene_name "uc001jem.2"; oId "uc001jem.2_ext"; nearest_ref "uc001jem.2"; class_code "="; tss_id "TSS27632"; p_id "P27318";
chr10	Cufflinks	exon	47756639	47756732	.	+	.	gene_id "XLOC_030634"; transcript_id "5_00083202"; exon_number "8"; gene_name "uc001jem.2"; oId "uc001jem.2_ext"; nearest_ref "uc001jem.2"; class_code "="; tss_id "TSS27632"; p_id "P27318";
chr10	Cufflinks	exon	47756972	47757067	.	+	.	gene_id "XLOC_030634"; transcript_id "5_00083202"; exon_number "9"; gene_name "uc001jem.2"; oId "uc001jem.2_ext"; nearest_ref "uc001jem.2"; class_code "="; tss_id "TSS27632"; p_id "P27318";
chr10	Cufflinks	exon	47758846	47758904	.	+	.	gene_id "XLOC_030634"; transcript_id "5_00083202"; exon_number "10"; gene_name "uc001jem.2"; oId "uc001jem.2_ext"; nearest_ref "uc001jem.2"; class_code "="; tss_id "TSS27632"; p_id "P27318";
chr10	Cufflinks	exon	47759650	47759772	.	+	.	gene_id "XLOC_030634"; transcript_id "5_00083202"; exon_number "11"; gene_name "uc001jem.2"; oId "uc001jem.2_ext"; nearest_ref "uc001jem.2"; class_code "="; tss_id "TSS27632"; p_id "P27318";
chr10	Cufflinks	exon	47762128	47763038	.	+	.	gene_id "XLOC_030634"; transcript_id "5_00083202"; exon_number "12"; gene_name "uc001jem.2"; oId "uc001jem.2_ext"; nearest_ref "uc001jem.2"; class_code "="; tss_id "TSS27632"; p_id "P27318";
chr10	Cufflinks	exon	47746919	47747132	.	+	.	gene_id "XLOC_030634"; transcript_id "5_00083205"; exon_number "1"; gene_name "uc001jeo.1"; oId "uc001jeo.1_ext"; nearest_ref "uc001jeo.1"; class_code "="; tss_id "TSS27632";
chr10	Cufflinks	exon	47769073	47770843	.	+	.	gene_id "XLOC_030634"; transcript_id "5_00083205"; exon_number "2"; gene_name "uc001jeo.1"; oId "uc001jeo.1_ext"; nearest_ref "uc001jeo.1"; class_code "="; tss_id "TSS27632";
chr10	Cufflinks	exon	47753471	47753710	.	+	.	gene_id "XLOC_030635"; transcript_id "5_00086450"; exon_number "1"; gene_name "uc001jeo.1"; oId "SC4.3800.1"; nearest_ref "uc001jeo.1"; class_code "i";
chr10	Cufflinks	exon	47754442	47754689	.	+	.	gene_id "XLOC_030636"; transcript_id "5_00088021"; exon_number "1"; gene_name "uc001jeo.1"; oId "upf1_r4.4438.1"; nearest_ref "uc001jeo.1"; class_code "i";
chr10	hg19_knownGene	exon	47894023	47894049	.	+	.	gene_id "XLOC_030637"; transcript_id "5_00083206"; exon_number "1"; gene_name "uc009xni.2"; oId "uc009xni.2"; nearest_ref "uc009xni.2"; class_code "="; tss_id "TSS27633"; p_id "P27323";
chr10	hg19_knownGene	exon	47894572	47894634	.	+	.	gene_id "XLOC_030637"; transcript_id "5_00083206"; exon_number "2"; gene_name "uc009xni.2"; oId "uc009xni.2"; nearest_ref "uc009xni.2"; class_code "="; tss_id "TSS27633"; p_id "P27323";
chr10	hg19_knownGene	exon	47896656	47896829	.	+	.	gene_id "XLOC_030637"; transcript_id "5_00083206"; exon_number "3"; gene_name "uc009xni.2"; oId "uc009xni.2"; nearest_ref "uc009xni.2"; class_code "="; tss_id "TSS27633"; p_id "P27323";
chr10	hg19_knownGene	exon	47899951	47900044	.	+	.	gene_id "XLOC_030637"; transcript_id "5_00083206"; exon_number "4"; gene_name "uc009xni.2"; oId "uc009xni.2"; nearest_ref "uc009xni.2"; class_code "="; tss_id "TSS27633"; p_id "P27323";
chr10	hg19_knownGene	exon	47901381	47901442	.	+	.	gene_id "XLOC_030637"; transcript_id "5_00083206"; exon_number "5"; gene_name "uc009xni.2"; oId "uc009xni.2"; nearest_ref "uc009xni.2"; class_code "="; tss_id "TSS27633"; p_id "P27323";
chr10	hg19_knownGene	exon	47903159	47903206	.	+	.	gene_id "XLOC_030637"; transcript_id "5_00083206"; exon_number "6"; gene_name "uc009xni.2"; oId "uc009xni.2"; nearest_ref "uc009xni.2"; class_code "="; tss_id "TSS27633"; p_id "P27323";
chr10	hg19_knownGene	exon	47906678	47906788	.	+	.	gene_id "XLOC_030637"; transcript_id "5_00083206"; exon_number "7"; gene_name "uc009xni.2"; oId "uc009xni.2"; nearest_ref "uc009xni.2"; class_code "="; tss_id "TSS27633"; p_id "P27323";
chr10	hg19_knownGene	exon	47907333	47907420	.	+	.	gene_id "XLOC_030637"; transcript_id "5_00083206"; exon_number "8"; gene_name "uc009xni.2"; oId "uc009xni.2"; nearest_ref "uc009xni.2"; class_code "="; tss_id "TSS27633"; p_id "P27323";
chr10	hg19_knownGene	exon	47908064	47908135	.	+	.	gene_id "XLOC_030637"; transcript_id "5_00083206"; exon_number "9"; gene_name "uc009xni.2"; oId "uc009xni.2"; nearest_ref "uc009xni.2"; class_code "="; tss_id "TSS27633"; p_id "P27323";
chr10	hg19_knownGene	exon	47909170	47909288	.	+	.	gene_id "XLOC_030637"; transcript_id "5_00083206"; exon_number "10"; gene_name "uc009xni.2"; oId "uc009xni.2"; nearest_ref "uc009xni.2"; class_code "="; tss_id "TSS27633"; p_id "P27323";
chr10	hg19_knownGene	exon	47909762	47909819	.	+	.	gene_id "XLOC_030637"; transcript_id "5_00083206"; exon_number "11"; gene_name "uc009xni.2"; oId "uc009xni.2"; nearest_ref "uc009xni.2"; class_code "="; tss_id "TSS27633"; p_id "P27323";
chr10	hg19_knownGene	exon	47911049	47911108	.	+	.	gene_id "XLOC_030637"; transcript_id "5_00083206"; exon_number "12"; gene_name "uc009xni.2"; oId "uc009xni.2"; nearest_ref "uc009xni.2"; class_code "="; tss_id "TSS27633"; p_id "P27323";
chr10	hg19_knownGene	exon	47911500	47911679	.	+	.	gene_id "XLOC_030637"; transcript_id "5_00083206"; exon_number "13"; gene_name "uc009xni.2"; oId "uc009xni.2"; nearest_ref "uc009xni.2"; class_code "="; tss_id "TSS27633"; p_id "P27323";
chr10	hg19_knownGene	exon	47913576	47913703	.	+	.	gene_id "XLOC_030637"; transcript_id "5_00083206"; exon_number "14"; gene_name "uc009xni.2"; oId "uc009xni.2"; nearest_ref "uc009xni.2"; class_code "="; tss_id "TSS27633"; p_id "P27323";
chr10	hg19_knownGene	exon	47915878	47915964	.	+	.	gene_id "XLOC_030637"; transcript_id "5_00083206"; exon_number "15"; gene_name "uc009xni.2"; oId "uc009xni.2"; nearest_ref "uc009xni.2"; class_code "="; tss_id "TSS27633"; p_id "P27323";
chr10	hg19_knownGene	exon	47919942	47920043	.	+	.	gene_id "XLOC_030637"; transcript_id "5_00083206"; exon_number "16"; gene_name "uc009xni.2"; oId "uc009xni.2"; nearest_ref "uc009xni.2"; class_code "="; tss_id "TSS27633"; p_id "P27323";
chr10	hg19_knownGene	exon	47922235	47922366	.	+	.	gene_id "XLOC_030637"; transcript_id "5_00083206"; exon_number "17"; gene_name "uc009xni.2"; oId "uc009xni.2"; nearest_ref "uc009xni.2"; class_code "="; tss_id "TSS27633"; p_id "P27323";
chr10	hg19_knownGene	exon	47926003	47926172	.	+	.	gene_id "XLOC_030637"; transcript_id "5_00083206"; exon_number "18"; gene_name "uc009xni.2"; oId "uc009xni.2"; nearest_ref "uc009xni.2"; class_code "="; tss_id "TSS27633"; p_id "P27323";
chr10	hg19_knownGene	exon	47929795	47929897	.	+	.	gene_id "XLOC_030637"; transcript_id "5_00083206"; exon_number "19"; gene_name "uc009xni.2"; oId "uc009xni.2"; nearest_ref "uc009xni.2"; class_code "="; tss_id "TSS27633"; p_id "P27323";
chr10	hg19_knownGene	exon	47933807	47933959	.	+	.	gene_id "XLOC_030637"; transcript_id "5_00083206"; exon_number "20"; gene_name "uc009xni.2"; oId "uc009xni.2"; nearest_ref "uc009xni.2"; class_code "="; tss_id "TSS27633"; p_id "P27323";
chr10	hg19_knownGene	exon	47935488	47935670	.	+	.	gene_id "XLOC_030637"; transcript_id "5_00083206"; exon_number "21"; gene_name "uc009xni.2"; oId "uc009xni.2"; nearest_ref "uc009xni.2"; class_code "="; tss_id "TSS27633"; p_id "P27323";
chr10	hg19_knownGene	exon	47941018	47941146	.	+	.	gene_id "XLOC_030637"; transcript_id "5_00083206"; exon_number "22"; gene_name "uc009xni.2"; oId "uc009xni.2"; nearest_ref "uc009xni.2"; class_code "="; tss_id "TSS27633"; p_id "P27323";
chr10	hg19_knownGene	exon	47941274	47941354	.	+	.	gene_id "XLOC_030637"; transcript_id "5_00083206"; exon_number "23"; gene_name "uc009xni.2"; oId "uc009xni.2"; nearest_ref "uc009xni.2"; class_code "="; tss_id "TSS27633"; p_id "P27323";
chr10	hg19_knownGene	exon	47941962	47942084	.	+	.	gene_id "XLOC_030637"; transcript_id "5_00083206"; exon_number "24"; gene_name "uc009xni.2"; oId "uc009xni.2"; nearest_ref "uc009xni.2"; class_code "="; tss_id "TSS27633"; p_id "P27323";
chr10	hg19_knownGene	exon	47943065	47943127	.	+	.	gene_id "XLOC_030637"; transcript_id "5_00083206"; exon_number "25"; gene_name "uc009xni.2"; oId "uc009xni.2"; nearest_ref "uc009xni.2"; class_code "="; tss_id "TSS27633"; p_id "P27323";
chr10	hg19_knownGene	exon	47943488	47943700	.	+	.	gene_id "XLOC_030637"; transcript_id "5_00083206"; exon_number "26"; gene_name "uc009xni.2"; oId "uc009xni.2"; nearest_ref "uc009xni.2"; class_code "="; tss_id "TSS27633"; p_id "P27323";
chr10	hg19_knownGene	exon	47945324	47945944	.	+	.	gene_id "XLOC_030637"; transcript_id "5_00083206"; exon_number "27"; gene_name "uc009xni.2"; oId "uc009xni.2"; nearest_ref "uc009xni.2"; class_code "="; tss_id "TSS27633"; p_id "P27323";
chr10	hg19_knownGene	exon	47946809	47946986	.	+	.	gene_id "XLOC_030637"; transcript_id "5_00083206"; exon_number "28"; gene_name "uc009xni.2"; oId "uc009xni.2"; nearest_ref "uc009xni.2"; class_code "="; tss_id "TSS27633"; p_id "P27323";
chr10	hg19_knownGene	exon	47948714	47949416	.	+	.	gene_id "XLOC_030637"; transcript_id "5_00083206"; exon_number "29"; gene_name "uc009xni.2"; oId "uc009xni.2"; nearest_ref "uc009xni.2"; class_code "="; tss_id "TSS27633"; p_id "P27323";
chr10	hg19_knownGene	exon	47894572	47894634	.	+	.	gene_id "XLOC_030637"; transcript_id "5_00083207"; exon_number "1"; gene_name "uc001jep.3"; oId "uc001jep.3"; nearest_ref "uc001jep.3"; class_code "="; tss_id "TSS27634"; p_id "P27322";
chr10	hg19_knownGene	exon	47896656	47896829	.	+	.	gene_id "XLOC_030637"; transcript_id "5_00083207"; exon_number "2"; gene_name "uc001jep.3"; oId "uc001jep.3"; nearest_ref "uc001jep.3"; class_code "="; tss_id "TSS27634"; p_id "P27322";
chr10	hg19_knownGene	exon	47899951	47900044	.	+	.	gene_id "XLOC_030637"; transcript_id "5_00083207"; exon_number "3"; gene_name "uc001jep.3"; oId "uc001jep.3"; nearest_ref "uc001jep.3"; class_code "="; tss_id "TSS27634"; p_id "P27322";
chr10	hg19_knownGene	exon	47901381	47901442	.	+	.	gene_id "XLOC_030637"; transcript_id "5_00083207"; exon_number "4"; gene_name "uc001jep.3"; oId "uc001jep.3"; nearest_ref "uc001jep.3"; class_code "="; tss_id "TSS27634"; p_id "P27322";
chr10	hg19_knownGene	exon	47903159	47903206	.	+	.	gene_id "XLOC_030637"; transcript_id "5_00083207"; exon_number "5"; gene_name "uc001jep.3"; oId "uc001jep.3"; nearest_ref "uc001jep.3"; class_code "="; tss_id "TSS27634"; p_id "P27322";
chr10	hg19_knownGene	exon	47906678	47906788	.	+	.	gene_id "XLOC_030637"; transcript_id "5_00083207"; exon_number "6"; gene_name "uc001jep.3"; oId "uc001jep.3"; nearest_ref "uc001jep.3"; class_code "="; tss_id "TSS27634"; p_id "P27322";
chr10	hg19_knownGene	exon	47907333	47907420	.	+	.	gene_id "XLOC_030637"; transcript_id "5_00083207"; exon_number "7"; gene_name "uc001jep.3"; oId "uc001jep.3"; nearest_ref "uc001jep.3"; class_code "="; tss_id "TSS27634"; p_id "P27322";
chr10	hg19_knownGene	exon	47908064	47908135	.	+	.	gene_id "XLOC_030637"; transcript_id "5_00083207"; exon_number "8"; gene_name "uc001jep.3"; oId "uc001jep.3"; nearest_ref "uc001jep.3"; class_code "="; tss_id "TSS27634"; p_id "P27322";
chr10	hg19_knownGene	exon	47909170	47909288	.	+	.	gene_id "XLOC_030637"; transcript_id "5_00083207"; exon_number "9"; gene_name "uc001jep.3"; oId "uc001jep.3"; nearest_ref "uc001jep.3"; class_code "="; tss_id "TSS27634"; p_id "P27322";
chr10	hg19_knownGene	exon	47909762	47909819	.	+	.	gene_id "XLOC_030637"; transcript_id "5_00083207"; exon_number "10"; gene_name "uc001jep.3"; oId "uc001jep.3"; nearest_ref "uc001jep.3"; class_code "="; tss_id "TSS27634"; p_id "P27322";
chr10	hg19_knownGene	exon	47911049	47911108	.	+	.	gene_id "XLOC_030637"; transcript_id "5_00083207"; exon_number "11"; gene_name "uc001jep.3"; oId "uc001jep.3"; nearest_ref "uc001jep.3"; class_code "="; tss_id "TSS27634"; p_id "P27322";
chr10	hg19_knownGene	exon	47911500	47911679	.	+	.	gene_id "XLOC_030637"; transcript_id "5_00083207"; exon_number "12"; gene_name "uc001jep.3"; oId "uc001jep.3"; nearest_ref "uc001jep.3"; class_code "="; tss_id "TSS27634"; p_id "P27322";
chr10	hg19_knownGene	exon	47913576	47913703	.	+	.	gene_id "XLOC_030637"; transcript_id "5_00083207"; exon_number "13"; gene_name "uc001jep.3"; oId "uc001jep.3"; nearest_ref "uc001jep.3"; class_code "="; tss_id "TSS27634"; p_id "P27322";
chr10	hg19_knownGene	exon	47915878	47915964	.	+	.	gene_id "XLOC_030637"; transcript_id "5_00083207"; exon_number "14"; gene_name "uc001jep.3"; oId "uc001jep.3"; nearest_ref "uc001jep.3"; class_code "="; tss_id "TSS27634"; p_id "P27322";
chr10	hg19_knownGene	exon	47919942	47920043	.	+	.	gene_id "XLOC_030637"; transcript_id "5_00083207"; exon_number "15"; gene_name "uc001jep.3"; oId "uc001jep.3"; nearest_ref "uc001jep.3"; class_code "="; tss_id "TSS27634"; p_id "P27322";
chr10	hg19_knownGene	exon	47922235	47922366	.	+	.	gene_id "XLOC_030637"; transcript_id "5_00083207"; exon_number "16"; gene_name "uc001jep.3"; oId "uc001jep.3"; nearest_ref "uc001jep.3"; class_code "="; tss_id "TSS27634"; p_id "P27322";
chr10	hg19_knownGene	exon	47926003	47926172	.	+	.	gene_id "XLOC_030637"; transcript_id "5_00083207"; exon_number "17"; gene_name "uc001jep.3"; oId "uc001jep.3"; nearest_ref "uc001jep.3"; class_code "="; tss_id "TSS27634"; p_id "P27322";
chr10	hg19_knownGene	exon	47929795	47929897	.	+	.	gene_id "XLOC_030637"; transcript_id "5_00083207"; exon_number "18"; gene_name "uc001jep.3"; oId "uc001jep.3"; nearest_ref "uc001jep.3"; class_code "="; tss_id "TSS27634"; p_id "P27322";
chr10	hg19_knownGene	exon	47933807	47933959	.	+	.	gene_id "XLOC_030637"; transcript_id "5_00083207"; exon_number "19"; gene_name "uc001jep.3"; oId "uc001jep.3"; nearest_ref "uc001jep.3"; class_code "="; tss_id "TSS27634"; p_id "P27322";
chr10	hg19_knownGene	exon	47935488	47935670	.	+	.	gene_id "XLOC_030637"; transcript_id "5_00083207"; exon_number "20"; gene_name "uc001jep.3"; oId "uc001jep.3"; nearest_ref "uc001jep.3"; class_code "="; tss_id "TSS27634"; p_id "P27322";
chr10	hg19_knownGene	exon	47941018	47941146	.	+	.	gene_id "XLOC_030637"; transcript_id "5_00083207"; exon_number "21"; gene_name "uc001jep.3"; oId "uc001jep.3"; nearest_ref "uc001jep.3"; class_code "="; tss_id "TSS27634"; p_id "P27322";
chr10	hg19_knownGene	exon	47941274	47941354	.	+	.	gene_id "XLOC_030637"; transcript_id "5_00083207"; exon_number "22"; gene_name "uc001jep.3"; oId "uc001jep.3"; nearest_ref "uc001jep.3"; class_code "="; tss_id "TSS27634"; p_id "P27322";
chr10	hg19_knownGene	exon	47941962	47942084	.	+	.	gene_id "XLOC_030637"; transcript_id "5_00083207"; exon_number "23"; gene_name "uc001jep.3"; oId "uc001jep.3"; nearest_ref "uc001jep.3"; class_code "="; tss_id "TSS27634"; p_id "P27322";
chr10	hg19_knownGene	exon	47943488	47943700	.	+	.	gene_id "XLOC_030637"; transcript_id "5_00083207"; exon_number "24"; gene_name "uc001jep.3"; oId "uc001jep.3"; nearest_ref "uc001jep.3"; class_code "="; tss_id "TSS27634"; p_id "P27322";
chr10	hg19_knownGene	exon	47945324	47945944	.	+	.	gene_id "XLOC_030637"; transcript_id "5_00083207"; exon_number "25"; gene_name "uc001jep.3"; oId "uc001jep.3"; nearest_ref "uc001jep.3"; class_code "="; tss_id "TSS27634"; p_id "P27322";
chr10	hg19_knownGene	exon	47946809	47946986	.	+	.	gene_id "XLOC_030637"; transcript_id "5_00083207"; exon_number "26"; gene_name "uc001jep.3"; oId "uc001jep.3"; nearest_ref "uc001jep.3"; class_code "="; tss_id "TSS27634"; p_id "P27322";
chr10	hg19_knownGene	exon	47948714	47949416	.	+	.	gene_id "XLOC_030637"; transcript_id "5_00083207"; exon_number "27"; gene_name "uc001jep.3"; oId "uc001jep.3"; nearest_ref "uc001jep.3"; class_code "="; tss_id "TSS27634"; p_id "P27322";
chr10	hg19_knownGene	exon	47943765	47945944	.	+	.	gene_id "XLOC_030637"; transcript_id "5_00083208"; exon_number "1"; gene_name "uc001jeq.3"; oId "uc001jeq.3"; nearest_ref "uc001jeq.3"; class_code "="; tss_id "TSS27635"; p_id "P27324";
chr10	hg19_knownGene	exon	47946809	47946986	.	+	.	gene_id "XLOC_030637"; transcript_id "5_00083208"; exon_number "2"; gene_name "uc001jeq.3"; oId "uc001jeq.3"; nearest_ref "uc001jeq.3"; class_code "="; tss_id "TSS27635"; p_id "P27324";
chr10	hg19_knownGene	exon	47948714	47949416	.	+	.	gene_id "XLOC_030637"; transcript_id "5_00083208"; exon_number "3"; gene_name "uc001jeq.3"; oId "uc001jeq.3"; nearest_ref "uc001jeq.3"; class_code "="; tss_id "TSS27635"; p_id "P27324";
chr10	hg19_knownGene	exon	48155943	48156102	.	+	.	gene_id "XLOC_030638"; transcript_id "5_00083209"; exon_number "1"; gene_name "uc001jer.2"; oId "uc001jer.2"; nearest_ref "uc001jer.2"; class_code "="; tss_id "TSS27636";
chr10	hg19_knownGene	exon	48157030	48157166	.	+	.	gene_id "XLOC_030638"; transcript_id "5_00083209"; exon_number "2"; gene_name "uc001jer.2"; oId "uc001jer.2"; nearest_ref "uc001jer.2"; class_code "="; tss_id "TSS27636";
chr10	hg19_knownGene	exon	48157784	48157903	.	+	.	gene_id "XLOC_030638"; transcript_id "5_00083209"; exon_number "3"; gene_name "uc001jer.2"; oId "uc001jer.2"; nearest_ref "uc001jer.2"; class_code "="; tss_id "TSS27636";
chr10	hg19_knownGene	exon	48158004	48158691	.	+	.	gene_id "XLOC_030638"; transcript_id "5_00083209"; exon_number "4"; gene_name "uc001jer.2"; oId "uc001jer.2"; nearest_ref "uc001jer.2"; class_code "="; tss_id "TSS27636";
chr10	Cufflinks	exon	48185778	48186658	.	+	.	gene_id "XLOC_030639"; transcript_id "5_00083210"; exon_number "1"; gene_name "uc010qgc.1"; oId "uc010qgc.1_ext"; nearest_ref "uc010qgc.1"; class_code "=";
chr10	Cufflinks	exon	48185848	48185883	.	+	.	gene_id "XLOC_030639"; transcript_id "5_00083211"; exon_number "1"; gene_name "uc001jet.2"; oId "SC3.2495.2"; nearest_ref "uc001jet.2"; class_code "j"; tss_id "TSS27637";
chr10	Cufflinks	exon	48187410	48187618	.	+	.	gene_id "XLOC_030639"; transcript_id "5_00083211"; exon_number "2"; gene_name "uc001jet.2"; oId "SC3.2495.2"; nearest_ref "uc001jet.2"; class_code "j"; tss_id "TSS27637";
chr10	Cufflinks	exon	48188515	48188704	.	+	.	gene_id "XLOC_030639"; transcript_id "5_00083211"; exon_number "3"; gene_name "uc001jet.2"; oId "SC3.2495.2"; nearest_ref "uc001jet.2"; class_code "j"; tss_id "TSS27637";
chr10	Cufflinks	exon	48189978	48190057	.	+	.	gene_id "XLOC_030639"; transcript_id "5_00083211"; exon_number "4"; gene_name "uc001jet.2"; oId "SC3.2495.2"; nearest_ref "uc001jet.2"; class_code "j"; tss_id "TSS27637";
chr10	Cufflinks	exon	48193742	48193930	.	+	.	gene_id "XLOC_030639"; transcript_id "5_00083211"; exon_number "5"; gene_name "uc001jet.2"; oId "SC3.2495.2"; nearest_ref "uc001jet.2"; class_code "j"; tss_id "TSS27637";
chr10	Cufflinks	exon	48194833	48194973	.	+	.	gene_id "XLOC_030639"; transcript_id "5_00083211"; exon_number "6"; gene_name "uc001jet.2"; oId "SC3.2495.2"; nearest_ref "uc001jet.2"; class_code "j"; tss_id "TSS27637";
chr10	Cufflinks	exon	48195699	48195820	.	+	.	gene_id "XLOC_030639"; transcript_id "5_00083211"; exon_number "7"; gene_name "uc001jet.2"; oId "SC3.2495.2"; nearest_ref "uc001jet.2"; class_code "j"; tss_id "TSS27637";
chr10	Cufflinks	exon	48197056	48197195	.	+	.	gene_id "XLOC_030639"; transcript_id "5_00083211"; exon_number "8"; gene_name "uc001jet.2"; oId "SC3.2495.2"; nearest_ref "uc001jet.2"; class_code "j"; tss_id "TSS27637";
chr10	Cufflinks	exon	48199179	48199247	.	+	.	gene_id "XLOC_030639"; transcript_id "5_00083211"; exon_number "9"; gene_name "uc001jet.2"; oId "SC3.2495.2"; nearest_ref "uc001jet.2"; class_code "j"; tss_id "TSS27637";
chr10	Cufflinks	exon	48185848	48186033	.	+	.	gene_id "XLOC_030639"; transcript_id "5_00086452"; exon_number "1"; gene_name "uc001jet.2"; oId "SC4.3801.3"; nearest_ref "uc001jet.2"; class_code "j"; tss_id "TSS27637";
chr10	Cufflinks	exon	48187410	48187618	.	+	.	gene_id "XLOC_030639"; transcript_id "5_00086452"; exon_number "2"; gene_name "uc001jet.2"; oId "SC4.3801.3"; nearest_ref "uc001jet.2"; class_code "j"; tss_id "TSS27637";
chr10	Cufflinks	exon	48188515	48188704	.	+	.	gene_id "XLOC_030639"; transcript_id "5_00086452"; exon_number "3"; gene_name "uc001jet.2"; oId "SC4.3801.3"; nearest_ref "uc001jet.2"; class_code "j"; tss_id "TSS27637";
chr10	Cufflinks	exon	48189978	48190057	.	+	.	gene_id "XLOC_030639"; transcript_id "5_00086452"; exon_number "4"; gene_name "uc001jet.2"; oId "SC4.3801.3"; nearest_ref "uc001jet.2"; class_code "j"; tss_id "TSS27637";
chr10	Cufflinks	exon	48193742	48193930	.	+	.	gene_id "XLOC_030639"; transcript_id "5_00086452"; exon_number "5"; gene_name "uc001jet.2"; oId "SC4.3801.3"; nearest_ref "uc001jet.2"; class_code "j"; tss_id "TSS27637";
chr10	Cufflinks	exon	48194833	48194973	.	+	.	gene_id "XLOC_030639"; transcript_id "5_00086452"; exon_number "6"; gene_name "uc001jet.2"; oId "SC4.3801.3"; nearest_ref "uc001jet.2"; class_code "j"; tss_id "TSS27637";
chr10	Cufflinks	exon	48195699	48195820	.	+	.	gene_id "XLOC_030639"; transcript_id "5_00086452"; exon_number "7"; gene_name "uc001jet.2"; oId "SC4.3801.3"; nearest_ref "uc001jet.2"; class_code "j"; tss_id "TSS27637";
chr10	Cufflinks	exon	48197056	48197195	.	+	.	gene_id "XLOC_030639"; transcript_id "5_00086452"; exon_number "8"; gene_name "uc001jet.2"; oId "SC4.3801.3"; nearest_ref "uc001jet.2"; class_code "j"; tss_id "TSS27637";
chr10	Cufflinks	exon	48199179	48199255	.	+	.	gene_id "XLOC_030639"; transcript_id "5_00086452"; exon_number "9"; gene_name "uc001jet.2"; oId "SC4.3801.3"; nearest_ref "uc001jet.2"; class_code "j"; tss_id "TSS27637";
chr10	hg19_knownGene	exon	48185848	48185883	.	+	.	gene_id "XLOC_030639"; transcript_id "5_00083212"; exon_number "1"; gene_name "uc009xnj.1"; oId "uc009xnj.1"; nearest_ref "uc009xnj.1"; class_code "="; tss_id "TSS27637";
chr10	hg19_knownGene	exon	48187410	48187618	.	+	.	gene_id "XLOC_030639"; transcript_id "5_00083212"; exon_number "2"; gene_name "uc009xnj.1"; oId "uc009xnj.1"; nearest_ref "uc009xnj.1"; class_code "="; tss_id "TSS27637";
chr10	hg19_knownGene	exon	48188515	48188704	.	+	.	gene_id "XLOC_030639"; transcript_id "5_00083212"; exon_number "3"; gene_name "uc009xnj.1"; oId "uc009xnj.1"; nearest_ref "uc009xnj.1"; class_code "="; tss_id "TSS27637";
chr10	hg19_knownGene	exon	48189978	48190057	.	+	.	gene_id "XLOC_030639"; transcript_id "5_00083212"; exon_number "4"; gene_name "uc009xnj.1"; oId "uc009xnj.1"; nearest_ref "uc009xnj.1"; class_code "="; tss_id "TSS27637";
chr10	hg19_knownGene	exon	48193742	48193930	.	+	.	gene_id "XLOC_030639"; transcript_id "5_00083212"; exon_number "5"; gene_name "uc009xnj.1"; oId "uc009xnj.1"; nearest_ref "uc009xnj.1"; class_code "="; tss_id "TSS27637";
chr10	hg19_knownGene	exon	48194833	48194973	.	+	.	gene_id "XLOC_030639"; transcript_id "5_00083212"; exon_number "6"; gene_name "uc009xnj.1"; oId "uc009xnj.1"; nearest_ref "uc009xnj.1"; class_code "="; tss_id "TSS27637";
chr10	hg19_knownGene	exon	48195699	48195820	.	+	.	gene_id "XLOC_030639"; transcript_id "5_00083212"; exon_number "7"; gene_name "uc009xnj.1"; oId "uc009xnj.1"; nearest_ref "uc009xnj.1"; class_code "="; tss_id "TSS27637";
chr10	hg19_knownGene	exon	48197056	48197195	.	+	.	gene_id "XLOC_030639"; transcript_id "5_00083212"; exon_number "8"; gene_name "uc009xnj.1"; oId "uc009xnj.1"; nearest_ref "uc009xnj.1"; class_code "="; tss_id "TSS27637";
chr10	hg19_knownGene	exon	48215871	48216058	.	+	.	gene_id "XLOC_030639"; transcript_id "5_00083212"; exon_number "9"; gene_name "uc009xnj.1"; oId "uc009xnj.1"; nearest_ref "uc009xnj.1"; class_code "="; tss_id "TSS27637";
chr10	Cufflinks	exon	48185848	48186033	.	+	.	gene_id "XLOC_030639"; transcript_id "5_00083214"; exon_number "1"; gene_name "uc001jet.2"; oId "uc001jet.2_ext"; nearest_ref "uc001jet.2"; class_code "="; tss_id "TSS27637";
chr10	Cufflinks	exon	48187410	48187618	.	+	.	gene_id "XLOC_030639"; transcript_id "5_00083214"; exon_number "2"; gene_name "uc001jet.2"; oId "uc001jet.2_ext"; nearest_ref "uc001jet.2"; class_code "="; tss_id "TSS27637";
chr10	Cufflinks	exon	48188515	48188704	.	+	.	gene_id "XLOC_030639"; transcript_id "5_00083214"; exon_number "3"; gene_name "uc001jet.2"; oId "uc001jet.2_ext"; nearest_ref "uc001jet.2"; class_code "="; tss_id "TSS27637";
chr10	Cufflinks	exon	48189978	48190057	.	+	.	gene_id "XLOC_030639"; transcript_id "5_00083214"; exon_number "4"; gene_name "uc001jet.2"; oId "uc001jet.2_ext"; nearest_ref "uc001jet.2"; class_code "="; tss_id "TSS27637";
chr10	Cufflinks	exon	48193742	48193930	.	+	.	gene_id "XLOC_030639"; transcript_id "5_00083214"; exon_number "5"; gene_name "uc001jet.2"; oId "uc001jet.2_ext"; nearest_ref "uc001jet.2"; class_code "="; tss_id "TSS27637";
chr10	Cufflinks	exon	48194833	48194973	.	+	.	gene_id "XLOC_030639"; transcript_id "5_00083214"; exon_number "6"; gene_name "uc001jet.2"; oId "uc001jet.2_ext"; nearest_ref "uc001jet.2"; class_code "="; tss_id "TSS27637";
chr10	Cufflinks	exon	48195699	48195820	.	+	.	gene_id "XLOC_030639"; transcript_id "5_00083214"; exon_number "7"; gene_name "uc001jet.2"; oId "uc001jet.2_ext"; nearest_ref "uc001jet.2"; class_code "="; tss_id "TSS27637";
chr10	Cufflinks	exon	48197056	48197195	.	+	.	gene_id "XLOC_030639"; transcript_id "5_00083214"; exon_number "8"; gene_name "uc001jet.2"; oId "uc001jet.2_ext"; nearest_ref "uc001jet.2"; class_code "="; tss_id "TSS27637";
chr10	Cufflinks	exon	48215871	48216058	.	+	.	gene_id "XLOC_030639"; transcript_id "5_00083214"; exon_number "9"; gene_name "uc001jet.2"; oId "uc001jet.2_ext"; nearest_ref "uc001jet.2"; class_code "="; tss_id "TSS27637";
chr10	Cufflinks	exon	48216428	48216496	.	+	.	gene_id "XLOC_030639"; transcript_id "5_00083214"; exon_number "10"; gene_name "uc001jet.2"; oId "uc001jet.2_ext"; nearest_ref "uc001jet.2"; class_code "="; tss_id "TSS27637";
chr10	Cufflinks	exon	48218795	48218863	.	+	.	gene_id "XLOC_030639"; transcript_id "5_00083214"; exon_number "11"; gene_name "uc001jet.2"; oId "uc001jet.2_ext"; nearest_ref "uc001jet.2"; class_code "="; tss_id "TSS27637";
chr10	Cufflinks	exon	48221505	48221539	.	+	.	gene_id "XLOC_030639"; transcript_id "5_00083214"; exon_number "12"; gene_name "uc001jet.2"; oId "uc001jet.2_ext"; nearest_ref "uc001jet.2"; class_code "="; tss_id "TSS27637";
chr10	Cufflinks	exon	48229091	48229191	.	+	.	gene_id "XLOC_030639"; transcript_id "5_00083214"; exon_number "13"; gene_name "uc001jet.2"; oId "uc001jet.2_ext"; nearest_ref "uc001jet.2"; class_code "="; tss_id "TSS27637";
chr10	Cufflinks	exon	48231779	48231814	.	+	.	gene_id "XLOC_030639"; transcript_id "5_00083214"; exon_number "14"; gene_name "uc001jet.2"; oId "uc001jet.2_ext"; nearest_ref "uc001jet.2"; class_code "="; tss_id "TSS27637";
chr10	Cufflinks	exon	48235122	48235173	.	+	.	gene_id "XLOC_030639"; transcript_id "5_00083214"; exon_number "15"; gene_name "uc001jet.2"; oId "uc001jet.2_ext"; nearest_ref "uc001jet.2"; class_code "="; tss_id "TSS27637";
chr10	Cufflinks	exon	48235612	48237574	.	+	.	gene_id "XLOC_030639"; transcript_id "5_00083214"; exon_number "16"; gene_name "uc001jet.2"; oId "uc001jet.2_ext"; nearest_ref "uc001jet.2"; class_code "="; tss_id "TSS27637";
chr10	hg19_knownGene	exon	48206527	48209648	.	+	.	gene_id "XLOC_030639"; transcript_id "5_00083215"; exon_number "1"; gene_name "uc001jeu.3"; oId "uc001jeu.3"; nearest_ref "uc001jeu.3"; class_code "="; tss_id "TSS27638";
chr10	hg19_knownGene	exon	48215871	48216058	.	+	.	gene_id "XLOC_030639"; transcript_id "5_00083215"; exon_number "2"; gene_name "uc001jeu.3"; oId "uc001jeu.3"; nearest_ref "uc001jeu.3"; class_code "="; tss_id "TSS27638";
chr10	hg19_knownGene	exon	48216428	48216496	.	+	.	gene_id "XLOC_030639"; transcript_id "5_00083215"; exon_number "3"; gene_name "uc001jeu.3"; oId "uc001jeu.3"; nearest_ref "uc001jeu.3"; class_code "="; tss_id "TSS27638";
chr10	hg19_knownGene	exon	48218795	48218863	.	+	.	gene_id "XLOC_030639"; transcript_id "5_00083215"; exon_number "4"; gene_name "uc001jeu.3"; oId "uc001jeu.3"; nearest_ref "uc001jeu.3"; class_code "="; tss_id "TSS27638";
chr10	hg19_knownGene	exon	48221505	48221539	.	+	.	gene_id "XLOC_030639"; transcript_id "5_00083215"; exon_number "5"; gene_name "uc001jeu.3"; oId "uc001jeu.3"; nearest_ref "uc001jeu.3"; class_code "="; tss_id "TSS27638";
chr10	hg19_knownGene	exon	48229091	48229191	.	+	.	gene_id "XLOC_030639"; transcript_id "5_00083215"; exon_number "6"; gene_name "uc001jeu.3"; oId "uc001jeu.3"; nearest_ref "uc001jeu.3"; class_code "="; tss_id "TSS27638";
chr10	hg19_knownGene	exon	48231779	48231814	.	+	.	gene_id "XLOC_030639"; transcript_id "5_00083215"; exon_number "7"; gene_name "uc001jeu.3"; oId "uc001jeu.3"; nearest_ref "uc001jeu.3"; class_code "="; tss_id "TSS27638";
chr10	hg19_knownGene	exon	48235122	48235173	.	+	.	gene_id "XLOC_030639"; transcript_id "5_00083215"; exon_number "8"; gene_name "uc001jeu.3"; oId "uc001jeu.3"; nearest_ref "uc001jeu.3"; class_code "="; tss_id "TSS27638";
chr10	hg19_knownGene	exon	48235819	48237508	.	+	.	gene_id "XLOC_030639"; transcript_id "5_00083215"; exon_number "9"; gene_name "uc001jeu.3"; oId "uc001jeu.3"; nearest_ref "uc001jeu.3"; class_code "="; tss_id "TSS27638";
chr10	hg19_knownGene	exon	48215724	48216058	.	+	.	gene_id "XLOC_030639"; transcript_id "5_00083216"; exon_number "1"; gene_name "uc009xnl.2"; oId "uc009xnl.2"; nearest_ref "uc009xnl.2"; class_code "="; tss_id "TSS27639"; p_id "P27325";
chr10	hg19_knownGene	exon	48216428	48216496	.	+	.	gene_id "XLOC_030639"; transcript_id "5_00083216"; exon_number "2"; gene_name "uc009xnl.2"; oId "uc009xnl.2"; nearest_ref "uc009xnl.2"; class_code "="; tss_id "TSS27639"; p_id "P27325";
chr10	hg19_knownGene	exon	48218795	48218863	.	+	.	gene_id "XLOC_030639"; transcript_id "5_00083216"; exon_number "3"; gene_name "uc009xnl.2"; oId "uc009xnl.2"; nearest_ref "uc009xnl.2"; class_code "="; tss_id "TSS27639"; p_id "P27325";
chr10	hg19_knownGene	exon	48221505	48221539	.	+	.	gene_id "XLOC_030639"; transcript_id "5_00083216"; exon_number "4"; gene_name "uc009xnl.2"; oId "uc009xnl.2"; nearest_ref "uc009xnl.2"; class_code "="; tss_id "TSS27639"; p_id "P27325";
chr10	hg19_knownGene	exon	48229091	48229191	.	+	.	gene_id "XLOC_030639"; transcript_id "5_00083216"; exon_number "5"; gene_name "uc009xnl.2"; oId "uc009xnl.2"; nearest_ref "uc009xnl.2"; class_code "="; tss_id "TSS27639"; p_id "P27325";
chr10	hg19_knownGene	exon	48231779	48231814	.	+	.	gene_id "XLOC_030639"; transcript_id "5_00083216"; exon_number "6"; gene_name "uc009xnl.2"; oId "uc009xnl.2"; nearest_ref "uc009xnl.2"; class_code "="; tss_id "TSS27639"; p_id "P27325";
chr10	hg19_knownGene	exon	48235122	48235173	.	+	.	gene_id "XLOC_030639"; transcript_id "5_00083216"; exon_number "7"; gene_name "uc009xnl.2"; oId "uc009xnl.2"; nearest_ref "uc009xnl.2"; class_code "="; tss_id "TSS27639"; p_id "P27325";
chr10	hg19_knownGene	exon	48235819	48237508	.	+	.	gene_id "XLOC_030639"; transcript_id "5_00083216"; exon_number "8"; gene_name "uc009xnl.2"; oId "uc009xnl.2"; nearest_ref "uc009xnl.2"; class_code "="; tss_id "TSS27639"; p_id "P27325";
chr10	hg19_knownGene	exon	48247662	48247760	.	+	.	gene_id "XLOC_030640"; transcript_id "5_00083217"; exon_number "1"; gene_name "uc010qge.1"; oId "uc010qge.1"; nearest_ref "uc010qge.1"; class_code "="; tss_id "TSS27640"; p_id "P27326";
chr10	hg19_knownGene	exon	48249714	48249776	.	+	.	gene_id "XLOC_030640"; transcript_id "5_00083217"; exon_number "2"; gene_name "uc010qge.1"; oId "uc010qge.1"; nearest_ref "uc010qge.1"; class_code "="; tss_id "TSS27640"; p_id "P27326";
chr10	hg19_knownGene	exon	48251954	48252123	.	+	.	gene_id "XLOC_030640"; transcript_id "5_00083217"; exon_number "3"; gene_name "uc010qge.1"; oId "uc010qge.1"; nearest_ref "uc010qge.1"; class_code "="; tss_id "TSS27640"; p_id "P27326";
chr10	hg19_knownGene	exon	48255225	48255449	.	+	.	gene_id "XLOC_030641"; transcript_id "5_00083218"; exon_number "1"; gene_name "uc010qgf.1"; oId "uc010qgf.1"; nearest_ref "uc010qgf.1"; class_code "="; tss_id "TSS27641"; p_id "P27331";
chr10	hg19_knownGene	exon	48259474	48259564	.	+	.	gene_id "XLOC_030641"; transcript_id "5_00083218"; exon_number "2"; gene_name "uc010qgf.1"; oId "uc010qgf.1"; nearest_ref "uc010qgf.1"; class_code "="; tss_id "TSS27641"; p_id "P27331";
chr10	hg19_knownGene	exon	48260735	48261706	.	+	.	gene_id "XLOC_030641"; transcript_id "5_00083218"; exon_number "3"; gene_name "uc010qgf.1"; oId "uc010qgf.1"; nearest_ref "uc010qgf.1"; class_code "="; tss_id "TSS27641"; p_id "P27331";
chr10	hg19_knownGene	exon	48255225	48255449	.	+	.	gene_id "XLOC_030641"; transcript_id "5_00083219"; exon_number "1"; gene_name "uc010qgg.1"; oId "uc010qgg.1"; nearest_ref "uc010qgg.1"; class_code "="; tss_id "TSS27641";
chr10	hg19_knownGene	exon	48259474	48259564	.	+	.	gene_id "XLOC_030641"; transcript_id "5_00083219"; exon_number "2"; gene_name "uc010qgg.1"; oId "uc010qgg.1"; nearest_ref "uc010qgg.1"; class_code "="; tss_id "TSS27641";
chr10	hg19_knownGene	exon	48260735	48260829	.	+	.	gene_id "XLOC_030641"; transcript_id "5_00083219"; exon_number "3"; gene_name "uc010qgg.1"; oId "uc010qgg.1"; nearest_ref "uc010qgg.1"; class_code "="; tss_id "TSS27641";
chr10	hg19_knownGene	exon	48262168	48262281	.	+	.	gene_id "XLOC_030641"; transcript_id "5_00083219"; exon_number "4"; gene_name "uc010qgg.1"; oId "uc010qgg.1"; nearest_ref "uc010qgg.1"; class_code "="; tss_id "TSS27641";
chr10	hg19_knownGene	exon	48263040	48263130	.	+	.	gene_id "XLOC_030641"; transcript_id "5_00083219"; exon_number "5"; gene_name "uc010qgg.1"; oId "uc010qgg.1"; nearest_ref "uc010qgg.1"; class_code "="; tss_id "TSS27641";
chr10	hg19_knownGene	exon	48264358	48264417	.	+	.	gene_id "XLOC_030641"; transcript_id "5_00083219"; exon_number "6"; gene_name "uc010qgg.1"; oId "uc010qgg.1"; nearest_ref "uc010qgg.1"; class_code "="; tss_id "TSS27641";
chr10	hg19_knownGene	exon	48264964	48265057	.	+	.	gene_id "XLOC_030641"; transcript_id "5_00083219"; exon_number "7"; gene_name "uc010qgg.1"; oId "uc010qgg.1"; nearest_ref "uc010qgg.1"; class_code "="; tss_id "TSS27641";
chr10	hg19_knownGene	exon	48265297	48265392	.	+	.	gene_id "XLOC_030641"; transcript_id "5_00083219"; exon_number "8"; gene_name "uc010qgg.1"; oId "uc010qgg.1"; nearest_ref "uc010qgg.1"; class_code "="; tss_id "TSS27641";
chr10	hg19_knownGene	exon	48267171	48267229	.	+	.	gene_id "XLOC_030641"; transcript_id "5_00083219"; exon_number "9"; gene_name "uc010qgg.1"; oId "uc010qgg.1"; nearest_ref "uc010qgg.1"; class_code "="; tss_id "TSS27641";
chr10	hg19_knownGene	exon	48267978	48268100	.	+	.	gene_id "XLOC_030641"; transcript_id "5_00083219"; exon_number "10"; gene_name "uc010qgg.1"; oId "uc010qgg.1"; nearest_ref "uc010qgg.1"; class_code "="; tss_id "TSS27641";
chr10	hg19_knownGene	exon	48270456	48270592	.	+	.	gene_id "XLOC_030641"; transcript_id "5_00083219"; exon_number "11"; gene_name "uc010qgg.1"; oId "uc010qgg.1"; nearest_ref "uc010qgg.1"; class_code "="; tss_id "TSS27641";
chr10	hg19_knownGene	exon	48270715	48271344	.	+	.	gene_id "XLOC_030641"; transcript_id "5_00083219"; exon_number "12"; gene_name "uc010qgg.1"; oId "uc010qgg.1"; nearest_ref "uc010qgg.1"; class_code "="; tss_id "TSS27641";
chr10	hg19_knownGene	exon	48255225	48255449	.	+	.	gene_id "XLOC_030641"; transcript_id "5_00083222"; exon_number "1"; gene_name "uc010qgi.1"; oId "uc010qgi.1"; nearest_ref "uc010qgi.1"; class_code "="; tss_id "TSS27641"; p_id "P27328";
chr10	hg19_knownGene	exon	48262168	48262281	.	+	.	gene_id "XLOC_030641"; transcript_id "5_00083222"; exon_number "2"; gene_name "uc010qgi.1"; oId "uc010qgi.1"; nearest_ref "uc010qgi.1"; class_code "="; tss_id "TSS27641"; p_id "P27328";
chr10	hg19_knownGene	exon	48263040	48263130	.	+	.	gene_id "XLOC_030641"; transcript_id "5_00083222"; exon_number "3"; gene_name "uc010qgi.1"; oId "uc010qgi.1"; nearest_ref "uc010qgi.1"; class_code "="; tss_id "TSS27641"; p_id "P27328";
chr10	hg19_knownGene	exon	48263790	48263869	.	+	.	gene_id "XLOC_030641"; transcript_id "5_00083222"; exon_number "4"; gene_name "uc010qgi.1"; oId "uc010qgi.1"; nearest_ref "uc010qgi.1"; class_code "="; tss_id "TSS27641"; p_id "P27328";
chr10	hg19_knownGene	exon	48264358	48264417	.	+	.	gene_id "XLOC_030641"; transcript_id "5_00083222"; exon_number "5"; gene_name "uc010qgi.1"; oId "uc010qgi.1"; nearest_ref "uc010qgi.1"; class_code "="; tss_id "TSS27641"; p_id "P27328";
chr10	hg19_knownGene	exon	48264964	48265057	.	+	.	gene_id "XLOC_030641"; transcript_id "5_00083222"; exon_number "6"; gene_name "uc010qgi.1"; oId "uc010qgi.1"; nearest_ref "uc010qgi.1"; class_code "="; tss_id "TSS27641"; p_id "P27328";
chr10	hg19_knownGene	exon	48265297	48265392	.	+	.	gene_id "XLOC_030641"; transcript_id "5_00083222"; exon_number "7"; gene_name "uc010qgi.1"; oId "uc010qgi.1"; nearest_ref "uc010qgi.1"; class_code "="; tss_id "TSS27641"; p_id "P27328";
chr10	hg19_knownGene	exon	48267171	48267229	.	+	.	gene_id "XLOC_030641"; transcript_id "5_00083222"; exon_number "8"; gene_name "uc010qgi.1"; oId "uc010qgi.1"; nearest_ref "uc010qgi.1"; class_code "="; tss_id "TSS27641"; p_id "P27328";
chr10	hg19_knownGene	exon	48267978	48268100	.	+	.	gene_id "XLOC_030641"; transcript_id "5_00083222"; exon_number "9"; gene_name "uc010qgi.1"; oId "uc010qgi.1"; nearest_ref "uc010qgi.1"; class_code "="; tss_id "TSS27641"; p_id "P27328";
chr10	hg19_knownGene	exon	48270456	48271366	.	+	.	gene_id "XLOC_030641"; transcript_id "5_00083222"; exon_number "10"; gene_name "uc010qgi.1"; oId "uc010qgi.1"; nearest_ref "uc010qgi.1"; class_code "="; tss_id "TSS27641"; p_id "P27328";
chr10	hg19_knownGene	exon	48255225	48255449	.	+	.	gene_id "XLOC_030641"; transcript_id "5_00083221"; exon_number "1"; gene_name "uc010qgh.1"; oId "uc010qgh.1"; nearest_ref "uc010qgh.1"; class_code "="; tss_id "TSS27641"; p_id "P27327";
chr10	hg19_knownGene	exon	48259474	48259564	.	+	.	gene_id "XLOC_030641"; transcript_id "5_00083221"; exon_number "2"; gene_name "uc010qgh.1"; oId "uc010qgh.1"; nearest_ref "uc010qgh.1"; class_code "="; tss_id "TSS27641"; p_id "P27327";
chr10	hg19_knownGene	exon	48260621	48260829	.	+	.	gene_id "XLOC_030641"; transcript_id "5_00083221"; exon_number "3"; gene_name "uc010qgh.1"; oId "uc010qgh.1"; nearest_ref "uc010qgh.1"; class_code "="; tss_id "TSS27641"; p_id "P27327";
chr10	hg19_knownGene	exon	48262168	48262281	.	+	.	gene_id "XLOC_030641"; transcript_id "5_00083221"; exon_number "4"; gene_name "uc010qgh.1"; oId "uc010qgh.1"; nearest_ref "uc010qgh.1"; class_code "="; tss_id "TSS27641"; p_id "P27327";
chr10	hg19_knownGene	exon	48263040	48263130	.	+	.	gene_id "XLOC_030641"; transcript_id "5_00083221"; exon_number "5"; gene_name "uc010qgh.1"; oId "uc010qgh.1"; nearest_ref "uc010qgh.1"; class_code "="; tss_id "TSS27641"; p_id "P27327";
chr10	hg19_knownGene	exon	48263790	48263869	.	+	.	gene_id "XLOC_030641"; transcript_id "5_00083221"; exon_number "6"; gene_name "uc010qgh.1"; oId "uc010qgh.1"; nearest_ref "uc010qgh.1"; class_code "="; tss_id "TSS27641"; p_id "P27327";
chr10	hg19_knownGene	exon	48264358	48264417	.	+	.	gene_id "XLOC_030641"; transcript_id "5_00083221"; exon_number "7"; gene_name "uc010qgh.1"; oId "uc010qgh.1"; nearest_ref "uc010qgh.1"; class_code "="; tss_id "TSS27641"; p_id "P27327";
chr10	hg19_knownGene	exon	48264964	48265057	.	+	.	gene_id "XLOC_030641"; transcript_id "5_00083221"; exon_number "8"; gene_name "uc010qgh.1"; oId "uc010qgh.1"; nearest_ref "uc010qgh.1"; class_code "="; tss_id "TSS27641"; p_id "P27327";
chr10	hg19_knownGene	exon	48265297	48265392	.	+	.	gene_id "XLOC_030641"; transcript_id "5_00083221"; exon_number "9"; gene_name "uc010qgh.1"; oId "uc010qgh.1"; nearest_ref "uc010qgh.1"; class_code "="; tss_id "TSS27641"; p_id "P27327";
chr10	hg19_knownGene	exon	48267171	48267229	.	+	.	gene_id "XLOC_030641"; transcript_id "5_00083221"; exon_number "10"; gene_name "uc010qgh.1"; oId "uc010qgh.1"; nearest_ref "uc010qgh.1"; class_code "="; tss_id "TSS27641"; p_id "P27327";
chr10	hg19_knownGene	exon	48267978	48268100	.	+	.	gene_id "XLOC_030641"; transcript_id "5_00083221"; exon_number "11"; gene_name "uc010qgh.1"; oId "uc010qgh.1"; nearest_ref "uc010qgh.1"; class_code "="; tss_id "TSS27641"; p_id "P27327";
chr10	hg19_knownGene	exon	48270456	48271366	.	+	.	gene_id "XLOC_030641"; transcript_id "5_00083221"; exon_number "12"; gene_name "uc010qgh.1"; oId "uc010qgh.1"; nearest_ref "uc010qgh.1"; class_code "="; tss_id "TSS27641"; p_id "P27327";
chr10	hg19_knownGene	exon	48255225	48255449	.	+	.	gene_id "XLOC_030641"; transcript_id "5_00083220"; exon_number "1"; gene_name "uc001jev.2"; oId "uc001jev.2"; nearest_ref "uc001jev.2"; class_code "="; tss_id "TSS27641"; p_id "P27330";
chr10	hg19_knownGene	exon	48259474	48259564	.	+	.	gene_id "XLOC_030641"; transcript_id "5_00083220"; exon_number "2"; gene_name "uc001jev.2"; oId "uc001jev.2"; nearest_ref "uc001jev.2"; class_code "="; tss_id "TSS27641"; p_id "P27330";
chr10	hg19_knownGene	exon	48260735	48260829	.	+	.	gene_id "XLOC_030641"; transcript_id "5_00083220"; exon_number "3"; gene_name "uc001jev.2"; oId "uc001jev.2"; nearest_ref "uc001jev.2"; class_code "="; tss_id "TSS27641"; p_id "P27330";
chr10	hg19_knownGene	exon	48262168	48262281	.	+	.	gene_id "XLOC_030641"; transcript_id "5_00083220"; exon_number "4"; gene_name "uc001jev.2"; oId "uc001jev.2"; nearest_ref "uc001jev.2"; class_code "="; tss_id "TSS27641"; p_id "P27330";
chr10	hg19_knownGene	exon	48263040	48263130	.	+	.	gene_id "XLOC_030641"; transcript_id "5_00083220"; exon_number "5"; gene_name "uc001jev.2"; oId "uc001jev.2"; nearest_ref "uc001jev.2"; class_code "="; tss_id "TSS27641"; p_id "P27330";
chr10	hg19_knownGene	exon	48263790	48263869	.	+	.	gene_id "XLOC_030641"; transcript_id "5_00083220"; exon_number "6"; gene_name "uc001jev.2"; oId "uc001jev.2"; nearest_ref "uc001jev.2"; class_code "="; tss_id "TSS27641"; p_id "P27330";
chr10	hg19_knownGene	exon	48264358	48264417	.	+	.	gene_id "XLOC_030641"; transcript_id "5_00083220"; exon_number "7"; gene_name "uc001jev.2"; oId "uc001jev.2"; nearest_ref "uc001jev.2"; class_code "="; tss_id "TSS27641"; p_id "P27330";
chr10	hg19_knownGene	exon	48264964	48265057	.	+	.	gene_id "XLOC_030641"; transcript_id "5_00083220"; exon_number "8"; gene_name "uc001jev.2"; oId "uc001jev.2"; nearest_ref "uc001jev.2"; class_code "="; tss_id "TSS27641"; p_id "P27330";
chr10	hg19_knownGene	exon	48265297	48265392	.	+	.	gene_id "XLOC_030641"; transcript_id "5_00083220"; exon_number "9"; gene_name "uc001jev.2"; oId "uc001jev.2"; nearest_ref "uc001jev.2"; class_code "="; tss_id "TSS27641"; p_id "P27330";
chr10	hg19_knownGene	exon	48267171	48267229	.	+	.	gene_id "XLOC_030641"; transcript_id "5_00083220"; exon_number "10"; gene_name "uc001jev.2"; oId "uc001jev.2"; nearest_ref "uc001jev.2"; class_code "="; tss_id "TSS27641"; p_id "P27330";
chr10	hg19_knownGene	exon	48267978	48268100	.	+	.	gene_id "XLOC_030641"; transcript_id "5_00083220"; exon_number "11"; gene_name "uc001jev.2"; oId "uc001jev.2"; nearest_ref "uc001jev.2"; class_code "="; tss_id "TSS27641"; p_id "P27330";
chr10	hg19_knownGene	exon	48270456	48271366	.	+	.	gene_id "XLOC_030641"; transcript_id "5_00083220"; exon_number "12"; gene_name "uc001jev.2"; oId "uc001jev.2"; nearest_ref "uc001jev.2"; class_code "="; tss_id "TSS27641"; p_id "P27330";
chr10	hg19_knownGene	exon	48255225	48255449	.	+	.	gene_id "XLOC_030641"; transcript_id "5_00083223"; exon_number "1"; gene_name "uc001jew.1"; oId "uc001jew.1"; nearest_ref "uc001jew.1"; class_code "="; tss_id "TSS27641"; p_id "P27329";
chr10	hg19_knownGene	exon	48277401	48279171	.	+	.	gene_id "XLOC_030641"; transcript_id "5_00083223"; exon_number "2"; gene_name "uc001jew.1"; oId "uc001jew.1"; nearest_ref "uc001jew.1"; class_code "="; tss_id "TSS27641"; p_id "P27329";
chr10	Cufflinks	exon	48355063	48355142	.	+	.	gene_id "XLOC_030642"; transcript_id "5_00083225"; exon_number "1"; gene_name "uc001jey.2"; oId "uc001jey.2_ext"; nearest_ref "uc001jey.2"; class_code "="; tss_id "TSS27642"; p_id "P27333";
chr10	Cufflinks	exon	48370425	48370719	.	+	.	gene_id "XLOC_030642"; transcript_id "5_00083225"; exon_number "2"; gene_name "uc001jey.2"; oId "uc001jey.2_ext"; nearest_ref "uc001jey.2"; class_code "="; tss_id "TSS27642"; p_id "P27333";
chr10	Cufflinks	exon	48370826	48373864	.	+	.	gene_id "XLOC_030642"; transcript_id "5_00083225"; exon_number "3"; gene_name "uc001jey.2"; oId "uc001jey.2_ext"; nearest_ref "uc001jey.2"; class_code "="; tss_id "TSS27642"; p_id "P27333";
chr10	Cufflinks	exon	48355063	48355142	.	+	.	gene_id "XLOC_030642"; transcript_id "5_00083224"; exon_number "1"; gene_name "uc001jex.2"; oId "uc001jex.2_ext"; nearest_ref "uc001jex.2"; class_code "="; tss_id "TSS27642"; p_id "P27332";
chr10	Cufflinks	exon	48370425	48373864	.	+	.	gene_id "XLOC_030642"; transcript_id "5_00083224"; exon_number "2"; gene_name "uc001jex.2"; oId "uc001jex.2_ext"; nearest_ref "uc001jex.2"; class_code "="; tss_id "TSS27642"; p_id "P27332";
chr10	hg19_knownGene	exon	48902199	48902228	.	+	.	gene_id "XLOC_030643"; transcript_id "5_00083226"; exon_number "1"; gene_name "uc001jga.2"; oId "uc001jga.2"; nearest_ref "uc001jga.2"; class_code "=";
chr10	Cufflinks	exon	48952444	48953721	.	+	.	gene_id "XLOC_030644"; transcript_id "5_00083227"; exon_number "1"; gene_name "uc001jgc.1"; oId "uc001jgc.1_ext"; nearest_ref "uc001jgc.1"; class_code "="; tss_id "TSS27643";
chr10	Cufflinks	exon	48966878	48966933	.	+	.	gene_id "XLOC_030644"; transcript_id "5_00083227"; exon_number "2"; gene_name "uc001jgc.1"; oId "uc001jgc.1_ext"; nearest_ref "uc001jgc.1"; class_code "="; tss_id "TSS27643";
chr10	Cufflinks	exon	48968560	48968623	.	+	.	gene_id "XLOC_030644"; transcript_id "5_00083227"; exon_number "3"; gene_name "uc001jgc.1"; oId "uc001jgc.1_ext"; nearest_ref "uc001jgc.1"; class_code "="; tss_id "TSS27643";
chr10	Cufflinks	exon	48971070	48971153	.	+	.	gene_id "XLOC_030644"; transcript_id "5_00083227"; exon_number "4"; gene_name "uc001jgc.1"; oId "uc001jgc.1_ext"; nearest_ref "uc001jgc.1"; class_code "="; tss_id "TSS27643";
chr10	Cufflinks	exon	48980202	48980309	.	+	.	gene_id "XLOC_030644"; transcript_id "5_00083227"; exon_number "5"; gene_name "uc001jgc.1"; oId "uc001jgc.1_ext"; nearest_ref "uc001jgc.1"; class_code "="; tss_id "TSS27643";
chr10	Cufflinks	exon	48953770	48954859	.	+	.	gene_id "XLOC_030645"; transcript_id "5_00086453"; exon_number "1"; gene_name "uc001jgc.1"; oId "SC4.uc001jgc.1.2"; nearest_ref "uc001jgc.1"; class_code "i";
chr10	Cufflinks	exon	48963656	48964035	.	+	.	gene_id "XLOC_030646"; transcript_id "5_00087421"; exon_number "1"; gene_name "uc001jgc.1"; oId "upf3.2572.1"; nearest_ref "uc001jgc.1"; class_code "i";
chr10	Cufflinks	exon	48980814	48981273	.	+	.	gene_id "XLOC_030647"; transcript_id "5_00088023"; exon_number "1"; gene_name "uc001jgc.1"; oId "upf1_r4.4444.1"; nearest_ref "uc001jgc.1"; class_code "p";
chr10	hg19_knownGene	exon	49218979	49219008	.	+	.	gene_id "XLOC_030648"; transcript_id "5_00083228"; exon_number "1"; gene_name "uc001jge.1"; oId "uc001jge.1"; nearest_ref "uc001jge.1"; class_code "=";
chr10	hg19_knownGene	exon	49514690	49514864	.	+	.	gene_id "XLOC_030649"; transcript_id "5_00083230"; exon_number "1"; gene_name "uc009xnz.2"; oId "uc009xnz.2"; nearest_ref "uc009xnz.2"; class_code "="; tss_id "TSS27644"; p_id "P27338";
chr10	hg19_knownGene	exon	49609655	49609825	.	+	.	gene_id "XLOC_030649"; transcript_id "5_00083230"; exon_number "2"; gene_name "uc009xnz.2"; oId "uc009xnz.2"; nearest_ref "uc009xnz.2"; class_code "="; tss_id "TSS27644"; p_id "P27338";
chr10	hg19_knownGene	exon	49612895	49613024	.	+	.	gene_id "XLOC_030649"; transcript_id "5_00083230"; exon_number "3"; gene_name "uc009xnz.2"; oId "uc009xnz.2"; nearest_ref "uc009xnz.2"; class_code "="; tss_id "TSS27644"; p_id "P27338";
chr10	hg19_knownGene	exon	49617922	49617980	.	+	.	gene_id "XLOC_030649"; transcript_id "5_00083230"; exon_number "4"; gene_name "uc009xnz.2"; oId "uc009xnz.2"; nearest_ref "uc009xnz.2"; class_code "="; tss_id "TSS27644"; p_id "P27338";
chr10	hg19_knownGene	exon	49618073	49618211	.	+	.	gene_id "XLOC_030649"; transcript_id "5_00083230"; exon_number "5"; gene_name "uc009xnz.2"; oId "uc009xnz.2"; nearest_ref "uc009xnz.2"; class_code "="; tss_id "TSS27644"; p_id "P27338";
chr10	hg19_knownGene	exon	49628198	49628363	.	+	.	gene_id "XLOC_030649"; transcript_id "5_00083230"; exon_number "6"; gene_name "uc009xnz.2"; oId "uc009xnz.2"; nearest_ref "uc009xnz.2"; class_code "="; tss_id "TSS27644"; p_id "P27338";
chr10	hg19_knownGene	exon	49632557	49632628	.	+	.	gene_id "XLOC_030649"; transcript_id "5_00083230"; exon_number "7"; gene_name "uc009xnz.2"; oId "uc009xnz.2"; nearest_ref "uc009xnz.2"; class_code "="; tss_id "TSS27644"; p_id "P27338";
chr10	hg19_knownGene	exon	49633931	49634113	.	+	.	gene_id "XLOC_030649"; transcript_id "5_00083230"; exon_number "8"; gene_name "uc009xnz.2"; oId "uc009xnz.2"; nearest_ref "uc009xnz.2"; class_code "="; tss_id "TSS27644"; p_id "P27338";
chr10	hg19_knownGene	exon	49634423	49634547	.	+	.	gene_id "XLOC_030649"; transcript_id "5_00083230"; exon_number "9"; gene_name "uc009xnz.2"; oId "uc009xnz.2"; nearest_ref "uc009xnz.2"; class_code "="; tss_id "TSS27644"; p_id "P27338";
chr10	hg19_knownGene	exon	49635123	49635186	.	+	.	gene_id "XLOC_030649"; transcript_id "5_00083230"; exon_number "10"; gene_name "uc009xnz.2"; oId "uc009xnz.2"; nearest_ref "uc009xnz.2"; class_code "="; tss_id "TSS27644"; p_id "P27338";
chr10	hg19_knownGene	exon	49639236	49639313	.	+	.	gene_id "XLOC_030649"; transcript_id "5_00083230"; exon_number "11"; gene_name "uc009xnz.2"; oId "uc009xnz.2"; nearest_ref "uc009xnz.2"; class_code "="; tss_id "TSS27644"; p_id "P27338";
chr10	hg19_knownGene	exon	49642927	49643182	.	+	.	gene_id "XLOC_030649"; transcript_id "5_00083230"; exon_number "12"; gene_name "uc009xnz.2"; oId "uc009xnz.2"; nearest_ref "uc009xnz.2"; class_code "="; tss_id "TSS27644"; p_id "P27338";
chr10	hg19_knownGene	exon	49514690	49514864	.	+	.	gene_id "XLOC_030649"; transcript_id "5_00083229"; exon_number "1"; gene_name "uc001jgl.2"; oId "uc001jgl.2"; nearest_ref "uc001jgl.2"; class_code "="; tss_id "TSS27644"; p_id "P27337";
chr10	hg19_knownGene	exon	49516138	49516331	.	+	.	gene_id "XLOC_030649"; transcript_id "5_00083229"; exon_number "2"; gene_name "uc001jgl.2"; oId "uc001jgl.2"; nearest_ref "uc001jgl.2"; class_code "="; tss_id "TSS27644"; p_id "P27337";
chr10	hg19_knownGene	exon	49533940	49534008	.	+	.	gene_id "XLOC_030649"; transcript_id "5_00083229"; exon_number "3"; gene_name "uc001jgl.2"; oId "uc001jgl.2"; nearest_ref "uc001jgl.2"; class_code "="; tss_id "TSS27644"; p_id "P27337";
chr10	hg19_knownGene	exon	49609655	49609825	.	+	.	gene_id "XLOC_030649"; transcript_id "5_00083229"; exon_number "4"; gene_name "uc001jgl.2"; oId "uc001jgl.2"; nearest_ref "uc001jgl.2"; class_code "="; tss_id "TSS27644"; p_id "P27337";
chr10	hg19_knownGene	exon	49612895	49613024	.	+	.	gene_id "XLOC_030649"; transcript_id "5_00083229"; exon_number "5"; gene_name "uc001jgl.2"; oId "uc001jgl.2"; nearest_ref "uc001jgl.2"; class_code "="; tss_id "TSS27644"; p_id "P27337";
chr10	hg19_knownGene	exon	49617922	49617980	.	+	.	gene_id "XLOC_030649"; transcript_id "5_00083229"; exon_number "6"; gene_name "uc001jgl.2"; oId "uc001jgl.2"; nearest_ref "uc001jgl.2"; class_code "="; tss_id "TSS27644"; p_id "P27337";
chr10	hg19_knownGene	exon	49618073	49618211	.	+	.	gene_id "XLOC_030649"; transcript_id "5_00083229"; exon_number "7"; gene_name "uc001jgl.2"; oId "uc001jgl.2"; nearest_ref "uc001jgl.2"; class_code "="; tss_id "TSS27644"; p_id "P27337";
chr10	hg19_knownGene	exon	49628198	49628363	.	+	.	gene_id "XLOC_030649"; transcript_id "5_00083229"; exon_number "8"; gene_name "uc001jgl.2"; oId "uc001jgl.2"; nearest_ref "uc001jgl.2"; class_code "="; tss_id "TSS27644"; p_id "P27337";
chr10	hg19_knownGene	exon	49632557	49632628	.	+	.	gene_id "XLOC_030649"; transcript_id "5_00083229"; exon_number "9"; gene_name "uc001jgl.2"; oId "uc001jgl.2"; nearest_ref "uc001jgl.2"; class_code "="; tss_id "TSS27644"; p_id "P27337";
chr10	hg19_knownGene	exon	49633931	49634113	.	+	.	gene_id "XLOC_030649"; transcript_id "5_00083229"; exon_number "10"; gene_name "uc001jgl.2"; oId "uc001jgl.2"; nearest_ref "uc001jgl.2"; class_code "="; tss_id "TSS27644"; p_id "P27337";
chr10	hg19_knownGene	exon	49634423	49634547	.	+	.	gene_id "XLOC_030649"; transcript_id "5_00083229"; exon_number "11"; gene_name "uc001jgl.2"; oId "uc001jgl.2"; nearest_ref "uc001jgl.2"; class_code "="; tss_id "TSS27644"; p_id "P27337";
chr10	hg19_knownGene	exon	49635123	49635186	.	+	.	gene_id "XLOC_030649"; transcript_id "5_00083229"; exon_number "12"; gene_name "uc001jgl.2"; oId "uc001jgl.2"; nearest_ref "uc001jgl.2"; class_code "="; tss_id "TSS27644"; p_id "P27337";
chr10	hg19_knownGene	exon	49639236	49639313	.	+	.	gene_id "XLOC_030649"; transcript_id "5_00083229"; exon_number "13"; gene_name "uc001jgl.2"; oId "uc001jgl.2"; nearest_ref "uc001jgl.2"; class_code "="; tss_id "TSS27644"; p_id "P27337";
chr10	hg19_knownGene	exon	49642922	49643182	.	+	.	gene_id "XLOC_030649"; transcript_id "5_00083229"; exon_number "14"; gene_name "uc001jgl.2"; oId "uc001jgl.2"; nearest_ref "uc001jgl.2"; class_code "="; tss_id "TSS27644"; p_id "P27337";
chr10	Cufflinks	exon	49514690	49514864	.	+	.	gene_id "XLOC_030649"; transcript_id "5_00087422"; exon_number "1"; gene_name "uc009xoa.2"; oId "upf3.2575.3"; nearest_ref "uc009xoa.2"; class_code "j"; tss_id "TSS27644";
chr10	Cufflinks	exon	49516138	49516331	.	+	.	gene_id "XLOC_030649"; transcript_id "5_00087422"; exon_number "2"; gene_name "uc009xoa.2"; oId "upf3.2575.3"; nearest_ref "uc009xoa.2"; class_code "j"; tss_id "TSS27644";
chr10	Cufflinks	exon	49609655	49609825	.	+	.	gene_id "XLOC_030649"; transcript_id "5_00087422"; exon_number "3"; gene_name "uc009xoa.2"; oId "upf3.2575.3"; nearest_ref "uc009xoa.2"; class_code "j"; tss_id "TSS27644";
chr10	Cufflinks	exon	49612895	49613024	.	+	.	gene_id "XLOC_030649"; transcript_id "5_00087422"; exon_number "4"; gene_name "uc009xoa.2"; oId "upf3.2575.3"; nearest_ref "uc009xoa.2"; class_code "j"; tss_id "TSS27644";
chr10	Cufflinks	exon	49617922	49617980	.	+	.	gene_id "XLOC_030649"; transcript_id "5_00087422"; exon_number "5"; gene_name "uc009xoa.2"; oId "upf3.2575.3"; nearest_ref "uc009xoa.2"; class_code "j"; tss_id "TSS27644";
chr10	Cufflinks	exon	49618073	49618211	.	+	.	gene_id "XLOC_030649"; transcript_id "5_00087422"; exon_number "6"; gene_name "uc009xoa.2"; oId "upf3.2575.3"; nearest_ref "uc009xoa.2"; class_code "j"; tss_id "TSS27644";
chr10	Cufflinks	exon	49628198	49628363	.	+	.	gene_id "XLOC_030649"; transcript_id "5_00087422"; exon_number "7"; gene_name "uc009xoa.2"; oId "upf3.2575.3"; nearest_ref "uc009xoa.2"; class_code "j"; tss_id "TSS27644";
chr10	Cufflinks	exon	49632557	49632628	.	+	.	gene_id "XLOC_030649"; transcript_id "5_00087422"; exon_number "8"; gene_name "uc009xoa.2"; oId "upf3.2575.3"; nearest_ref "uc009xoa.2"; class_code "j"; tss_id "TSS27644";
chr10	Cufflinks	exon	49633931	49634113	.	+	.	gene_id "XLOC_030649"; transcript_id "5_00087422"; exon_number "9"; gene_name "uc009xoa.2"; oId "upf3.2575.3"; nearest_ref "uc009xoa.2"; class_code "j"; tss_id "TSS27644";
chr10	Cufflinks	exon	49634427	49634547	.	+	.	gene_id "XLOC_030649"; transcript_id "5_00087422"; exon_number "10"; gene_name "uc009xoa.2"; oId "upf3.2575.3"; nearest_ref "uc009xoa.2"; class_code "j"; tss_id "TSS27644";
chr10	Cufflinks	exon	49635123	49635186	.	+	.	gene_id "XLOC_030649"; transcript_id "5_00087422"; exon_number "11"; gene_name "uc009xoa.2"; oId "upf3.2575.3"; nearest_ref "uc009xoa.2"; class_code "j"; tss_id "TSS27644";
chr10	Cufflinks	exon	49639236	49639313	.	+	.	gene_id "XLOC_030649"; transcript_id "5_00087422"; exon_number "12"; gene_name "uc009xoa.2"; oId "upf3.2575.3"; nearest_ref "uc009xoa.2"; class_code "j"; tss_id "TSS27644";
chr10	Cufflinks	exon	49642927	49643408	.	+	.	gene_id "XLOC_030649"; transcript_id "5_00087422"; exon_number "13"; gene_name "uc009xoa.2"; oId "upf3.2575.3"; nearest_ref "uc009xoa.2"; class_code "j"; tss_id "TSS27644";
chr10	Cufflinks	exon	49514690	49514864	.	+	.	gene_id "XLOC_030649"; transcript_id "5_00088025"; exon_number "1"; gene_name "uc009xoa.2"; oId "upf1_r4.4463.5"; nearest_ref "uc009xoa.2"; class_code "j"; tss_id "TSS27644";
chr10	Cufflinks	exon	49516138	49516331	.	+	.	gene_id "XLOC_030649"; transcript_id "5_00088025"; exon_number "2"; gene_name "uc009xoa.2"; oId "upf1_r4.4463.5"; nearest_ref "uc009xoa.2"; class_code "j"; tss_id "TSS27644";
chr10	Cufflinks	exon	49533940	49534008	.	+	.	gene_id "XLOC_030649"; transcript_id "5_00088025"; exon_number "3"; gene_name "uc009xoa.2"; oId "upf1_r4.4463.5"; nearest_ref "uc009xoa.2"; class_code "j"; tss_id "TSS27644";
chr10	Cufflinks	exon	49609655	49609825	.	+	.	gene_id "XLOC_030649"; transcript_id "5_00088025"; exon_number "4"; gene_name "uc009xoa.2"; oId "upf1_r4.4463.5"; nearest_ref "uc009xoa.2"; class_code "j"; tss_id "TSS27644";
chr10	Cufflinks	exon	49612895	49613024	.	+	.	gene_id "XLOC_030649"; transcript_id "5_00088025"; exon_number "5"; gene_name "uc009xoa.2"; oId "upf1_r4.4463.5"; nearest_ref "uc009xoa.2"; class_code "j"; tss_id "TSS27644";
chr10	Cufflinks	exon	49617922	49617980	.	+	.	gene_id "XLOC_030649"; transcript_id "5_00088025"; exon_number "6"; gene_name "uc009xoa.2"; oId "upf1_r4.4463.5"; nearest_ref "uc009xoa.2"; class_code "j"; tss_id "TSS27644";
chr10	Cufflinks	exon	49618073	49618211	.	+	.	gene_id "XLOC_030649"; transcript_id "5_00088025"; exon_number "7"; gene_name "uc009xoa.2"; oId "upf1_r4.4463.5"; nearest_ref "uc009xoa.2"; class_code "j"; tss_id "TSS27644";
chr10	Cufflinks	exon	49628198	49628363	.	+	.	gene_id "XLOC_030649"; transcript_id "5_00088025"; exon_number "8"; gene_name "uc009xoa.2"; oId "upf1_r4.4463.5"; nearest_ref "uc009xoa.2"; class_code "j"; tss_id "TSS27644";
chr10	Cufflinks	exon	49632557	49632628	.	+	.	gene_id "XLOC_030649"; transcript_id "5_00088025"; exon_number "9"; gene_name "uc009xoa.2"; oId "upf1_r4.4463.5"; nearest_ref "uc009xoa.2"; class_code "j"; tss_id "TSS27644";
chr10	Cufflinks	exon	49633952	49634113	.	+	.	gene_id "XLOC_030649"; transcript_id "5_00088025"; exon_number "10"; gene_name "uc009xoa.2"; oId "upf1_r4.4463.5"; nearest_ref "uc009xoa.2"; class_code "j"; tss_id "TSS27644";
chr10	Cufflinks	exon	49634427	49634547	.	+	.	gene_id "XLOC_030649"; transcript_id "5_00088025"; exon_number "11"; gene_name "uc009xoa.2"; oId "upf1_r4.4463.5"; nearest_ref "uc009xoa.2"; class_code "j"; tss_id "TSS27644";
chr10	Cufflinks	exon	49635123	49635186	.	+	.	gene_id "XLOC_030649"; transcript_id "5_00088025"; exon_number "12"; gene_name "uc009xoa.2"; oId "upf1_r4.4463.5"; nearest_ref "uc009xoa.2"; class_code "j"; tss_id "TSS27644";
chr10	Cufflinks	exon	49639236	49639313	.	+	.	gene_id "XLOC_030649"; transcript_id "5_00088025"; exon_number "13"; gene_name "uc009xoa.2"; oId "upf1_r4.4463.5"; nearest_ref "uc009xoa.2"; class_code "j"; tss_id "TSS27644";
chr10	Cufflinks	exon	49642927	49645278	.	+	.	gene_id "XLOC_030649"; transcript_id "5_00088025"; exon_number "14"; gene_name "uc009xoa.2"; oId "upf1_r4.4463.5"; nearest_ref "uc009xoa.2"; class_code "j"; tss_id "TSS27644";
chr10	Cufflinks	exon	49514690	49514864	.	+	.	gene_id "XLOC_030649"; transcript_id "5_00088024"; exon_number "1"; gene_name "uc009xoa.2"; oId "upf1_r4.4463.2"; nearest_ref "uc009xoa.2"; class_code "j"; tss_id "TSS27644";
chr10	Cufflinks	exon	49516138	49516331	.	+	.	gene_id "XLOC_030649"; transcript_id "5_00088024"; exon_number "2"; gene_name "uc009xoa.2"; oId "upf1_r4.4463.2"; nearest_ref "uc009xoa.2"; class_code "j"; tss_id "TSS27644";
chr10	Cufflinks	exon	49609655	49609825	.	+	.	gene_id "XLOC_030649"; transcript_id "5_00088024"; exon_number "3"; gene_name "uc009xoa.2"; oId "upf1_r4.4463.2"; nearest_ref "uc009xoa.2"; class_code "j"; tss_id "TSS27644";
chr10	Cufflinks	exon	49612895	49613024	.	+	.	gene_id "XLOC_030649"; transcript_id "5_00088024"; exon_number "4"; gene_name "uc009xoa.2"; oId "upf1_r4.4463.2"; nearest_ref "uc009xoa.2"; class_code "j"; tss_id "TSS27644";
chr10	Cufflinks	exon	49617922	49617980	.	+	.	gene_id "XLOC_030649"; transcript_id "5_00088024"; exon_number "5"; gene_name "uc009xoa.2"; oId "upf1_r4.4463.2"; nearest_ref "uc009xoa.2"; class_code "j"; tss_id "TSS27644";
chr10	Cufflinks	exon	49618164	49618211	.	+	.	gene_id "XLOC_030649"; transcript_id "5_00088024"; exon_number "6"; gene_name "uc009xoa.2"; oId "upf1_r4.4463.2"; nearest_ref "uc009xoa.2"; class_code "j"; tss_id "TSS27644";
chr10	Cufflinks	exon	49628198	49628363	.	+	.	gene_id "XLOC_030649"; transcript_id "5_00088024"; exon_number "7"; gene_name "uc009xoa.2"; oId "upf1_r4.4463.2"; nearest_ref "uc009xoa.2"; class_code "j"; tss_id "TSS27644";
chr10	Cufflinks	exon	49632131	49632202	.	+	.	gene_id "XLOC_030649"; transcript_id "5_00088024"; exon_number "8"; gene_name "uc009xoa.2"; oId "upf1_r4.4463.2"; nearest_ref "uc009xoa.2"; class_code "j"; tss_id "TSS27644";
chr10	Cufflinks	exon	49633931	49634113	.	+	.	gene_id "XLOC_030649"; transcript_id "5_00088024"; exon_number "9"; gene_name "uc009xoa.2"; oId "upf1_r4.4463.2"; nearest_ref "uc009xoa.2"; class_code "j"; tss_id "TSS27644";
chr10	Cufflinks	exon	49634423	49634547	.	+	.	gene_id "XLOC_030649"; transcript_id "5_00088024"; exon_number "10"; gene_name "uc009xoa.2"; oId "upf1_r4.4463.2"; nearest_ref "uc009xoa.2"; class_code "j"; tss_id "TSS27644";
chr10	Cufflinks	exon	49635123	49635186	.	+	.	gene_id "XLOC_030649"; transcript_id "5_00088024"; exon_number "11"; gene_name "uc009xoa.2"; oId "upf1_r4.4463.2"; nearest_ref "uc009xoa.2"; class_code "j"; tss_id "TSS27644";
chr10	Cufflinks	exon	49639236	49639313	.	+	.	gene_id "XLOC_030649"; transcript_id "5_00088024"; exon_number "12"; gene_name "uc009xoa.2"; oId "upf1_r4.4463.2"; nearest_ref "uc009xoa.2"; class_code "j"; tss_id "TSS27644";
chr10	Cufflinks	exon	49642922	49645278	.	+	.	gene_id "XLOC_030649"; transcript_id "5_00088024"; exon_number "13"; gene_name "uc009xoa.2"; oId "upf1_r4.4463.2"; nearest_ref "uc009xoa.2"; class_code "j"; tss_id "TSS27644";
chr10	Cufflinks	exon	49514690	49514864	.	+	.	gene_id "XLOC_030649"; transcript_id "5_00086454"; exon_number "1"; gene_name "uc009xoa.2"; oId "SC4.3834.3"; nearest_ref "uc009xoa.2"; class_code "j"; tss_id "TSS27644";
chr10	Cufflinks	exon	49609655	49609825	.	+	.	gene_id "XLOC_030649"; transcript_id "5_00086454"; exon_number "2"; gene_name "uc009xoa.2"; oId "SC4.3834.3"; nearest_ref "uc009xoa.2"; class_code "j"; tss_id "TSS27644";
chr10	Cufflinks	exon	49612895	49613024	.	+	.	gene_id "XLOC_030649"; transcript_id "5_00086454"; exon_number "3"; gene_name "uc009xoa.2"; oId "SC4.3834.3"; nearest_ref "uc009xoa.2"; class_code "j"; tss_id "TSS27644";
chr10	Cufflinks	exon	49617922	49617980	.	+	.	gene_id "XLOC_030649"; transcript_id "5_00086454"; exon_number "4"; gene_name "uc009xoa.2"; oId "SC4.3834.3"; nearest_ref "uc009xoa.2"; class_code "j"; tss_id "TSS27644";
chr10	Cufflinks	exon	49618073	49618211	.	+	.	gene_id "XLOC_030649"; transcript_id "5_00086454"; exon_number "5"; gene_name "uc009xoa.2"; oId "SC4.3834.3"; nearest_ref "uc009xoa.2"; class_code "j"; tss_id "TSS27644";
chr10	Cufflinks	exon	49628198	49628363	.	+	.	gene_id "XLOC_030649"; transcript_id "5_00086454"; exon_number "6"; gene_name "uc009xoa.2"; oId "SC4.3834.3"; nearest_ref "uc009xoa.2"; class_code "j"; tss_id "TSS27644";
chr10	Cufflinks	exon	49632557	49632628	.	+	.	gene_id "XLOC_030649"; transcript_id "5_00086454"; exon_number "7"; gene_name "uc009xoa.2"; oId "SC4.3834.3"; nearest_ref "uc009xoa.2"; class_code "j"; tss_id "TSS27644";
chr10	Cufflinks	exon	49633931	49634113	.	+	.	gene_id "XLOC_030649"; transcript_id "5_00086454"; exon_number "8"; gene_name "uc009xoa.2"; oId "SC4.3834.3"; nearest_ref "uc009xoa.2"; class_code "j"; tss_id "TSS27644";
chr10	Cufflinks	exon	49634423	49634547	.	+	.	gene_id "XLOC_030649"; transcript_id "5_00086454"; exon_number "9"; gene_name "uc009xoa.2"; oId "SC4.3834.3"; nearest_ref "uc009xoa.2"; class_code "j"; tss_id "TSS27644";
chr10	Cufflinks	exon	49635123	49635186	.	+	.	gene_id "XLOC_030649"; transcript_id "5_00086454"; exon_number "10"; gene_name "uc009xoa.2"; oId "SC4.3834.3"; nearest_ref "uc009xoa.2"; class_code "j"; tss_id "TSS27644";
chr10	Cufflinks	exon	49639236	49639313	.	+	.	gene_id "XLOC_030649"; transcript_id "5_00086454"; exon_number "11"; gene_name "uc009xoa.2"; oId "SC4.3834.3"; nearest_ref "uc009xoa.2"; class_code "j"; tss_id "TSS27644";
chr10	Cufflinks	exon	49642922	49647358	.	+	.	gene_id "XLOC_030649"; transcript_id "5_00086454"; exon_number "12"; gene_name "uc009xoa.2"; oId "SC4.3834.3"; nearest_ref "uc009xoa.2"; class_code "j"; tss_id "TSS27644";
chr10	Cufflinks	exon	49516177	49516331	.	+	.	gene_id "XLOC_030649"; transcript_id "5_00083233"; exon_number "1"; gene_name "uc009xoa.2"; oId "SC3.2531.5"; nearest_ref "uc009xoa.2"; class_code "j"; tss_id "TSS27645";
chr10	Cufflinks	exon	49533940	49534008	.	+	.	gene_id "XLOC_030649"; transcript_id "5_00083233"; exon_number "2"; gene_name "uc009xoa.2"; oId "SC3.2531.5"; nearest_ref "uc009xoa.2"; class_code "j"; tss_id "TSS27645";
chr10	Cufflinks	exon	49609655	49609825	.	+	.	gene_id "XLOC_030649"; transcript_id "5_00083233"; exon_number "3"; gene_name "uc009xoa.2"; oId "SC3.2531.5"; nearest_ref "uc009xoa.2"; class_code "j"; tss_id "TSS27645";
chr10	Cufflinks	exon	49612895	49613024	.	+	.	gene_id "XLOC_030649"; transcript_id "5_00083233"; exon_number "4"; gene_name "uc009xoa.2"; oId "SC3.2531.5"; nearest_ref "uc009xoa.2"; class_code "j"; tss_id "TSS27645";
chr10	Cufflinks	exon	49617922	49617980	.	+	.	gene_id "XLOC_030649"; transcript_id "5_00083233"; exon_number "5"; gene_name "uc009xoa.2"; oId "SC3.2531.5"; nearest_ref "uc009xoa.2"; class_code "j"; tss_id "TSS27645";
chr10	Cufflinks	exon	49618073	49618211	.	+	.	gene_id "XLOC_030649"; transcript_id "5_00083233"; exon_number "6"; gene_name "uc009xoa.2"; oId "SC3.2531.5"; nearest_ref "uc009xoa.2"; class_code "j"; tss_id "TSS27645";
chr10	Cufflinks	exon	49628198	49628363	.	+	.	gene_id "XLOC_030649"; transcript_id "5_00083233"; exon_number "7"; gene_name "uc009xoa.2"; oId "SC3.2531.5"; nearest_ref "uc009xoa.2"; class_code "j"; tss_id "TSS27645";
chr10	Cufflinks	exon	49632131	49632202	.	+	.	gene_id "XLOC_030649"; transcript_id "5_00083233"; exon_number "8"; gene_name "uc009xoa.2"; oId "SC3.2531.5"; nearest_ref "uc009xoa.2"; class_code "j"; tss_id "TSS27645";
chr10	Cufflinks	exon	49633931	49634113	.	+	.	gene_id "XLOC_030649"; transcript_id "5_00083233"; exon_number "9"; gene_name "uc009xoa.2"; oId "SC3.2531.5"; nearest_ref "uc009xoa.2"; class_code "j"; tss_id "TSS27645";
chr10	Cufflinks	exon	49634423	49634547	.	+	.	gene_id "XLOC_030649"; transcript_id "5_00083233"; exon_number "10"; gene_name "uc009xoa.2"; oId "SC3.2531.5"; nearest_ref "uc009xoa.2"; class_code "j"; tss_id "TSS27645";
chr10	Cufflinks	exon	49635123	49635186	.	+	.	gene_id "XLOC_030649"; transcript_id "5_00083233"; exon_number "11"; gene_name "uc009xoa.2"; oId "SC3.2531.5"; nearest_ref "uc009xoa.2"; class_code "j"; tss_id "TSS27645";
chr10	Cufflinks	exon	49639236	49639313	.	+	.	gene_id "XLOC_030649"; transcript_id "5_00083233"; exon_number "12"; gene_name "uc009xoa.2"; oId "SC3.2531.5"; nearest_ref "uc009xoa.2"; class_code "j"; tss_id "TSS27645";
chr10	Cufflinks	exon	49642927	49647365	.	+	.	gene_id "XLOC_030649"; transcript_id "5_00083233"; exon_number "13"; gene_name "uc009xoa.2"; oId "SC3.2531.5"; nearest_ref "uc009xoa.2"; class_code "j"; tss_id "TSS27645";
chr10	Cufflinks	exon	49609642	49609825	.	+	.	gene_id "XLOC_030649"; transcript_id "5_00086457"; exon_number "1"; gene_name "uc001jgp.2"; oId "uc001jgp.2_ext"; nearest_ref "uc001jgp.2"; class_code "="; tss_id "TSS27646"; p_id "P27336";
chr10	Cufflinks	exon	49612895	49613024	.	+	.	gene_id "XLOC_030649"; transcript_id "5_00086457"; exon_number "2"; gene_name "uc001jgp.2"; oId "uc001jgp.2_ext"; nearest_ref "uc001jgp.2"; class_code "="; tss_id "TSS27646"; p_id "P27336";
chr10	Cufflinks	exon	49617922	49617980	.	+	.	gene_id "XLOC_030649"; transcript_id "5_00086457"; exon_number "3"; gene_name "uc001jgp.2"; oId "uc001jgp.2_ext"; nearest_ref "uc001jgp.2"; class_code "="; tss_id "TSS27646"; p_id "P27336";
chr10	Cufflinks	exon	49618073	49618211	.	+	.	gene_id "XLOC_030649"; transcript_id "5_00086457"; exon_number "4"; gene_name "uc001jgp.2"; oId "uc001jgp.2_ext"; nearest_ref "uc001jgp.2"; class_code "="; tss_id "TSS27646"; p_id "P27336";
chr10	Cufflinks	exon	49628198	49628363	.	+	.	gene_id "XLOC_030649"; transcript_id "5_00086457"; exon_number "5"; gene_name "uc001jgp.2"; oId "uc001jgp.2_ext"; nearest_ref "uc001jgp.2"; class_code "="; tss_id "TSS27646"; p_id "P27336";
chr10	Cufflinks	exon	49632131	49632202	.	+	.	gene_id "XLOC_030649"; transcript_id "5_00086457"; exon_number "6"; gene_name "uc001jgp.2"; oId "uc001jgp.2_ext"; nearest_ref "uc001jgp.2"; class_code "="; tss_id "TSS27646"; p_id "P27336";
chr10	Cufflinks	exon	49633931	49634113	.	+	.	gene_id "XLOC_030649"; transcript_id "5_00086457"; exon_number "7"; gene_name "uc001jgp.2"; oId "uc001jgp.2_ext"; nearest_ref "uc001jgp.2"; class_code "="; tss_id "TSS27646"; p_id "P27336";
chr10	Cufflinks	exon	49634423	49634547	.	+	.	gene_id "XLOC_030649"; transcript_id "5_00086457"; exon_number "8"; gene_name "uc001jgp.2"; oId "uc001jgp.2_ext"; nearest_ref "uc001jgp.2"; class_code "="; tss_id "TSS27646"; p_id "P27336";
chr10	Cufflinks	exon	49635123	49635186	.	+	.	gene_id "XLOC_030649"; transcript_id "5_00086457"; exon_number "9"; gene_name "uc001jgp.2"; oId "uc001jgp.2_ext"; nearest_ref "uc001jgp.2"; class_code "="; tss_id "TSS27646"; p_id "P27336";
chr10	Cufflinks	exon	49639236	49639313	.	+	.	gene_id "XLOC_030649"; transcript_id "5_00086457"; exon_number "10"; gene_name "uc001jgp.2"; oId "uc001jgp.2_ext"; nearest_ref "uc001jgp.2"; class_code "="; tss_id "TSS27646"; p_id "P27336";
chr10	Cufflinks	exon	49642927	49643182	.	+	.	gene_id "XLOC_030649"; transcript_id "5_00086457"; exon_number "11"; gene_name "uc001jgp.2"; oId "uc001jgp.2_ext"; nearest_ref "uc001jgp.2"; class_code "="; tss_id "TSS27646"; p_id "P27336";
chr10	hg19_knownGene	exon	49609642	49609825	.	+	.	gene_id "XLOC_030649"; transcript_id "5_00083235"; exon_number "1"; gene_name "uc001jgo.2"; oId "uc001jgo.2"; nearest_ref "uc001jgo.2"; class_code "="; tss_id "TSS27646"; p_id "P27337";
chr10	hg19_knownGene	exon	49612895	49613024	.	+	.	gene_id "XLOC_030649"; transcript_id "5_00083235"; exon_number "2"; gene_name "uc001jgo.2"; oId "uc001jgo.2"; nearest_ref "uc001jgo.2"; class_code "="; tss_id "TSS27646"; p_id "P27337";
chr10	hg19_knownGene	exon	49617922	49617980	.	+	.	gene_id "XLOC_030649"; transcript_id "5_00083235"; exon_number "3"; gene_name "uc001jgo.2"; oId "uc001jgo.2"; nearest_ref "uc001jgo.2"; class_code "="; tss_id "TSS27646"; p_id "P27337";
chr10	hg19_knownGene	exon	49618073	49618211	.	+	.	gene_id "XLOC_030649"; transcript_id "5_00083235"; exon_number "4"; gene_name "uc001jgo.2"; oId "uc001jgo.2"; nearest_ref "uc001jgo.2"; class_code "="; tss_id "TSS27646"; p_id "P27337";
chr10	hg19_knownGene	exon	49628198	49628363	.	+	.	gene_id "XLOC_030649"; transcript_id "5_00083235"; exon_number "5"; gene_name "uc001jgo.2"; oId "uc001jgo.2"; nearest_ref "uc001jgo.2"; class_code "="; tss_id "TSS27646"; p_id "P27337";
chr10	hg19_knownGene	exon	49632557	49632628	.	+	.	gene_id "XLOC_030649"; transcript_id "5_00083235"; exon_number "6"; gene_name "uc001jgo.2"; oId "uc001jgo.2"; nearest_ref "uc001jgo.2"; class_code "="; tss_id "TSS27646"; p_id "P27337";
chr10	hg19_knownGene	exon	49633931	49634113	.	+	.	gene_id "XLOC_030649"; transcript_id "5_00083235"; exon_number "7"; gene_name "uc001jgo.2"; oId "uc001jgo.2"; nearest_ref "uc001jgo.2"; class_code "="; tss_id "TSS27646"; p_id "P27337";
chr10	hg19_knownGene	exon	49634423	49634547	.	+	.	gene_id "XLOC_030649"; transcript_id "5_00083235"; exon_number "8"; gene_name "uc001jgo.2"; oId "uc001jgo.2"; nearest_ref "uc001jgo.2"; class_code "="; tss_id "TSS27646"; p_id "P27337";
chr10	hg19_knownGene	exon	49635123	49635186	.	+	.	gene_id "XLOC_030649"; transcript_id "5_00083235"; exon_number "9"; gene_name "uc001jgo.2"; oId "uc001jgo.2"; nearest_ref "uc001jgo.2"; class_code "="; tss_id "TSS27646"; p_id "P27337";
chr10	hg19_knownGene	exon	49639236	49639313	.	+	.	gene_id "XLOC_030649"; transcript_id "5_00083235"; exon_number "10"; gene_name "uc001jgo.2"; oId "uc001jgo.2"; nearest_ref "uc001jgo.2"; class_code "="; tss_id "TSS27646"; p_id "P27337";
chr10	hg19_knownGene	exon	49642922	49643182	.	+	.	gene_id "XLOC_030649"; transcript_id "5_00083235"; exon_number "11"; gene_name "uc001jgo.2"; oId "uc001jgo.2"; nearest_ref "uc001jgo.2"; class_code "="; tss_id "TSS27646"; p_id "P27337";
chr10	hg19_knownGene	exon	49609642	49609825	.	+	.	gene_id "XLOC_030649"; transcript_id "5_00083234"; exon_number "1"; gene_name "uc001jgm.2"; oId "uc001jgm.2"; nearest_ref "uc001jgm.2"; class_code "="; tss_id "TSS27646"; p_id "P27338";
chr10	hg19_knownGene	exon	49612895	49613024	.	+	.	gene_id "XLOC_030649"; transcript_id "5_00083234"; exon_number "2"; gene_name "uc001jgm.2"; oId "uc001jgm.2"; nearest_ref "uc001jgm.2"; class_code "="; tss_id "TSS27646"; p_id "P27338";
chr10	hg19_knownGene	exon	49617922	49617980	.	+	.	gene_id "XLOC_030649"; transcript_id "5_00083234"; exon_number "3"; gene_name "uc001jgm.2"; oId "uc001jgm.2"; nearest_ref "uc001jgm.2"; class_code "="; tss_id "TSS27646"; p_id "P27338";
chr10	hg19_knownGene	exon	49618073	49618211	.	+	.	gene_id "XLOC_030649"; transcript_id "5_00083234"; exon_number "4"; gene_name "uc001jgm.2"; oId "uc001jgm.2"; nearest_ref "uc001jgm.2"; class_code "="; tss_id "TSS27646"; p_id "P27338";
chr10	hg19_knownGene	exon	49628198	49628363	.	+	.	gene_id "XLOC_030649"; transcript_id "5_00083234"; exon_number "5"; gene_name "uc001jgm.2"; oId "uc001jgm.2"; nearest_ref "uc001jgm.2"; class_code "="; tss_id "TSS27646"; p_id "P27338";
chr10	hg19_knownGene	exon	49632557	49632628	.	+	.	gene_id "XLOC_030649"; transcript_id "5_00083234"; exon_number "6"; gene_name "uc001jgm.2"; oId "uc001jgm.2"; nearest_ref "uc001jgm.2"; class_code "="; tss_id "TSS27646"; p_id "P27338";
chr10	hg19_knownGene	exon	49633931	49634113	.	+	.	gene_id "XLOC_030649"; transcript_id "5_00083234"; exon_number "7"; gene_name "uc001jgm.2"; oId "uc001jgm.2"; nearest_ref "uc001jgm.2"; class_code "="; tss_id "TSS27646"; p_id "P27338";
chr10	hg19_knownGene	exon	49634423	49634547	.	+	.	gene_id "XLOC_030649"; transcript_id "5_00083234"; exon_number "8"; gene_name "uc001jgm.2"; oId "uc001jgm.2"; nearest_ref "uc001jgm.2"; class_code "="; tss_id "TSS27646"; p_id "P27338";
chr10	hg19_knownGene	exon	49635123	49635186	.	+	.	gene_id "XLOC_030649"; transcript_id "5_00083234"; exon_number "9"; gene_name "uc001jgm.2"; oId "uc001jgm.2"; nearest_ref "uc001jgm.2"; class_code "="; tss_id "TSS27646"; p_id "P27338";
chr10	hg19_knownGene	exon	49639236	49639313	.	+	.	gene_id "XLOC_030649"; transcript_id "5_00083234"; exon_number "10"; gene_name "uc001jgm.2"; oId "uc001jgm.2"; nearest_ref "uc001jgm.2"; class_code "="; tss_id "TSS27646"; p_id "P27338";
chr10	hg19_knownGene	exon	49642927	49643182	.	+	.	gene_id "XLOC_030649"; transcript_id "5_00083234"; exon_number "11"; gene_name "uc001jgm.2"; oId "uc001jgm.2"; nearest_ref "uc001jgm.2"; class_code "="; tss_id "TSS27646"; p_id "P27338";
chr10	hg19_knownGene	exon	49609655	49609825	.	+	.	gene_id "XLOC_030649"; transcript_id "5_00083237"; exon_number "1"; gene_name "uc009xoa.2"; oId "uc009xoa.2"; nearest_ref "uc009xoa.2"; class_code "="; tss_id "TSS27646"; p_id "P27335";
chr10	hg19_knownGene	exon	49612895	49613024	.	+	.	gene_id "XLOC_030649"; transcript_id "5_00083237"; exon_number "2"; gene_name "uc009xoa.2"; oId "uc009xoa.2"; nearest_ref "uc009xoa.2"; class_code "="; tss_id "TSS27646"; p_id "P27335";
chr10	hg19_knownGene	exon	49617922	49617980	.	+	.	gene_id "XLOC_030649"; transcript_id "5_00083237"; exon_number "3"; gene_name "uc009xoa.2"; oId "uc009xoa.2"; nearest_ref "uc009xoa.2"; class_code "="; tss_id "TSS27646"; p_id "P27335";
chr10	hg19_knownGene	exon	49618073	49618211	.	+	.	gene_id "XLOC_030649"; transcript_id "5_00083237"; exon_number "4"; gene_name "uc009xoa.2"; oId "uc009xoa.2"; nearest_ref "uc009xoa.2"; class_code "="; tss_id "TSS27646"; p_id "P27335";
chr10	hg19_knownGene	exon	49628198	49628363	.	+	.	gene_id "XLOC_030649"; transcript_id "5_00083237"; exon_number "5"; gene_name "uc009xoa.2"; oId "uc009xoa.2"; nearest_ref "uc009xoa.2"; class_code "="; tss_id "TSS27646"; p_id "P27335";
chr10	hg19_knownGene	exon	49634087	49634113	.	+	.	gene_id "XLOC_030649"; transcript_id "5_00083237"; exon_number "6"; gene_name "uc009xoa.2"; oId "uc009xoa.2"; nearest_ref "uc009xoa.2"; class_code "="; tss_id "TSS27646"; p_id "P27335";
chr10	hg19_knownGene	exon	49634423	49634547	.	+	.	gene_id "XLOC_030649"; transcript_id "5_00083237"; exon_number "7"; gene_name "uc009xoa.2"; oId "uc009xoa.2"; nearest_ref "uc009xoa.2"; class_code "="; tss_id "TSS27646"; p_id "P27335";
chr10	hg19_knownGene	exon	49635123	49635186	.	+	.	gene_id "XLOC_030649"; transcript_id "5_00083237"; exon_number "8"; gene_name "uc009xoa.2"; oId "uc009xoa.2"; nearest_ref "uc009xoa.2"; class_code "="; tss_id "TSS27646"; p_id "P27335";
chr10	hg19_knownGene	exon	49639236	49639313	.	+	.	gene_id "XLOC_030649"; transcript_id "5_00083237"; exon_number "9"; gene_name "uc009xoa.2"; oId "uc009xoa.2"; nearest_ref "uc009xoa.2"; class_code "="; tss_id "TSS27646"; p_id "P27335";
chr10	hg19_knownGene	exon	49642922	49643182	.	+	.	gene_id "XLOC_030649"; transcript_id "5_00083237"; exon_number "10"; gene_name "uc009xoa.2"; oId "uc009xoa.2"; nearest_ref "uc009xoa.2"; class_code "="; tss_id "TSS27646"; p_id "P27335";
chr10	hg19_knownGene	exon	49609655	49609825	.	+	.	gene_id "XLOC_030649"; transcript_id "5_00083236"; exon_number "1"; gene_name "uc001jgq.2"; oId "uc001jgq.2"; nearest_ref "uc001jgq.2"; class_code "="; tss_id "TSS27646"; p_id "P27334";
chr10	hg19_knownGene	exon	49612895	49613024	.	+	.	gene_id "XLOC_030649"; transcript_id "5_00083236"; exon_number "2"; gene_name "uc001jgq.2"; oId "uc001jgq.2"; nearest_ref "uc001jgq.2"; class_code "="; tss_id "TSS27646"; p_id "P27334";
chr10	hg19_knownGene	exon	49617922	49617980	.	+	.	gene_id "XLOC_030649"; transcript_id "5_00083236"; exon_number "3"; gene_name "uc001jgq.2"; oId "uc001jgq.2"; nearest_ref "uc001jgq.2"; class_code "="; tss_id "TSS27646"; p_id "P27334";
chr10	hg19_knownGene	exon	49618073	49618211	.	+	.	gene_id "XLOC_030649"; transcript_id "5_00083236"; exon_number "4"; gene_name "uc001jgq.2"; oId "uc001jgq.2"; nearest_ref "uc001jgq.2"; class_code "="; tss_id "TSS27646"; p_id "P27334";
chr10	hg19_knownGene	exon	49628198	49628363	.	+	.	gene_id "XLOC_030649"; transcript_id "5_00083236"; exon_number "5"; gene_name "uc001jgq.2"; oId "uc001jgq.2"; nearest_ref "uc001jgq.2"; class_code "="; tss_id "TSS27646"; p_id "P27334";
chr10	hg19_knownGene	exon	49632131	49632202	.	+	.	gene_id "XLOC_030649"; transcript_id "5_00083236"; exon_number "6"; gene_name "uc001jgq.2"; oId "uc001jgq.2"; nearest_ref "uc001jgq.2"; class_code "="; tss_id "TSS27646"; p_id "P27334";
chr10	hg19_knownGene	exon	49633931	49634113	.	+	.	gene_id "XLOC_030649"; transcript_id "5_00083236"; exon_number "7"; gene_name "uc001jgq.2"; oId "uc001jgq.2"; nearest_ref "uc001jgq.2"; class_code "="; tss_id "TSS27646"; p_id "P27334";
chr10	hg19_knownGene	exon	49634423	49634547	.	+	.	gene_id "XLOC_030649"; transcript_id "5_00083236"; exon_number "8"; gene_name "uc001jgq.2"; oId "uc001jgq.2"; nearest_ref "uc001jgq.2"; class_code "="; tss_id "TSS27646"; p_id "P27334";
chr10	hg19_knownGene	exon	49635123	49635186	.	+	.	gene_id "XLOC_030649"; transcript_id "5_00083236"; exon_number "9"; gene_name "uc001jgq.2"; oId "uc001jgq.2"; nearest_ref "uc001jgq.2"; class_code "="; tss_id "TSS27646"; p_id "P27334";
chr10	hg19_knownGene	exon	49639236	49639313	.	+	.	gene_id "XLOC_030649"; transcript_id "5_00083236"; exon_number "10"; gene_name "uc001jgq.2"; oId "uc001jgq.2"; nearest_ref "uc001jgq.2"; class_code "="; tss_id "TSS27646"; p_id "P27334";
chr10	hg19_knownGene	exon	49642922	49643182	.	+	.	gene_id "XLOC_030649"; transcript_id "5_00083236"; exon_number "11"; gene_name "uc001jgq.2"; oId "uc001jgq.2"; nearest_ref "uc001jgq.2"; class_code "="; tss_id "TSS27646"; p_id "P27334";
chr10	hg19_knownGene	exon	49892921	49893046	.	+	.	gene_id "XLOC_030650"; transcript_id "5_00083238"; exon_number "1"; gene_name "uc001jgy.2"; oId "uc001jgy.2"; nearest_ref "uc001jgy.2"; class_code "="; tss_id "TSS27647"; p_id "P27343";
chr10	hg19_knownGene	exon	49917761	49918011	.	+	.	gene_id "XLOC_030650"; transcript_id "5_00083238"; exon_number "2"; gene_name "uc001jgy.2"; oId "uc001jgy.2"; nearest_ref "uc001jgy.2"; class_code "="; tss_id "TSS27647"; p_id "P27343";
chr10	hg19_knownGene	exon	49928056	49928170	.	+	.	gene_id "XLOC_030650"; transcript_id "5_00083238"; exon_number "3"; gene_name "uc001jgy.2"; oId "uc001jgy.2"; nearest_ref "uc001jgy.2"; class_code "="; tss_id "TSS27647"; p_id "P27343";
chr10	hg19_knownGene	exon	49929306	49929412	.	+	.	gene_id "XLOC_030650"; transcript_id "5_00083238"; exon_number "4"; gene_name "uc001jgy.2"; oId "uc001jgy.2"; nearest_ref "uc001jgy.2"; class_code "="; tss_id "TSS27647"; p_id "P27343";
chr10	hg19_knownGene	exon	49931478	49931612	.	+	.	gene_id "XLOC_030650"; transcript_id "5_00083238"; exon_number "5"; gene_name "uc001jgy.2"; oId "uc001jgy.2"; nearest_ref "uc001jgy.2"; class_code "="; tss_id "TSS27647"; p_id "P27343";
chr10	hg19_knownGene	exon	49933926	49934115	.	+	.	gene_id "XLOC_030650"; transcript_id "5_00083238"; exon_number "6"; gene_name "uc001jgy.2"; oId "uc001jgy.2"; nearest_ref "uc001jgy.2"; class_code "="; tss_id "TSS27647"; p_id "P27343";
chr10	hg19_knownGene	exon	49935515	49935704	.	+	.	gene_id "XLOC_030650"; transcript_id "5_00083238"; exon_number "7"; gene_name "uc001jgy.2"; oId "uc001jgy.2"; nearest_ref "uc001jgy.2"; class_code "="; tss_id "TSS27647"; p_id "P27343";
chr10	hg19_knownGene	exon	49937477	49937634	.	+	.	gene_id "XLOC_030650"; transcript_id "5_00083238"; exon_number "8"; gene_name "uc001jgy.2"; oId "uc001jgy.2"; nearest_ref "uc001jgy.2"; class_code "="; tss_id "TSS27647"; p_id "P27343";
chr10	hg19_knownGene	exon	49939155	49939607	.	+	.	gene_id "XLOC_030650"; transcript_id "5_00083238"; exon_number "9"; gene_name "uc001jgy.2"; oId "uc001jgy.2"; nearest_ref "uc001jgy.2"; class_code "="; tss_id "TSS27647"; p_id "P27343";
chr10	hg19_knownGene	exon	49941976	49942080	.	+	.	gene_id "XLOC_030650"; transcript_id "5_00083238"; exon_number "10"; gene_name "uc001jgy.2"; oId "uc001jgy.2"; nearest_ref "uc001jgy.2"; class_code "="; tss_id "TSS27647"; p_id "P27343";
chr10	hg19_knownGene	exon	49943925	49944286	.	+	.	gene_id "XLOC_030650"; transcript_id "5_00083238"; exon_number "11"; gene_name "uc001jgy.2"; oId "uc001jgy.2"; nearest_ref "uc001jgy.2"; class_code "="; tss_id "TSS27647"; p_id "P27343";
chr10	hg19_knownGene	exon	49893518	49893577	.	+	.	gene_id "XLOC_030650"; transcript_id "5_00083239"; exon_number "1"; gene_name "uc001jha.3"; oId "uc001jha.3"; nearest_ref "uc001jha.3"; class_code "="; tss_id "TSS27648"; p_id "P27342";
chr10	hg19_knownGene	exon	49917761	49918011	.	+	.	gene_id "XLOC_030650"; transcript_id "5_00083239"; exon_number "2"; gene_name "uc001jha.3"; oId "uc001jha.3"; nearest_ref "uc001jha.3"; class_code "="; tss_id "TSS27648"; p_id "P27342";
chr10	hg19_knownGene	exon	49928056	49928170	.	+	.	gene_id "XLOC_030650"; transcript_id "5_00083239"; exon_number "3"; gene_name "uc001jha.3"; oId "uc001jha.3"; nearest_ref "uc001jha.3"; class_code "="; tss_id "TSS27648"; p_id "P27342";
chr10	hg19_knownGene	exon	49929306	49929412	.	+	.	gene_id "XLOC_030650"; transcript_id "5_00083239"; exon_number "4"; gene_name "uc001jha.3"; oId "uc001jha.3"; nearest_ref "uc001jha.3"; class_code "="; tss_id "TSS27648"; p_id "P27342";
chr10	hg19_knownGene	exon	49931478	49931612	.	+	.	gene_id "XLOC_030650"; transcript_id "5_00083239"; exon_number "5"; gene_name "uc001jha.3"; oId "uc001jha.3"; nearest_ref "uc001jha.3"; class_code "="; tss_id "TSS27648"; p_id "P27342";
chr10	hg19_knownGene	exon	49933926	49934115	.	+	.	gene_id "XLOC_030650"; transcript_id "5_00083239"; exon_number "6"; gene_name "uc001jha.3"; oId "uc001jha.3"; nearest_ref "uc001jha.3"; class_code "="; tss_id "TSS27648"; p_id "P27342";
chr10	hg19_knownGene	exon	49935515	49935704	.	+	.	gene_id "XLOC_030650"; transcript_id "5_00083239"; exon_number "7"; gene_name "uc001jha.3"; oId "uc001jha.3"; nearest_ref "uc001jha.3"; class_code "="; tss_id "TSS27648"; p_id "P27342";
chr10	hg19_knownGene	exon	49937477	49937634	.	+	.	gene_id "XLOC_030650"; transcript_id "5_00083239"; exon_number "8"; gene_name "uc001jha.3"; oId "uc001jha.3"; nearest_ref "uc001jha.3"; class_code "="; tss_id "TSS27648"; p_id "P27342";
chr10	hg19_knownGene	exon	49939155	49939607	.	+	.	gene_id "XLOC_030650"; transcript_id "5_00083239"; exon_number "9"; gene_name "uc001jha.3"; oId "uc001jha.3"; nearest_ref "uc001jha.3"; class_code "="; tss_id "TSS27648"; p_id "P27342";
chr10	hg19_knownGene	exon	49941976	49942080	.	+	.	gene_id "XLOC_030650"; transcript_id "5_00083239"; exon_number "10"; gene_name "uc001jha.3"; oId "uc001jha.3"; nearest_ref "uc001jha.3"; class_code "="; tss_id "TSS27648"; p_id "P27342";
chr10	hg19_knownGene	exon	49943925	49944115	.	+	.	gene_id "XLOC_030650"; transcript_id "5_00083239"; exon_number "11"; gene_name "uc001jha.3"; oId "uc001jha.3"; nearest_ref "uc001jha.3"; class_code "="; tss_id "TSS27648"; p_id "P27342";
chr10	hg19_knownGene	exon	49951013	49951593	.	+	.	gene_id "XLOC_030650"; transcript_id "5_00083239"; exon_number "12"; gene_name "uc001jha.3"; oId "uc001jha.3"; nearest_ref "uc001jha.3"; class_code "="; tss_id "TSS27648"; p_id "P27342";
chr10	hg19_knownGene	exon	49968392	49968485	.	+	.	gene_id "XLOC_030650"; transcript_id "5_00083239"; exon_number "13"; gene_name "uc001jha.3"; oId "uc001jha.3"; nearest_ref "uc001jha.3"; class_code "="; tss_id "TSS27648"; p_id "P27342";
chr10	hg19_knownGene	exon	49982503	49982717	.	+	.	gene_id "XLOC_030650"; transcript_id "5_00083239"; exon_number "14"; gene_name "uc001jha.3"; oId "uc001jha.3"; nearest_ref "uc001jha.3"; class_code "="; tss_id "TSS27648"; p_id "P27342";
chr10	hg19_knownGene	exon	49983757	49983851	.	+	.	gene_id "XLOC_030650"; transcript_id "5_00083239"; exon_number "15"; gene_name "uc001jha.3"; oId "uc001jha.3"; nearest_ref "uc001jha.3"; class_code "="; tss_id "TSS27648"; p_id "P27342";
chr10	hg19_knownGene	exon	49984795	49985029	.	+	.	gene_id "XLOC_030650"; transcript_id "5_00083239"; exon_number "16"; gene_name "uc001jha.3"; oId "uc001jha.3"; nearest_ref "uc001jha.3"; class_code "="; tss_id "TSS27648"; p_id "P27342";
chr10	hg19_knownGene	exon	49985464	49985540	.	+	.	gene_id "XLOC_030650"; transcript_id "5_00083239"; exon_number "17"; gene_name "uc001jha.3"; oId "uc001jha.3"; nearest_ref "uc001jha.3"; class_code "="; tss_id "TSS27648"; p_id "P27342";
chr10	hg19_knownGene	exon	49986656	49986877	.	+	.	gene_id "XLOC_030650"; transcript_id "5_00083239"; exon_number "18"; gene_name "uc001jha.3"; oId "uc001jha.3"; nearest_ref "uc001jha.3"; class_code "="; tss_id "TSS27648"; p_id "P27342";
chr10	hg19_knownGene	exon	49987986	49988164	.	+	.	gene_id "XLOC_030650"; transcript_id "5_00083239"; exon_number "19"; gene_name "uc001jha.3"; oId "uc001jha.3"; nearest_ref "uc001jha.3"; class_code "="; tss_id "TSS27648"; p_id "P27342";
chr10	hg19_knownGene	exon	49994684	49994915	.	+	.	gene_id "XLOC_030650"; transcript_id "5_00083239"; exon_number "20"; gene_name "uc001jha.3"; oId "uc001jha.3"; nearest_ref "uc001jha.3"; class_code "="; tss_id "TSS27648"; p_id "P27342";
chr10	hg19_knownGene	exon	49996575	49996720	.	+	.	gene_id "XLOC_030650"; transcript_id "5_00083239"; exon_number "21"; gene_name "uc001jha.3"; oId "uc001jha.3"; nearest_ref "uc001jha.3"; class_code "="; tss_id "TSS27648"; p_id "P27342";
chr10	hg19_knownGene	exon	49997919	49998030	.	+	.	gene_id "XLOC_030650"; transcript_id "5_00083239"; exon_number "22"; gene_name "uc001jha.3"; oId "uc001jha.3"; nearest_ref "uc001jha.3"; class_code "="; tss_id "TSS27648"; p_id "P27342";
chr10	hg19_knownGene	exon	49998772	49998962	.	+	.	gene_id "XLOC_030650"; transcript_id "5_00083239"; exon_number "23"; gene_name "uc001jha.3"; oId "uc001jha.3"; nearest_ref "uc001jha.3"; class_code "="; tss_id "TSS27648"; p_id "P27342";
chr10	hg19_knownGene	exon	50004343	50004495	.	+	.	gene_id "XLOC_030650"; transcript_id "5_00083239"; exon_number "24"; gene_name "uc001jha.3"; oId "uc001jha.3"; nearest_ref "uc001jha.3"; class_code "="; tss_id "TSS27648"; p_id "P27342";
chr10	hg19_knownGene	exon	50011331	50011404	.	+	.	gene_id "XLOC_030650"; transcript_id "5_00083239"; exon_number "25"; gene_name "uc001jha.3"; oId "uc001jha.3"; nearest_ref "uc001jha.3"; class_code "="; tss_id "TSS27648"; p_id "P27342";
chr10	hg19_knownGene	exon	50013305	50013466	.	+	.	gene_id "XLOC_030650"; transcript_id "5_00083239"; exon_number "26"; gene_name "uc001jha.3"; oId "uc001jha.3"; nearest_ref "uc001jha.3"; class_code "="; tss_id "TSS27648"; p_id "P27342";
chr10	hg19_knownGene	exon	50014049	50014140	.	+	.	gene_id "XLOC_030650"; transcript_id "5_00083239"; exon_number "27"; gene_name "uc001jha.3"; oId "uc001jha.3"; nearest_ref "uc001jha.3"; class_code "="; tss_id "TSS27648"; p_id "P27342";
chr10	hg19_knownGene	exon	50015904	50016003	.	+	.	gene_id "XLOC_030650"; transcript_id "5_00083239"; exon_number "28"; gene_name "uc001jha.3"; oId "uc001jha.3"; nearest_ref "uc001jha.3"; class_code "="; tss_id "TSS27648"; p_id "P27342";
chr10	hg19_knownGene	exon	50018575	50018780	.	+	.	gene_id "XLOC_030650"; transcript_id "5_00083239"; exon_number "29"; gene_name "uc001jha.3"; oId "uc001jha.3"; nearest_ref "uc001jha.3"; class_code "="; tss_id "TSS27648"; p_id "P27342";
chr10	hg19_knownGene	exon	50019584	50019753	.	+	.	gene_id "XLOC_030650"; transcript_id "5_00083239"; exon_number "30"; gene_name "uc001jha.3"; oId "uc001jha.3"; nearest_ref "uc001jha.3"; class_code "="; tss_id "TSS27648"; p_id "P27342";
chr10	hg19_knownGene	exon	50022002	50022127	.	+	.	gene_id "XLOC_030650"; transcript_id "5_00083239"; exon_number "31"; gene_name "uc001jha.3"; oId "uc001jha.3"; nearest_ref "uc001jha.3"; class_code "="; tss_id "TSS27648"; p_id "P27342";
chr10	hg19_knownGene	exon	50025290	50025454	.	+	.	gene_id "XLOC_030650"; transcript_id "5_00083239"; exon_number "32"; gene_name "uc001jha.3"; oId "uc001jha.3"; nearest_ref "uc001jha.3"; class_code "="; tss_id "TSS27648"; p_id "P27342";
chr10	hg19_knownGene	exon	50028279	50028482	.	+	.	gene_id "XLOC_030650"; transcript_id "5_00083239"; exon_number "33"; gene_name "uc001jha.3"; oId "uc001jha.3"; nearest_ref "uc001jha.3"; class_code "="; tss_id "TSS27648"; p_id "P27342";
chr10	hg19_knownGene	exon	50029107	50029221	.	+	.	gene_id "XLOC_030650"; transcript_id "5_00083239"; exon_number "34"; gene_name "uc001jha.3"; oId "uc001jha.3"; nearest_ref "uc001jha.3"; class_code "="; tss_id "TSS27648"; p_id "P27342";
chr10	hg19_knownGene	exon	50030425	50030582	.	+	.	gene_id "XLOC_030650"; transcript_id "5_00083239"; exon_number "35"; gene_name "uc001jha.3"; oId "uc001jha.3"; nearest_ref "uc001jha.3"; class_code "="; tss_id "TSS27648"; p_id "P27342";
chr10	hg19_knownGene	exon	50034716	50034954	.	+	.	gene_id "XLOC_030650"; transcript_id "5_00083239"; exon_number "36"; gene_name "uc001jha.3"; oId "uc001jha.3"; nearest_ref "uc001jha.3"; class_code "="; tss_id "TSS27648"; p_id "P27342";
chr10	hg19_knownGene	exon	50036823	50036941	.	+	.	gene_id "XLOC_030650"; transcript_id "5_00083239"; exon_number "37"; gene_name "uc001jha.3"; oId "uc001jha.3"; nearest_ref "uc001jha.3"; class_code "="; tss_id "TSS27648"; p_id "P27342";
chr10	hg19_knownGene	exon	50038745	50038930	.	+	.	gene_id "XLOC_030650"; transcript_id "5_00083239"; exon_number "38"; gene_name "uc001jha.3"; oId "uc001jha.3"; nearest_ref "uc001jha.3"; class_code "="; tss_id "TSS27648"; p_id "P27342";
chr10	hg19_knownGene	exon	50040618	50040754	.	+	.	gene_id "XLOC_030650"; transcript_id "5_00083239"; exon_number "39"; gene_name "uc001jha.3"; oId "uc001jha.3"; nearest_ref "uc001jha.3"; class_code "="; tss_id "TSS27648"; p_id "P27342";
chr10	hg19_knownGene	exon	50075310	50075387	.	+	.	gene_id "XLOC_030650"; transcript_id "5_00083239"; exon_number "40"; gene_name "uc001jha.3"; oId "uc001jha.3"; nearest_ref "uc001jha.3"; class_code "="; tss_id "TSS27648"; p_id "P27342";
chr10	hg19_knownGene	exon	50081536	50081742	.	+	.	gene_id "XLOC_030650"; transcript_id "5_00083239"; exon_number "41"; gene_name "uc001jha.3"; oId "uc001jha.3"; nearest_ref "uc001jha.3"; class_code "="; tss_id "TSS27648"; p_id "P27342";
chr10	hg19_knownGene	exon	50083134	50083185	.	+	.	gene_id "XLOC_030650"; transcript_id "5_00083239"; exon_number "42"; gene_name "uc001jha.3"; oId "uc001jha.3"; nearest_ref "uc001jha.3"; class_code "="; tss_id "TSS27648"; p_id "P27342";
chr10	hg19_knownGene	exon	50085078	50085244	.	+	.	gene_id "XLOC_030650"; transcript_id "5_00083239"; exon_number "43"; gene_name "uc001jha.3"; oId "uc001jha.3"; nearest_ref "uc001jha.3"; class_code "="; tss_id "TSS27648"; p_id "P27342";
chr10	hg19_knownGene	exon	50098624	50098772	.	+	.	gene_id "XLOC_030650"; transcript_id "5_00083239"; exon_number "44"; gene_name "uc001jha.3"; oId "uc001jha.3"; nearest_ref "uc001jha.3"; class_code "="; tss_id "TSS27648"; p_id "P27342";
chr10	hg19_knownGene	exon	50105499	50105619	.	+	.	gene_id "XLOC_030650"; transcript_id "5_00083239"; exon_number "45"; gene_name "uc001jha.3"; oId "uc001jha.3"; nearest_ref "uc001jha.3"; class_code "="; tss_id "TSS27648"; p_id "P27342";
chr10	hg19_knownGene	exon	50108266	50108351	.	+	.	gene_id "XLOC_030650"; transcript_id "5_00083239"; exon_number "46"; gene_name "uc001jha.3"; oId "uc001jha.3"; nearest_ref "uc001jha.3"; class_code "="; tss_id "TSS27648"; p_id "P27342";
chr10	hg19_knownGene	exon	50109846	50109908	.	+	.	gene_id "XLOC_030650"; transcript_id "5_00083239"; exon_number "47"; gene_name "uc001jha.3"; oId "uc001jha.3"; nearest_ref "uc001jha.3"; class_code "="; tss_id "TSS27648"; p_id "P27342";
chr10	hg19_knownGene	exon	50149851	50149893	.	+	.	gene_id "XLOC_030650"; transcript_id "5_00083239"; exon_number "48"; gene_name "uc001jha.3"; oId "uc001jha.3"; nearest_ref "uc001jha.3"; class_code "="; tss_id "TSS27648"; p_id "P27342";
chr10	hg19_knownGene	exon	50151375	50151494	.	+	.	gene_id "XLOC_030650"; transcript_id "5_00083239"; exon_number "49"; gene_name "uc001jha.3"; oId "uc001jha.3"; nearest_ref "uc001jha.3"; class_code "="; tss_id "TSS27648"; p_id "P27342";
chr10	hg19_knownGene	exon	50154085	50154202	.	+	.	gene_id "XLOC_030650"; transcript_id "5_00083239"; exon_number "50"; gene_name "uc001jha.3"; oId "uc001jha.3"; nearest_ref "uc001jha.3"; class_code "="; tss_id "TSS27648"; p_id "P27342";
chr10	hg19_knownGene	exon	50154905	50155014	.	+	.	gene_id "XLOC_030650"; transcript_id "5_00083239"; exon_number "51"; gene_name "uc001jha.3"; oId "uc001jha.3"; nearest_ref "uc001jha.3"; class_code "="; tss_id "TSS27648"; p_id "P27342";
chr10	hg19_knownGene	exon	50165174	50165327	.	+	.	gene_id "XLOC_030650"; transcript_id "5_00083239"; exon_number "52"; gene_name "uc001jha.3"; oId "uc001jha.3"; nearest_ref "uc001jha.3"; class_code "="; tss_id "TSS27648"; p_id "P27342";
chr10	hg19_knownGene	exon	50167767	50167858	.	+	.	gene_id "XLOC_030650"; transcript_id "5_00083239"; exon_number "53"; gene_name "uc001jha.3"; oId "uc001jha.3"; nearest_ref "uc001jha.3"; class_code "="; tss_id "TSS27648"; p_id "P27342";
chr10	hg19_knownGene	exon	50171887	50172099	.	+	.	gene_id "XLOC_030650"; transcript_id "5_00083239"; exon_number "54"; gene_name "uc001jha.3"; oId "uc001jha.3"; nearest_ref "uc001jha.3"; class_code "="; tss_id "TSS27648"; p_id "P27342";
chr10	hg19_knownGene	exon	50174571	50174718	.	+	.	gene_id "XLOC_030650"; transcript_id "5_00083239"; exon_number "55"; gene_name "uc001jha.3"; oId "uc001jha.3"; nearest_ref "uc001jha.3"; class_code "="; tss_id "TSS27648"; p_id "P27342";
chr10	hg19_knownGene	exon	50177109	50177293	.	+	.	gene_id "XLOC_030650"; transcript_id "5_00083239"; exon_number "56"; gene_name "uc001jha.3"; oId "uc001jha.3"; nearest_ref "uc001jha.3"; class_code "="; tss_id "TSS27648"; p_id "P27342";
chr10	hg19_knownGene	exon	50178176	50178334	.	+	.	gene_id "XLOC_030650"; transcript_id "5_00083239"; exon_number "57"; gene_name "uc001jha.3"; oId "uc001jha.3"; nearest_ref "uc001jha.3"; class_code "="; tss_id "TSS27648"; p_id "P27342";
chr10	hg19_knownGene	exon	50182907	50183086	.	+	.	gene_id "XLOC_030650"; transcript_id "5_00083239"; exon_number "58"; gene_name "uc001jha.3"; oId "uc001jha.3"; nearest_ref "uc001jha.3"; class_code "="; tss_id "TSS27648"; p_id "P27342";
chr10	hg19_knownGene	exon	50184842	50185024	.	+	.	gene_id "XLOC_030650"; transcript_id "5_00083239"; exon_number "59"; gene_name "uc001jha.3"; oId "uc001jha.3"; nearest_ref "uc001jha.3"; class_code "="; tss_id "TSS27648"; p_id "P27342";
chr10	hg19_knownGene	exon	50186354	50186438	.	+	.	gene_id "XLOC_030650"; transcript_id "5_00083239"; exon_number "60"; gene_name "uc001jha.3"; oId "uc001jha.3"; nearest_ref "uc001jha.3"; class_code "="; tss_id "TSS27648"; p_id "P27342";
chr10	hg19_knownGene	exon	50189412	50189523	.	+	.	gene_id "XLOC_030650"; transcript_id "5_00083239"; exon_number "61"; gene_name "uc001jha.3"; oId "uc001jha.3"; nearest_ref "uc001jha.3"; class_code "="; tss_id "TSS27648"; p_id "P27342";
chr10	hg19_knownGene	exon	50190554	50191000	.	+	.	gene_id "XLOC_030650"; transcript_id "5_00083239"; exon_number "62"; gene_name "uc001jha.3"; oId "uc001jha.3"; nearest_ref "uc001jha.3"; class_code "="; tss_id "TSS27648"; p_id "P27342";
chr10	hg19_knownGene	exon	50010783	50010831	.	+	.	gene_id "XLOC_030650"; transcript_id "5_00083240"; exon_number "1"; gene_name "uc001jhb.1"; oId "uc001jhb.1"; nearest_ref "uc001jhb.1"; class_code "="; tss_id "TSS27649"; p_id "P27341";
chr10	hg19_knownGene	exon	50011331	50011404	.	+	.	gene_id "XLOC_030650"; transcript_id "5_00083240"; exon_number "2"; gene_name "uc001jhb.1"; oId "uc001jhb.1"; nearest_ref "uc001jhb.1"; class_code "="; tss_id "TSS27649"; p_id "P27341";
chr10	hg19_knownGene	exon	50013305	50013466	.	+	.	gene_id "XLOC_030650"; transcript_id "5_00083240"; exon_number "3"; gene_name "uc001jhb.1"; oId "uc001jhb.1"; nearest_ref "uc001jhb.1"; class_code "="; tss_id "TSS27649"; p_id "P27341";
chr10	hg19_knownGene	exon	50014049	50014140	.	+	.	gene_id "XLOC_030650"; transcript_id "5_00083240"; exon_number "4"; gene_name "uc001jhb.1"; oId "uc001jhb.1"; nearest_ref "uc001jhb.1"; class_code "="; tss_id "TSS27649"; p_id "P27341";
chr10	hg19_knownGene	exon	50015904	50016003	.	+	.	gene_id "XLOC_030650"; transcript_id "5_00083240"; exon_number "5"; gene_name "uc001jhb.1"; oId "uc001jhb.1"; nearest_ref "uc001jhb.1"; class_code "="; tss_id "TSS27649"; p_id "P27341";
chr10	hg19_knownGene	exon	50018575	50018780	.	+	.	gene_id "XLOC_030650"; transcript_id "5_00083240"; exon_number "6"; gene_name "uc001jhb.1"; oId "uc001jhb.1"; nearest_ref "uc001jhb.1"; class_code "="; tss_id "TSS27649"; p_id "P27341";
chr10	hg19_knownGene	exon	50019584	50019753	.	+	.	gene_id "XLOC_030650"; transcript_id "5_00083240"; exon_number "7"; gene_name "uc001jhb.1"; oId "uc001jhb.1"; nearest_ref "uc001jhb.1"; class_code "="; tss_id "TSS27649"; p_id "P27341";
chr10	hg19_knownGene	exon	50022002	50022127	.	+	.	gene_id "XLOC_030650"; transcript_id "5_00083240"; exon_number "8"; gene_name "uc001jhb.1"; oId "uc001jhb.1"; nearest_ref "uc001jhb.1"; class_code "="; tss_id "TSS27649"; p_id "P27341";
chr10	hg19_knownGene	exon	50025290	50025454	.	+	.	gene_id "XLOC_030650"; transcript_id "5_00083240"; exon_number "9"; gene_name "uc001jhb.1"; oId "uc001jhb.1"; nearest_ref "uc001jhb.1"; class_code "="; tss_id "TSS27649"; p_id "P27341";
chr10	hg19_knownGene	exon	50028279	50028482	.	+	.	gene_id "XLOC_030650"; transcript_id "5_00083240"; exon_number "10"; gene_name "uc001jhb.1"; oId "uc001jhb.1"; nearest_ref "uc001jhb.1"; class_code "="; tss_id "TSS27649"; p_id "P27341";
chr10	hg19_knownGene	exon	50029107	50029221	.	+	.	gene_id "XLOC_030650"; transcript_id "5_00083240"; exon_number "11"; gene_name "uc001jhb.1"; oId "uc001jhb.1"; nearest_ref "uc001jhb.1"; class_code "="; tss_id "TSS27649"; p_id "P27341";
chr10	hg19_knownGene	exon	50030425	50030582	.	+	.	gene_id "XLOC_030650"; transcript_id "5_00083240"; exon_number "12"; gene_name "uc001jhb.1"; oId "uc001jhb.1"; nearest_ref "uc001jhb.1"; class_code "="; tss_id "TSS27649"; p_id "P27341";
chr10	hg19_knownGene	exon	50031227	50032214	.	+	.	gene_id "XLOC_030650"; transcript_id "5_00083240"; exon_number "13"; gene_name "uc001jhb.1"; oId "uc001jhb.1"; nearest_ref "uc001jhb.1"; class_code "="; tss_id "TSS27649"; p_id "P27341";
chr10	hg19_knownGene	exon	50148013	50148172	.	+	.	gene_id "XLOC_030650"; transcript_id "5_00083241"; exon_number "1"; gene_name "uc009xob.2"; oId "uc009xob.2"; nearest_ref "uc009xob.2"; class_code "="; tss_id "TSS27650"; p_id "P27340";
chr10	hg19_knownGene	exon	50149851	50149893	.	+	.	gene_id "XLOC_030650"; transcript_id "5_00083241"; exon_number "2"; gene_name "uc009xob.2"; oId "uc009xob.2"; nearest_ref "uc009xob.2"; class_code "="; tss_id "TSS27650"; p_id "P27340";
chr10	hg19_knownGene	exon	50151375	50151494	.	+	.	gene_id "XLOC_030650"; transcript_id "5_00083241"; exon_number "3"; gene_name "uc009xob.2"; oId "uc009xob.2"; nearest_ref "uc009xob.2"; class_code "="; tss_id "TSS27650"; p_id "P27340";
chr10	hg19_knownGene	exon	50154085	50154202	.	+	.	gene_id "XLOC_030650"; transcript_id "5_00083241"; exon_number "4"; gene_name "uc009xob.2"; oId "uc009xob.2"; nearest_ref "uc009xob.2"; class_code "="; tss_id "TSS27650"; p_id "P27340";
chr10	hg19_knownGene	exon	50154905	50155014	.	+	.	gene_id "XLOC_030650"; transcript_id "5_00083241"; exon_number "5"; gene_name "uc009xob.2"; oId "uc009xob.2"; nearest_ref "uc009xob.2"; class_code "="; tss_id "TSS27650"; p_id "P27340";
chr10	hg19_knownGene	exon	50165174	50165327	.	+	.	gene_id "XLOC_030650"; transcript_id "5_00083241"; exon_number "6"; gene_name "uc009xob.2"; oId "uc009xob.2"; nearest_ref "uc009xob.2"; class_code "="; tss_id "TSS27650"; p_id "P27340";
chr10	hg19_knownGene	exon	50167767	50167858	.	+	.	gene_id "XLOC_030650"; transcript_id "5_00083241"; exon_number "7"; gene_name "uc009xob.2"; oId "uc009xob.2"; nearest_ref "uc009xob.2"; class_code "="; tss_id "TSS27650"; p_id "P27340";
chr10	hg19_knownGene	exon	50171887	50172099	.	+	.	gene_id "XLOC_030650"; transcript_id "5_00083241"; exon_number "8"; gene_name "uc009xob.2"; oId "uc009xob.2"; nearest_ref "uc009xob.2"; class_code "="; tss_id "TSS27650"; p_id "P27340";
chr10	hg19_knownGene	exon	50174571	50174718	.	+	.	gene_id "XLOC_030650"; transcript_id "5_00083241"; exon_number "9"; gene_name "uc009xob.2"; oId "uc009xob.2"; nearest_ref "uc009xob.2"; class_code "="; tss_id "TSS27650"; p_id "P27340";
chr10	hg19_knownGene	exon	50177130	50177293	.	+	.	gene_id "XLOC_030650"; transcript_id "5_00083241"; exon_number "10"; gene_name "uc009xob.2"; oId "uc009xob.2"; nearest_ref "uc009xob.2"; class_code "="; tss_id "TSS27650"; p_id "P27340";
chr10	hg19_knownGene	exon	50178176	50178334	.	+	.	gene_id "XLOC_030650"; transcript_id "5_00083241"; exon_number "11"; gene_name "uc009xob.2"; oId "uc009xob.2"; nearest_ref "uc009xob.2"; class_code "="; tss_id "TSS27650"; p_id "P27340";
chr10	hg19_knownGene	exon	50182907	50183639	.	+	.	gene_id "XLOC_030650"; transcript_id "5_00083241"; exon_number "12"; gene_name "uc009xob.2"; oId "uc009xob.2"; nearest_ref "uc009xob.2"; class_code "="; tss_id "TSS27650"; p_id "P27340";
chr10	hg19_knownGene	exon	50148013	50148172	.	+	.	gene_id "XLOC_030650"; transcript_id "5_00083242"; exon_number "1"; gene_name "uc010qgn.1"; oId "uc010qgn.1"; nearest_ref "uc010qgn.1"; class_code "="; tss_id "TSS27650"; p_id "P27339";
chr10	hg19_knownGene	exon	50149851	50149893	.	+	.	gene_id "XLOC_030650"; transcript_id "5_00083242"; exon_number "2"; gene_name "uc010qgn.1"; oId "uc010qgn.1"; nearest_ref "uc010qgn.1"; class_code "="; tss_id "TSS27650"; p_id "P27339";
chr10	hg19_knownGene	exon	50151375	50151494	.	+	.	gene_id "XLOC_030650"; transcript_id "5_00083242"; exon_number "3"; gene_name "uc010qgn.1"; oId "uc010qgn.1"; nearest_ref "uc010qgn.1"; class_code "="; tss_id "TSS27650"; p_id "P27339";
chr10	hg19_knownGene	exon	50154085	50154202	.	+	.	gene_id "XLOC_030650"; transcript_id "5_00083242"; exon_number "4"; gene_name "uc010qgn.1"; oId "uc010qgn.1"; nearest_ref "uc010qgn.1"; class_code "="; tss_id "TSS27650"; p_id "P27339";
chr10	hg19_knownGene	exon	50154905	50155014	.	+	.	gene_id "XLOC_030650"; transcript_id "5_00083242"; exon_number "5"; gene_name "uc010qgn.1"; oId "uc010qgn.1"; nearest_ref "uc010qgn.1"; class_code "="; tss_id "TSS27650"; p_id "P27339";
chr10	hg19_knownGene	exon	50165174	50165327	.	+	.	gene_id "XLOC_030650"; transcript_id "5_00083242"; exon_number "6"; gene_name "uc010qgn.1"; oId "uc010qgn.1"; nearest_ref "uc010qgn.1"; class_code "="; tss_id "TSS27650"; p_id "P27339";
chr10	hg19_knownGene	exon	50167767	50167858	.	+	.	gene_id "XLOC_030650"; transcript_id "5_00083242"; exon_number "7"; gene_name "uc010qgn.1"; oId "uc010qgn.1"; nearest_ref "uc010qgn.1"; class_code "="; tss_id "TSS27650"; p_id "P27339";
chr10	hg19_knownGene	exon	50171887	50172099	.	+	.	gene_id "XLOC_030650"; transcript_id "5_00083242"; exon_number "8"; gene_name "uc010qgn.1"; oId "uc010qgn.1"; nearest_ref "uc010qgn.1"; class_code "="; tss_id "TSS27650"; p_id "P27339";
chr10	hg19_knownGene	exon	50174571	50174718	.	+	.	gene_id "XLOC_030650"; transcript_id "5_00083242"; exon_number "9"; gene_name "uc010qgn.1"; oId "uc010qgn.1"; nearest_ref "uc010qgn.1"; class_code "="; tss_id "TSS27650"; p_id "P27339";
chr10	hg19_knownGene	exon	50177109	50177293	.	+	.	gene_id "XLOC_030650"; transcript_id "5_00083242"; exon_number "10"; gene_name "uc010qgn.1"; oId "uc010qgn.1"; nearest_ref "uc010qgn.1"; class_code "="; tss_id "TSS27650"; p_id "P27339";
chr10	hg19_knownGene	exon	50178176	50178334	.	+	.	gene_id "XLOC_030650"; transcript_id "5_00083242"; exon_number "11"; gene_name "uc010qgn.1"; oId "uc010qgn.1"; nearest_ref "uc010qgn.1"; class_code "="; tss_id "TSS27650"; p_id "P27339";
chr10	hg19_knownGene	exon	50182907	50183086	.	+	.	gene_id "XLOC_030650"; transcript_id "5_00083242"; exon_number "12"; gene_name "uc010qgn.1"; oId "uc010qgn.1"; nearest_ref "uc010qgn.1"; class_code "="; tss_id "TSS27650"; p_id "P27339";
chr10	hg19_knownGene	exon	50184842	50185024	.	+	.	gene_id "XLOC_030650"; transcript_id "5_00083242"; exon_number "13"; gene_name "uc010qgn.1"; oId "uc010qgn.1"; nearest_ref "uc010qgn.1"; class_code "="; tss_id "TSS27650"; p_id "P27339";
chr10	hg19_knownGene	exon	50186354	50186438	.	+	.	gene_id "XLOC_030650"; transcript_id "5_00083242"; exon_number "14"; gene_name "uc010qgn.1"; oId "uc010qgn.1"; nearest_ref "uc010qgn.1"; class_code "="; tss_id "TSS27650"; p_id "P27339";
chr10	hg19_knownGene	exon	50329884	50330321	.	+	.	gene_id "XLOC_030651"; transcript_id "5_00083243"; exon_number "1"; gene_name "uc001jhi.1"; oId "uc001jhi.1"; nearest_ref "uc001jhi.1"; class_code "="; tss_id "TSS27651";
chr10	hg19_knownGene	exon	50343701	50344126	.	+	.	gene_id "XLOC_030651"; transcript_id "5_00083243"; exon_number "2"; gene_name "uc001jhi.1"; oId "uc001jhi.1"; nearest_ref "uc001jhi.1"; class_code "="; tss_id "TSS27651";
chr10	hg19_knownGene	exon	50349298	50349412	.	+	.	gene_id "XLOC_030651"; transcript_id "5_00083243"; exon_number "3"; gene_name "uc001jhi.1"; oId "uc001jhi.1"; nearest_ref "uc001jhi.1"; class_code "="; tss_id "TSS27651";
chr10	hg19_knownGene	exon	50350975	50351133	.	+	.	gene_id "XLOC_030651"; transcript_id "5_00083243"; exon_number "4"; gene_name "uc001jhi.1"; oId "uc001jhi.1"; nearest_ref "uc001jhi.1"; class_code "="; tss_id "TSS27651";
chr10	hg19_knownGene	exon	50353827	50353945	.	+	.	gene_id "XLOC_030651"; transcript_id "5_00083243"; exon_number "5"; gene_name "uc001jhi.1"; oId "uc001jhi.1"; nearest_ref "uc001jhi.1"; class_code "="; tss_id "TSS27651";
chr10	hg19_knownGene	exon	50358850	50359590	.	+	.	gene_id "XLOC_030651"; transcript_id "5_00083243"; exon_number "6"; gene_name "uc001jhi.1"; oId "uc001jhi.1"; nearest_ref "uc001jhi.1"; class_code "="; tss_id "TSS27651";
chr10	hg19_knownGene	exon	50345540	50345755	.	+	.	gene_id "XLOC_030651"; transcript_id "5_00083244"; exon_number "1"; gene_name "uc001jhk.1"; oId "uc001jhk.1"; nearest_ref "uc001jhk.1"; class_code "="; tss_id "TSS27652";
chr10	hg19_knownGene	exon	50349298	50349412	.	+	.	gene_id "XLOC_030651"; transcript_id "5_00083244"; exon_number "2"; gene_name "uc001jhk.1"; oId "uc001jhk.1"; nearest_ref "uc001jhk.1"; class_code "="; tss_id "TSS27652";
chr10	hg19_knownGene	exon	50358850	50359590	.	+	.	gene_id "XLOC_030651"; transcript_id "5_00083244"; exon_number "3"; gene_name "uc001jhk.1"; oId "uc001jhk.1"; nearest_ref "uc001jhk.1"; class_code "="; tss_id "TSS27652";
chr10	hg19_knownGene	exon	50507187	50507278	.	+	.	gene_id "XLOC_030652"; transcript_id "5_00083245"; exon_number "1"; gene_name "uc010qgp.1"; oId "uc010qgp.1"; nearest_ref "uc010qgp.1"; class_code "="; tss_id "TSS27653"; p_id "P27344";
chr10	hg19_knownGene	exon	50524190	50524292	.	+	.	gene_id "XLOC_030652"; transcript_id "5_00083245"; exon_number "2"; gene_name "uc010qgp.1"; oId "uc010qgp.1"; nearest_ref "uc010qgp.1"; class_code "="; tss_id "TSS27653"; p_id "P27344";
chr10	hg19_knownGene	exon	50530447	50532657	.	+	.	gene_id "XLOC_030652"; transcript_id "5_00083245"; exon_number "3"; gene_name "uc010qgp.1"; oId "uc010qgp.1"; nearest_ref "uc010qgp.1"; class_code "="; tss_id "TSS27653"; p_id "P27344";
chr10	hg19_knownGene	exon	50534969	50535537	.	+	.	gene_id "XLOC_030652"; transcript_id "5_00083245"; exon_number "4"; gene_name "uc010qgp.1"; oId "uc010qgp.1"; nearest_ref "uc010qgp.1"; class_code "="; tss_id "TSS27653"; p_id "P27344";
chr10	Cufflinks	exon	50748854	50749694	.	+	.	gene_id "XLOC_030653"; transcript_id "5_00086458"; exon_number "1"; oId "upf1_r4.4512.1"; class_code ".";
chr10	hg19_knownGene	exon	50817141	50817245	.	+	.	gene_id "XLOC_030654"; transcript_id "5_00083246"; exon_number "1"; gene_name "uc001jhv.1"; oId "uc001jhv.1"; nearest_ref "uc001jhv.1"; class_code "="; tss_id "TSS27654"; p_id "P27349";
chr10	hg19_knownGene	exon	50824548	50824648	.	+	.	gene_id "XLOC_030654"; transcript_id "5_00083246"; exon_number "2"; gene_name "uc001jhv.1"; oId "uc001jhv.1"; nearest_ref "uc001jhv.1"; class_code "="; tss_id "TSS27654"; p_id "P27349";
chr10	hg19_knownGene	exon	50827771	50827962	.	+	.	gene_id "XLOC_030654"; transcript_id "5_00083246"; exon_number "3"; gene_name "uc001jhv.1"; oId "uc001jhv.1"; nearest_ref "uc001jhv.1"; class_code "="; tss_id "TSS27654"; p_id "P27349";
chr10	hg19_knownGene	exon	50828541	50828659	.	+	.	gene_id "XLOC_030654"; transcript_id "5_00083246"; exon_number "4"; gene_name "uc001jhv.1"; oId "uc001jhv.1"; nearest_ref "uc001jhv.1"; class_code "="; tss_id "TSS27654"; p_id "P27349";
chr10	hg19_knownGene	exon	50830143	50830196	.	+	.	gene_id "XLOC_030654"; transcript_id "5_00083246"; exon_number "5"; gene_name "uc001jhv.1"; oId "uc001jhv.1"; nearest_ref "uc001jhv.1"; class_code "="; tss_id "TSS27654"; p_id "P27349";
chr10	hg19_knownGene	exon	50833519	50833699	.	+	.	gene_id "XLOC_030654"; transcript_id "5_00083246"; exon_number "6"; gene_name "uc001jhv.1"; oId "uc001jhv.1"; nearest_ref "uc001jhv.1"; class_code "="; tss_id "TSS27654"; p_id "P27349";
chr10	hg19_knownGene	exon	50835654	50835831	.	+	.	gene_id "XLOC_030654"; transcript_id "5_00083246"; exon_number "7"; gene_name "uc001jhv.1"; oId "uc001jhv.1"; nearest_ref "uc001jhv.1"; class_code "="; tss_id "TSS27654"; p_id "P27349";
chr10	hg19_knownGene	exon	50854551	50854720	.	+	.	gene_id "XLOC_030654"; transcript_id "5_00083246"; exon_number "8"; gene_name "uc001jhv.1"; oId "uc001jhv.1"; nearest_ref "uc001jhv.1"; class_code "="; tss_id "TSS27654"; p_id "P27349";
chr10	hg19_knownGene	exon	50856553	50856653	.	+	.	gene_id "XLOC_030654"; transcript_id "5_00083246"; exon_number "9"; gene_name "uc001jhv.1"; oId "uc001jhv.1"; nearest_ref "uc001jhv.1"; class_code "="; tss_id "TSS27654"; p_id "P27349";
chr10	hg19_knownGene	exon	50857554	50857682	.	+	.	gene_id "XLOC_030654"; transcript_id "5_00083246"; exon_number "10"; gene_name "uc001jhv.1"; oId "uc001jhv.1"; nearest_ref "uc001jhv.1"; class_code "="; tss_id "TSS27654"; p_id "P27349";
chr10	hg19_knownGene	exon	50859930	50860052	.	+	.	gene_id "XLOC_030654"; transcript_id "5_00083246"; exon_number "11"; gene_name "uc001jhv.1"; oId "uc001jhv.1"; nearest_ref "uc001jhv.1"; class_code "="; tss_id "TSS27654"; p_id "P27349";
chr10	hg19_knownGene	exon	50863141	50863282	.	+	.	gene_id "XLOC_030654"; transcript_id "5_00083246"; exon_number "12"; gene_name "uc001jhv.1"; oId "uc001jhv.1"; nearest_ref "uc001jhv.1"; class_code "="; tss_id "TSS27654"; p_id "P27349";
chr10	hg19_knownGene	exon	50863432	50863494	.	+	.	gene_id "XLOC_030654"; transcript_id "5_00083246"; exon_number "13"; gene_name "uc001jhv.1"; oId "uc001jhv.1"; nearest_ref "uc001jhv.1"; class_code "="; tss_id "TSS27654"; p_id "P27349";
chr10	hg19_knownGene	exon	50870691	50870828	.	+	.	gene_id "XLOC_030654"; transcript_id "5_00083246"; exon_number "14"; gene_name "uc001jhv.1"; oId "uc001jhv.1"; nearest_ref "uc001jhv.1"; class_code "="; tss_id "TSS27654"; p_id "P27349";
chr10	hg19_knownGene	exon	50872823	50873150	.	+	.	gene_id "XLOC_030654"; transcript_id "5_00083246"; exon_number "15"; gene_name "uc001jhv.1"; oId "uc001jhv.1"; nearest_ref "uc001jhv.1"; class_code "="; tss_id "TSS27654"; p_id "P27349";
chr10	hg19_knownGene	exon	50821154	50821248	.	+	.	gene_id "XLOC_030654"; transcript_id "5_00083249"; exon_number "1"; gene_name "uc001jhy.1"; oId "uc001jhy.1"; nearest_ref "uc001jhy.1"; class_code "="; tss_id "TSS27655"; p_id "P27349";
chr10	hg19_knownGene	exon	50824548	50824648	.	+	.	gene_id "XLOC_030654"; transcript_id "5_00083249"; exon_number "2"; gene_name "uc001jhy.1"; oId "uc001jhy.1"; nearest_ref "uc001jhy.1"; class_code "="; tss_id "TSS27655"; p_id "P27349";
chr10	hg19_knownGene	exon	50827771	50827962	.	+	.	gene_id "XLOC_030654"; transcript_id "5_00083249"; exon_number "3"; gene_name "uc001jhy.1"; oId "uc001jhy.1"; nearest_ref "uc001jhy.1"; class_code "="; tss_id "TSS27655"; p_id "P27349";
chr10	hg19_knownGene	exon	50828541	50828659	.	+	.	gene_id "XLOC_030654"; transcript_id "5_00083249"; exon_number "4"; gene_name "uc001jhy.1"; oId "uc001jhy.1"; nearest_ref "uc001jhy.1"; class_code "="; tss_id "TSS27655"; p_id "P27349";
chr10	hg19_knownGene	exon	50830143	50830196	.	+	.	gene_id "XLOC_030654"; transcript_id "5_00083249"; exon_number "5"; gene_name "uc001jhy.1"; oId "uc001jhy.1"; nearest_ref "uc001jhy.1"; class_code "="; tss_id "TSS27655"; p_id "P27349";
chr10	hg19_knownGene	exon	50833519	50833699	.	+	.	gene_id "XLOC_030654"; transcript_id "5_00083249"; exon_number "6"; gene_name "uc001jhy.1"; oId "uc001jhy.1"; nearest_ref "uc001jhy.1"; class_code "="; tss_id "TSS27655"; p_id "P27349";
chr10	hg19_knownGene	exon	50835654	50835831	.	+	.	gene_id "XLOC_030654"; transcript_id "5_00083249"; exon_number "7"; gene_name "uc001jhy.1"; oId "uc001jhy.1"; nearest_ref "uc001jhy.1"; class_code "="; tss_id "TSS27655"; p_id "P27349";
chr10	hg19_knownGene	exon	50854551	50854720	.	+	.	gene_id "XLOC_030654"; transcript_id "5_00083249"; exon_number "8"; gene_name "uc001jhy.1"; oId "uc001jhy.1"; nearest_ref "uc001jhy.1"; class_code "="; tss_id "TSS27655"; p_id "P27349";
chr10	hg19_knownGene	exon	50856553	50856653	.	+	.	gene_id "XLOC_030654"; transcript_id "5_00083249"; exon_number "9"; gene_name "uc001jhy.1"; oId "uc001jhy.1"; nearest_ref "uc001jhy.1"; class_code "="; tss_id "TSS27655"; p_id "P27349";
chr10	hg19_knownGene	exon	50857554	50857682	.	+	.	gene_id "XLOC_030654"; transcript_id "5_00083249"; exon_number "10"; gene_name "uc001jhy.1"; oId "uc001jhy.1"; nearest_ref "uc001jhy.1"; class_code "="; tss_id "TSS27655"; p_id "P27349";
chr10	hg19_knownGene	exon	50859930	50860052	.	+	.	gene_id "XLOC_030654"; transcript_id "5_00083249"; exon_number "11"; gene_name "uc001jhy.1"; oId "uc001jhy.1"; nearest_ref "uc001jhy.1"; class_code "="; tss_id "TSS27655"; p_id "P27349";
chr10	hg19_knownGene	exon	50863141	50863282	.	+	.	gene_id "XLOC_030654"; transcript_id "5_00083249"; exon_number "12"; gene_name "uc001jhy.1"; oId "uc001jhy.1"; nearest_ref "uc001jhy.1"; class_code "="; tss_id "TSS27655"; p_id "P27349";
chr10	hg19_knownGene	exon	50863432	50863494	.	+	.	gene_id "XLOC_030654"; transcript_id "5_00083249"; exon_number "13"; gene_name "uc001jhy.1"; oId "uc001jhy.1"; nearest_ref "uc001jhy.1"; class_code "="; tss_id "TSS27655"; p_id "P27349";
chr10	hg19_knownGene	exon	50870691	50870828	.	+	.	gene_id "XLOC_030654"; transcript_id "5_00083249"; exon_number "14"; gene_name "uc001jhy.1"; oId "uc001jhy.1"; nearest_ref "uc001jhy.1"; class_code "="; tss_id "TSS27655"; p_id "P27349";
chr10	hg19_knownGene	exon	50872823	50873150	.	+	.	gene_id "XLOC_030654"; transcript_id "5_00083249"; exon_number "15"; gene_name "uc001jhy.1"; oId "uc001jhy.1"; nearest_ref "uc001jhy.1"; class_code "="; tss_id "TSS27655"; p_id "P27349";
chr10	hg19_knownGene	exon	50821154	50821248	.	+	.	gene_id "XLOC_030654"; transcript_id "5_00083248"; exon_number "1"; gene_name "uc001jhx.1"; oId "uc001jhx.1"; nearest_ref "uc001jhx.1"; class_code "="; tss_id "TSS27655"; p_id "P27349";
chr10	hg19_knownGene	exon	50822350	50822521	.	+	.	gene_id "XLOC_030654"; transcript_id "5_00083248"; exon_number "2"; gene_name "uc001jhx.1"; oId "uc001jhx.1"; nearest_ref "uc001jhx.1"; class_code "="; tss_id "TSS27655"; p_id "P27349";
chr10	hg19_knownGene	exon	50824548	50824648	.	+	.	gene_id "XLOC_030654"; transcript_id "5_00083248"; exon_number "3"; gene_name "uc001jhx.1"; oId "uc001jhx.1"; nearest_ref "uc001jhx.1"; class_code "="; tss_id "TSS27655"; p_id "P27349";
chr10	hg19_knownGene	exon	50827771	50827962	.	+	.	gene_id "XLOC_030654"; transcript_id "5_00083248"; exon_number "4"; gene_name "uc001jhx.1"; oId "uc001jhx.1"; nearest_ref "uc001jhx.1"; class_code "="; tss_id "TSS27655"; p_id "P27349";
chr10	hg19_knownGene	exon	50828541	50828659	.	+	.	gene_id "XLOC_030654"; transcript_id "5_00083248"; exon_number "5"; gene_name "uc001jhx.1"; oId "uc001jhx.1"; nearest_ref "uc001jhx.1"; class_code "="; tss_id "TSS27655"; p_id "P27349";
chr10	hg19_knownGene	exon	50830143	50830196	.	+	.	gene_id "XLOC_030654"; transcript_id "5_00083248"; exon_number "6"; gene_name "uc001jhx.1"; oId "uc001jhx.1"; nearest_ref "uc001jhx.1"; class_code "="; tss_id "TSS27655"; p_id "P27349";
chr10	hg19_knownGene	exon	50833519	50833699	.	+	.	gene_id "XLOC_030654"; transcript_id "5_00083248"; exon_number "7"; gene_name "uc001jhx.1"; oId "uc001jhx.1"; nearest_ref "uc001jhx.1"; class_code "="; tss_id "TSS27655"; p_id "P27349";
chr10	hg19_knownGene	exon	50835654	50835831	.	+	.	gene_id "XLOC_030654"; transcript_id "5_00083248"; exon_number "8"; gene_name "uc001jhx.1"; oId "uc001jhx.1"; nearest_ref "uc001jhx.1"; class_code "="; tss_id "TSS27655"; p_id "P27349";
chr10	hg19_knownGene	exon	50854551	50854720	.	+	.	gene_id "XLOC_030654"; transcript_id "5_00083248"; exon_number "9"; gene_name "uc001jhx.1"; oId "uc001jhx.1"; nearest_ref "uc001jhx.1"; class_code "="; tss_id "TSS27655"; p_id "P27349";
chr10	hg19_knownGene	exon	50856553	50856653	.	+	.	gene_id "XLOC_030654"; transcript_id "5_00083248"; exon_number "10"; gene_name "uc001jhx.1"; oId "uc001jhx.1"; nearest_ref "uc001jhx.1"; class_code "="; tss_id "TSS27655"; p_id "P27349";
chr10	hg19_knownGene	exon	50857554	50857682	.	+	.	gene_id "XLOC_030654"; transcript_id "5_00083248"; exon_number "11"; gene_name "uc001jhx.1"; oId "uc001jhx.1"; nearest_ref "uc001jhx.1"; class_code "="; tss_id "TSS27655"; p_id "P27349";
chr10	hg19_knownGene	exon	50859930	50860052	.	+	.	gene_id "XLOC_030654"; transcript_id "5_00083248"; exon_number "12"; gene_name "uc001jhx.1"; oId "uc001jhx.1"; nearest_ref "uc001jhx.1"; class_code "="; tss_id "TSS27655"; p_id "P27349";
chr10	hg19_knownGene	exon	50863141	50863282	.	+	.	gene_id "XLOC_030654"; transcript_id "5_00083248"; exon_number "13"; gene_name "uc001jhx.1"; oId "uc001jhx.1"; nearest_ref "uc001jhx.1"; class_code "="; tss_id "TSS27655"; p_id "P27349";
chr10	hg19_knownGene	exon	50863432	50863494	.	+	.	gene_id "XLOC_030654"; transcript_id "5_00083248"; exon_number "14"; gene_name "uc001jhx.1"; oId "uc001jhx.1"; nearest_ref "uc001jhx.1"; class_code "="; tss_id "TSS27655"; p_id "P27349";
chr10	hg19_knownGene	exon	50870691	50870828	.	+	.	gene_id "XLOC_030654"; transcript_id "5_00083248"; exon_number "15"; gene_name "uc001jhx.1"; oId "uc001jhx.1"; nearest_ref "uc001jhx.1"; class_code "="; tss_id "TSS27655"; p_id "P27349";
chr10	hg19_knownGene	exon	50872823	50873150	.	+	.	gene_id "XLOC_030654"; transcript_id "5_00083248"; exon_number "16"; gene_name "uc001jhx.1"; oId "uc001jhx.1"; nearest_ref "uc001jhx.1"; class_code "="; tss_id "TSS27655"; p_id "P27349";
chr10	hg19_knownGene	exon	50822083	50822521	.	+	.	gene_id "XLOC_030654"; transcript_id "5_00083251"; exon_number "1"; gene_name "uc001jia.2"; oId "uc001jia.2"; nearest_ref "uc001jia.2"; class_code "="; tss_id "TSS27656"; p_id "P27349";
chr10	hg19_knownGene	exon	50824069	50824138	.	+	.	gene_id "XLOC_030654"; transcript_id "5_00083251"; exon_number "2"; gene_name "uc001jia.2"; oId "uc001jia.2"; nearest_ref "uc001jia.2"; class_code "="; tss_id "TSS27656"; p_id "P27349";
chr10	hg19_knownGene	exon	50824548	50824648	.	+	.	gene_id "XLOC_030654"; transcript_id "5_00083251"; exon_number "3"; gene_name "uc001jia.2"; oId "uc001jia.2"; nearest_ref "uc001jia.2"; class_code "="; tss_id "TSS27656"; p_id "P27349";
chr10	hg19_knownGene	exon	50827771	50827962	.	+	.	gene_id "XLOC_030654"; transcript_id "5_00083251"; exon_number "4"; gene_name "uc001jia.2"; oId "uc001jia.2"; nearest_ref "uc001jia.2"; class_code "="; tss_id "TSS27656"; p_id "P27349";
chr10	hg19_knownGene	exon	50828541	50828659	.	+	.	gene_id "XLOC_030654"; transcript_id "5_00083251"; exon_number "5"; gene_name "uc001jia.2"; oId "uc001jia.2"; nearest_ref "uc001jia.2"; class_code "="; tss_id "TSS27656"; p_id "P27349";
chr10	hg19_knownGene	exon	50830143	50830196	.	+	.	gene_id "XLOC_030654"; transcript_id "5_00083251"; exon_number "6"; gene_name "uc001jia.2"; oId "uc001jia.2"; nearest_ref "uc001jia.2"; class_code "="; tss_id "TSS27656"; p_id "P27349";
chr10	hg19_knownGene	exon	50833519	50833699	.	+	.	gene_id "XLOC_030654"; transcript_id "5_00083251"; exon_number "7"; gene_name "uc001jia.2"; oId "uc001jia.2"; nearest_ref "uc001jia.2"; class_code "="; tss_id "TSS27656"; p_id "P27349";
chr10	hg19_knownGene	exon	50835654	50835831	.	+	.	gene_id "XLOC_030654"; transcript_id "5_00083251"; exon_number "8"; gene_name "uc001jia.2"; oId "uc001jia.2"; nearest_ref "uc001jia.2"; class_code "="; tss_id "TSS27656"; p_id "P27349";
chr10	hg19_knownGene	exon	50854551	50854720	.	+	.	gene_id "XLOC_030654"; transcript_id "5_00083251"; exon_number "9"; gene_name "uc001jia.2"; oId "uc001jia.2"; nearest_ref "uc001jia.2"; class_code "="; tss_id "TSS27656"; p_id "P27349";
chr10	hg19_knownGene	exon	50856553	50856653	.	+	.	gene_id "XLOC_030654"; transcript_id "5_00083251"; exon_number "10"; gene_name "uc001jia.2"; oId "uc001jia.2"; nearest_ref "uc001jia.2"; class_code "="; tss_id "TSS27656"; p_id "P27349";
chr10	hg19_knownGene	exon	50857554	50857682	.	+	.	gene_id "XLOC_030654"; transcript_id "5_00083251"; exon_number "11"; gene_name "uc001jia.2"; oId "uc001jia.2"; nearest_ref "uc001jia.2"; class_code "="; tss_id "TSS27656"; p_id "P27349";
chr10	hg19_knownGene	exon	50859930	50860052	.	+	.	gene_id "XLOC_030654"; transcript_id "5_00083251"; exon_number "12"; gene_name "uc001jia.2"; oId "uc001jia.2"; nearest_ref "uc001jia.2"; class_code "="; tss_id "TSS27656"; p_id "P27349";
chr10	hg19_knownGene	exon	50863141	50863282	.	+	.	gene_id "XLOC_030654"; transcript_id "5_00083251"; exon_number "13"; gene_name "uc001jia.2"; oId "uc001jia.2"; nearest_ref "uc001jia.2"; class_code "="; tss_id "TSS27656"; p_id "P27349";
chr10	hg19_knownGene	exon	50863432	50863494	.	+	.	gene_id "XLOC_030654"; transcript_id "5_00083251"; exon_number "14"; gene_name "uc001jia.2"; oId "uc001jia.2"; nearest_ref "uc001jia.2"; class_code "="; tss_id "TSS27656"; p_id "P27349";
chr10	hg19_knownGene	exon	50870691	50870828	.	+	.	gene_id "XLOC_030654"; transcript_id "5_00083251"; exon_number "15"; gene_name "uc001jia.2"; oId "uc001jia.2"; nearest_ref "uc001jia.2"; class_code "="; tss_id "TSS27656"; p_id "P27349";
chr10	hg19_knownGene	exon	50872823	50873150	.	+	.	gene_id "XLOC_030654"; transcript_id "5_00083251"; exon_number "16"; gene_name "uc001jia.2"; oId "uc001jia.2"; nearest_ref "uc001jia.2"; class_code "="; tss_id "TSS27656"; p_id "P27349";
chr10	hg19_knownGene	exon	50822083	50822521	.	+	.	gene_id "XLOC_030654"; transcript_id "5_00083250"; exon_number "1"; gene_name "uc001jhz.2"; oId "uc001jhz.2"; nearest_ref "uc001jhz.2"; class_code "="; tss_id "TSS27656"; p_id "P27348";
chr10	hg19_knownGene	exon	50824548	50824648	.	+	.	gene_id "XLOC_030654"; transcript_id "5_00083250"; exon_number "2"; gene_name "uc001jhz.2"; oId "uc001jhz.2"; nearest_ref "uc001jhz.2"; class_code "="; tss_id "TSS27656"; p_id "P27348";
chr10	hg19_knownGene	exon	50827771	50827962	.	+	.	gene_id "XLOC_030654"; transcript_id "5_00083250"; exon_number "3"; gene_name "uc001jhz.2"; oId "uc001jhz.2"; nearest_ref "uc001jhz.2"; class_code "="; tss_id "TSS27656"; p_id "P27348";
chr10	hg19_knownGene	exon	50828541	50828659	.	+	.	gene_id "XLOC_030654"; transcript_id "5_00083250"; exon_number "4"; gene_name "uc001jhz.2"; oId "uc001jhz.2"; nearest_ref "uc001jhz.2"; class_code "="; tss_id "TSS27656"; p_id "P27348";
chr10	hg19_knownGene	exon	50830143	50830196	.	+	.	gene_id "XLOC_030654"; transcript_id "5_00083250"; exon_number "5"; gene_name "uc001jhz.2"; oId "uc001jhz.2"; nearest_ref "uc001jhz.2"; class_code "="; tss_id "TSS27656"; p_id "P27348";
chr10	hg19_knownGene	exon	50833519	50833699	.	+	.	gene_id "XLOC_030654"; transcript_id "5_00083250"; exon_number "6"; gene_name "uc001jhz.2"; oId "uc001jhz.2"; nearest_ref "uc001jhz.2"; class_code "="; tss_id "TSS27656"; p_id "P27348";
chr10	hg19_knownGene	exon	50835654	50835831	.	+	.	gene_id "XLOC_030654"; transcript_id "5_00083250"; exon_number "7"; gene_name "uc001jhz.2"; oId "uc001jhz.2"; nearest_ref "uc001jhz.2"; class_code "="; tss_id "TSS27656"; p_id "P27348";
chr10	hg19_knownGene	exon	50854551	50854720	.	+	.	gene_id "XLOC_030654"; transcript_id "5_00083250"; exon_number "8"; gene_name "uc001jhz.2"; oId "uc001jhz.2"; nearest_ref "uc001jhz.2"; class_code "="; tss_id "TSS27656"; p_id "P27348";
chr10	hg19_knownGene	exon	50856553	50856653	.	+	.	gene_id "XLOC_030654"; transcript_id "5_00083250"; exon_number "9"; gene_name "uc001jhz.2"; oId "uc001jhz.2"; nearest_ref "uc001jhz.2"; class_code "="; tss_id "TSS27656"; p_id "P27348";
chr10	hg19_knownGene	exon	50857554	50857682	.	+	.	gene_id "XLOC_030654"; transcript_id "5_00083250"; exon_number "10"; gene_name "uc001jhz.2"; oId "uc001jhz.2"; nearest_ref "uc001jhz.2"; class_code "="; tss_id "TSS27656"; p_id "P27348";
chr10	hg19_knownGene	exon	50859930	50860052	.	+	.	gene_id "XLOC_030654"; transcript_id "5_00083250"; exon_number "11"; gene_name "uc001jhz.2"; oId "uc001jhz.2"; nearest_ref "uc001jhz.2"; class_code "="; tss_id "TSS27656"; p_id "P27348";
chr10	hg19_knownGene	exon	50863141	50863282	.	+	.	gene_id "XLOC_030654"; transcript_id "5_00083250"; exon_number "12"; gene_name "uc001jhz.2"; oId "uc001jhz.2"; nearest_ref "uc001jhz.2"; class_code "="; tss_id "TSS27656"; p_id "P27348";
chr10	hg19_knownGene	exon	50863432	50863494	.	+	.	gene_id "XLOC_030654"; transcript_id "5_00083250"; exon_number "13"; gene_name "uc001jhz.2"; oId "uc001jhz.2"; nearest_ref "uc001jhz.2"; class_code "="; tss_id "TSS27656"; p_id "P27348";
chr10	hg19_knownGene	exon	50870691	50870828	.	+	.	gene_id "XLOC_030654"; transcript_id "5_00083250"; exon_number "14"; gene_name "uc001jhz.2"; oId "uc001jhz.2"; nearest_ref "uc001jhz.2"; class_code "="; tss_id "TSS27656"; p_id "P27348";
chr10	hg19_knownGene	exon	50872823	50873150	.	+	.	gene_id "XLOC_030654"; transcript_id "5_00083250"; exon_number "15"; gene_name "uc001jhz.2"; oId "uc001jhz.2"; nearest_ref "uc001jhz.2"; class_code "="; tss_id "TSS27656"; p_id "P27348";
chr10	hg19_knownGene	exon	50822350	50822521	.	+	.	gene_id "XLOC_030654"; transcript_id "5_00083252"; exon_number "1"; gene_name "uc010qgs.1"; oId "uc010qgs.1"; nearest_ref "uc010qgs.1"; class_code "="; tss_id "TSS27657"; p_id "P27347";
chr10	hg19_knownGene	exon	50824548	50824648	.	+	.	gene_id "XLOC_030654"; transcript_id "5_00083252"; exon_number "2"; gene_name "uc010qgs.1"; oId "uc010qgs.1"; nearest_ref "uc010qgs.1"; class_code "="; tss_id "TSS27657"; p_id "P27347";
chr10	hg19_knownGene	exon	50827771	50827962	.	+	.	gene_id "XLOC_030654"; transcript_id "5_00083252"; exon_number "3"; gene_name "uc010qgs.1"; oId "uc010qgs.1"; nearest_ref "uc010qgs.1"; class_code "="; tss_id "TSS27657"; p_id "P27347";
chr10	hg19_knownGene	exon	50828541	50828659	.	+	.	gene_id "XLOC_030654"; transcript_id "5_00083252"; exon_number "4"; gene_name "uc010qgs.1"; oId "uc010qgs.1"; nearest_ref "uc010qgs.1"; class_code "="; tss_id "TSS27657"; p_id "P27347";
chr10	hg19_knownGene	exon	50830143	50830196	.	+	.	gene_id "XLOC_030654"; transcript_id "5_00083252"; exon_number "5"; gene_name "uc010qgs.1"; oId "uc010qgs.1"; nearest_ref "uc010qgs.1"; class_code "="; tss_id "TSS27657"; p_id "P27347";
chr10	hg19_knownGene	exon	50833519	50833699	.	+	.	gene_id "XLOC_030654"; transcript_id "5_00083252"; exon_number "6"; gene_name "uc010qgs.1"; oId "uc010qgs.1"; nearest_ref "uc010qgs.1"; class_code "="; tss_id "TSS27657"; p_id "P27347";
chr10	hg19_knownGene	exon	50835654	50835831	.	+	.	gene_id "XLOC_030654"; transcript_id "5_00083252"; exon_number "7"; gene_name "uc010qgs.1"; oId "uc010qgs.1"; nearest_ref "uc010qgs.1"; class_code "="; tss_id "TSS27657"; p_id "P27347";
chr10	hg19_knownGene	exon	50854551	50854720	.	+	.	gene_id "XLOC_030654"; transcript_id "5_00083252"; exon_number "8"; gene_name "uc010qgs.1"; oId "uc010qgs.1"; nearest_ref "uc010qgs.1"; class_code "="; tss_id "TSS27657"; p_id "P27347";
chr10	hg19_knownGene	exon	50856553	50856653	.	+	.	gene_id "XLOC_030654"; transcript_id "5_00083252"; exon_number "9"; gene_name "uc010qgs.1"; oId "uc010qgs.1"; nearest_ref "uc010qgs.1"; class_code "="; tss_id "TSS27657"; p_id "P27347";
chr10	hg19_knownGene	exon	50857554	50857682	.	+	.	gene_id "XLOC_030654"; transcript_id "5_00083252"; exon_number "10"; gene_name "uc010qgs.1"; oId "uc010qgs.1"; nearest_ref "uc010qgs.1"; class_code "="; tss_id "TSS27657"; p_id "P27347";
chr10	hg19_knownGene	exon	50859930	50860052	.	+	.	gene_id "XLOC_030654"; transcript_id "5_00083252"; exon_number "11"; gene_name "uc010qgs.1"; oId "uc010qgs.1"; nearest_ref "uc010qgs.1"; class_code "="; tss_id "TSS27657"; p_id "P27347";
chr10	hg19_knownGene	exon	50863141	50863282	.	+	.	gene_id "XLOC_030654"; transcript_id "5_00083252"; exon_number "12"; gene_name "uc010qgs.1"; oId "uc010qgs.1"; nearest_ref "uc010qgs.1"; class_code "="; tss_id "TSS27657"; p_id "P27347";
chr10	hg19_knownGene	exon	50863432	50863494	.	+	.	gene_id "XLOC_030654"; transcript_id "5_00083252"; exon_number "13"; gene_name "uc010qgs.1"; oId "uc010qgs.1"; nearest_ref "uc010qgs.1"; class_code "="; tss_id "TSS27657"; p_id "P27347";
chr10	hg19_knownGene	exon	50870691	50870828	.	+	.	gene_id "XLOC_030654"; transcript_id "5_00083252"; exon_number "14"; gene_name "uc010qgs.1"; oId "uc010qgs.1"; nearest_ref "uc010qgs.1"; class_code "="; tss_id "TSS27657"; p_id "P27347";
chr10	hg19_knownGene	exon	50901820	50901939	.	+	.	gene_id "XLOC_030654"; transcript_id "5_00083252"; exon_number "15"; gene_name "uc010qgs.1"; oId "uc010qgs.1"; nearest_ref "uc010qgs.1"; class_code "="; tss_id "TSS27657"; p_id "P27347";
chr10	hg19_knownGene	exon	50887684	50887840	.	+	.	gene_id "XLOC_030654"; transcript_id "5_00083253"; exon_number "1"; gene_name "uc001jib.2"; oId "uc001jib.2"; nearest_ref "uc001jib.2"; class_code "="; tss_id "TSS27658"; p_id "P27346";
chr10	hg19_knownGene	exon	50901820	50901939	.	+	.	gene_id "XLOC_030654"; transcript_id "5_00083253"; exon_number "2"; gene_name "uc001jib.2"; oId "uc001jib.2"; nearest_ref "uc001jib.2"; class_code "="; tss_id "TSS27658"; p_id "P27346";
chr10	hg19_knownGene	exon	50902584	50902946	.	+	.	gene_id "XLOC_030654"; transcript_id "5_00083253"; exon_number "3"; gene_name "uc001jib.2"; oId "uc001jib.2"; nearest_ref "uc001jib.2"; class_code "="; tss_id "TSS27658"; p_id "P27346";
chr10	hg19_knownGene	exon	50887684	50887840	.	+	.	gene_id "XLOC_030654"; transcript_id "5_00083254"; exon_number "1"; gene_name "uc001jic.1"; oId "uc001jic.1"; nearest_ref "uc001jic.1"; class_code "="; tss_id "TSS27658"; p_id "P27345";
chr10	hg19_knownGene	exon	50901820	50904090	.	+	.	gene_id "XLOC_030654"; transcript_id "5_00083254"; exon_number "2"; gene_name "uc001jic.1"; oId "uc001jic.1"; nearest_ref "uc001jic.1"; class_code "="; tss_id "TSS27658"; p_id "P27345";
chr10	hg19_knownGene	exon	50887684	50887840	.	+	.	gene_id "XLOC_030654"; transcript_id "5_00083255"; exon_number "1"; gene_name "uc001jid.1"; oId "uc001jid.1"; nearest_ref "uc001jid.1"; class_code "="; tss_id "TSS27658"; p_id "P27350";
chr10	hg19_knownGene	exon	50901820	50901939	.	+	.	gene_id "XLOC_030654"; transcript_id "5_00083255"; exon_number "2"; gene_name "uc001jid.1"; oId "uc001jid.1"; nearest_ref "uc001jid.1"; class_code "="; tss_id "TSS27658"; p_id "P27350";
chr10	hg19_knownGene	exon	50916407	50916956	.	+	.	gene_id "XLOC_030654"; transcript_id "5_00083255"; exon_number "3"; gene_name "uc001jid.1"; oId "uc001jid.1"; nearest_ref "uc001jid.1"; class_code "="; tss_id "TSS27658"; p_id "P27350";
chr10	hg19_knownGene	exon	50818347	50820765	.	+	.	gene_id "XLOC_030655"; transcript_id "5_00083247"; exon_number "1"; gene_name "uc001jhw.2"; oId "uc001jhw.2"; nearest_ref "uc001jhw.2"; class_code "="; p_id "P27351";
chr10	hg19_knownGene	exon	51188371	51188558	.	+	.	gene_id "XLOC_030656"; transcript_id "5_00083256"; exon_number "1"; gene_name "uc001jii.1"; oId "uc001jii.1"; nearest_ref "uc001jii.1"; class_code "="; tss_id "TSS27659";
chr10	hg19_knownGene	exon	51189423	51189564	.	+	.	gene_id "XLOC_030656"; transcript_id "5_00083256"; exon_number "2"; gene_name "uc001jii.1"; oId "uc001jii.1"; nearest_ref "uc001jii.1"; class_code "="; tss_id "TSS27659";
chr10	hg19_knownGene	exon	51225774	51225803	.	+	.	gene_id "XLOC_030657"; transcript_id "5_00083257"; exon_number "1"; gene_name "uc001jil.1"; oId "uc001jil.1"; nearest_ref "uc001jil.1"; class_code "=";
chr10	Cufflinks	exon	51371118	51371646	.	+	.	gene_id "XLOC_030658"; transcript_id "5_00083259"; exon_number "1"; gene_name "uc010qhc.1"; oId "uc010qhc.1_ext"; nearest_ref "uc010qhc.1"; class_code "="; tss_id "TSS27660"; p_id "P27355";
chr10	Cufflinks	exon	51374370	51374428	.	+	.	gene_id "XLOC_030658"; transcript_id "5_00083259"; exon_number "2"; gene_name "uc010qhc.1"; oId "uc010qhc.1_ext"; nearest_ref "uc010qhc.1"; class_code "="; tss_id "TSS27660"; p_id "P27355";
chr10	Cufflinks	exon	51381439	51381532	.	+	.	gene_id "XLOC_030658"; transcript_id "5_00083259"; exon_number "3"; gene_name "uc010qhc.1"; oId "uc010qhc.1_ext"; nearest_ref "uc010qhc.1"; class_code "="; tss_id "TSS27660"; p_id "P27355";
chr10	Cufflinks	exon	51387653	51387763	.	+	.	gene_id "XLOC_030658"; transcript_id "5_00083259"; exon_number "4"; gene_name "uc010qhc.1"; oId "uc010qhc.1_ext"; nearest_ref "uc010qhc.1"; class_code "="; tss_id "TSS27660"; p_id "P27355";
chr10	Cufflinks	exon	51732772	51734610	.	+	.	gene_id "XLOC_030658"; transcript_id "5_00083259"; exon_number "5"; gene_name "uc010qhc.1"; oId "uc010qhc.1_ext"; nearest_ref "uc010qhc.1"; class_code "="; tss_id "TSS27660"; p_id "P27355";
chr10	Cufflinks	exon	51371118	51371646	.	+	.	gene_id "XLOC_030658"; transcript_id "5_00083261"; exon_number "1"; gene_name "uc010qhb.1"; oId "uc010qhb.1_ext"; nearest_ref "uc010qhb.1"; class_code "="; tss_id "TSS27660";
chr10	Cufflinks	exon	51381439	51381532	.	+	.	gene_id "XLOC_030658"; transcript_id "5_00083261"; exon_number "2"; gene_name "uc010qhb.1"; oId "uc010qhb.1_ext"; nearest_ref "uc010qhb.1"; class_code "="; tss_id "TSS27660";
chr10	Cufflinks	exon	51381762	51381846	.	+	.	gene_id "XLOC_030658"; transcript_id "5_00083261"; exon_number "3"; gene_name "uc010qhb.1"; oId "uc010qhb.1_ext"; nearest_ref "uc010qhb.1"; class_code "="; tss_id "TSS27660";
chr10	Cufflinks	exon	51384299	51384357	.	+	.	gene_id "XLOC_030658"; transcript_id "5_00083261"; exon_number "4"; gene_name "uc010qhb.1"; oId "uc010qhb.1_ext"; nearest_ref "uc010qhb.1"; class_code "="; tss_id "TSS27660";
chr10	Cufflinks	exon	51387653	51387763	.	+	.	gene_id "XLOC_030658"; transcript_id "5_00083261"; exon_number "5"; gene_name "uc010qhb.1"; oId "uc010qhb.1_ext"; nearest_ref "uc010qhb.1"; class_code "="; tss_id "TSS27660";
chr10	Cufflinks	exon	51729802	51730218	.	+	.	gene_id "XLOC_030658"; transcript_id "5_00083261"; exon_number "6"; gene_name "uc010qhb.1"; oId "uc010qhb.1_ext"; nearest_ref "uc010qhb.1"; class_code "="; tss_id "TSS27660";
chr10	Cufflinks	exon	51732772	51734610	.	+	.	gene_id "XLOC_030658"; transcript_id "5_00083261"; exon_number "7"; gene_name "uc010qhb.1"; oId "uc010qhb.1_ext"; nearest_ref "uc010qhb.1"; class_code "="; tss_id "TSS27660";
chr10	Cufflinks	exon	51371118	51371646	.	+	.	gene_id "XLOC_030658"; transcript_id "5_00083258"; exon_number "1"; gene_name "uc001jin.2"; oId "uc001jin.2_ext"; nearest_ref "uc001jin.2"; class_code "="; tss_id "TSS27660"; p_id "P27354";
chr10	Cufflinks	exon	51372579	51372702	.	+	.	gene_id "XLOC_030658"; transcript_id "5_00083258"; exon_number "2"; gene_name "uc001jin.2"; oId "uc001jin.2_ext"; nearest_ref "uc001jin.2"; class_code "="; tss_id "TSS27660"; p_id "P27354";
chr10	Cufflinks	exon	51374370	51374428	.	+	.	gene_id "XLOC_030658"; transcript_id "5_00083258"; exon_number "3"; gene_name "uc001jin.2"; oId "uc001jin.2_ext"; nearest_ref "uc001jin.2"; class_code "="; tss_id "TSS27660"; p_id "P27354";
chr10	Cufflinks	exon	51381439	51381532	.	+	.	gene_id "XLOC_030658"; transcript_id "5_00083258"; exon_number "4"; gene_name "uc001jin.2"; oId "uc001jin.2_ext"; nearest_ref "uc001jin.2"; class_code "="; tss_id "TSS27660"; p_id "P27354";
chr10	Cufflinks	exon	51381762	51381846	.	+	.	gene_id "XLOC_030658"; transcript_id "5_00083258"; exon_number "5"; gene_name "uc001jin.2"; oId "uc001jin.2_ext"; nearest_ref "uc001jin.2"; class_code "="; tss_id "TSS27660"; p_id "P27354";
```
