## Supplemental Table 1 for "Polysome fractionation analysis reveals features important for human nonsense-mediated mRNA decay": combined_sc-upf.combinedF_oldHeLaPlus_161228.gtf (part 116 of 224)

```
chr10	Cufflinks	exon	51384299	51384357	.	+	.	gene_id "XLOC_030658"; transcript_id "5_00083258"; exon_number "6"; gene_name "uc001jin.2"; oId "uc001jin.2_ext"; nearest_ref "uc001jin.2"; class_code "="; tss_id "TSS27660"; p_id "P27354";
chr10	Cufflinks	exon	51387653	51387763	.	+	.	gene_id "XLOC_030658"; transcript_id "5_00083258"; exon_number "7"; gene_name "uc001jin.2"; oId "uc001jin.2_ext"; nearest_ref "uc001jin.2"; class_code "="; tss_id "TSS27660"; p_id "P27354";
chr10	Cufflinks	exon	51732772	51734610	.	+	.	gene_id "XLOC_030658"; transcript_id "5_00083258"; exon_number "8"; gene_name "uc001jin.2"; oId "uc001jin.2_ext"; nearest_ref "uc001jin.2"; class_code "="; tss_id "TSS27660"; p_id "P27354";
chr10	Cufflinks	exon	51371173	51371646	.	+	.	gene_id "XLOC_030658"; transcript_id "5_00088026"; exon_number "1"; gene_name "uc001jix.3"; oId "upf1_r4.4758.3"; nearest_ref "uc001jix.3"; class_code "j"; tss_id "TSS27660";
chr10	Cufflinks	exon	51372579	51372702	.	+	.	gene_id "XLOC_030658"; transcript_id "5_00088026"; exon_number "2"; gene_name "uc001jix.3"; oId "upf1_r4.4758.3"; nearest_ref "uc001jix.3"; class_code "j"; tss_id "TSS27660";
chr10	Cufflinks	exon	51374370	51374428	.	+	.	gene_id "XLOC_030658"; transcript_id "5_00088026"; exon_number "3"; gene_name "uc001jix.3"; oId "upf1_r4.4758.3"; nearest_ref "uc001jix.3"; class_code "j"; tss_id "TSS27660";
chr10	Cufflinks	exon	51381439	51381532	.	+	.	gene_id "XLOC_030658"; transcript_id "5_00088026"; exon_number "4"; gene_name "uc001jix.3"; oId "upf1_r4.4758.3"; nearest_ref "uc001jix.3"; class_code "j"; tss_id "TSS27660";
chr10	Cufflinks	exon	51381762	51381846	.	+	.	gene_id "XLOC_030658"; transcript_id "5_00088026"; exon_number "5"; gene_name "uc001jix.3"; oId "upf1_r4.4758.3"; nearest_ref "uc001jix.3"; class_code "j"; tss_id "TSS27660";
chr10	Cufflinks	exon	51384299	51384357	.	+	.	gene_id "XLOC_030658"; transcript_id "5_00088026"; exon_number "6"; gene_name "uc001jix.3"; oId "upf1_r4.4758.3"; nearest_ref "uc001jix.3"; class_code "j"; tss_id "TSS27660";
chr10	Cufflinks	exon	51387653	51387763	.	+	.	gene_id "XLOC_030658"; transcript_id "5_00088026"; exon_number "7"; gene_name "uc001jix.3"; oId "upf1_r4.4758.3"; nearest_ref "uc001jix.3"; class_code "j"; tss_id "TSS27660";
chr10	Cufflinks	exon	51729802	51730218	.	+	.	gene_id "XLOC_030658"; transcript_id "5_00088026"; exon_number "8"; gene_name "uc001jix.3"; oId "upf1_r4.4758.3"; nearest_ref "uc001jix.3"; class_code "j"; tss_id "TSS27660";
chr10	Cufflinks	exon	51732772	51732902	.	+	.	gene_id "XLOC_030658"; transcript_id "5_00088026"; exon_number "9"; gene_name "uc001jix.3"; oId "upf1_r4.4758.3"; nearest_ref "uc001jix.3"; class_code "j"; tss_id "TSS27660";
chr10	Cufflinks	exon	51746925	51747031	.	+	.	gene_id "XLOC_030658"; transcript_id "5_00088026"; exon_number "10"; gene_name "uc001jix.3"; oId "upf1_r4.4758.3"; nearest_ref "uc001jix.3"; class_code "j"; tss_id "TSS27660";
chr10	Cufflinks	exon	51748511	51748698	.	+	.	gene_id "XLOC_030658"; transcript_id "5_00088026"; exon_number "11"; gene_name "uc001jix.3"; oId "upf1_r4.4758.3"; nearest_ref "uc001jix.3"; class_code "j"; tss_id "TSS27660";
chr10	Cufflinks	exon	51749068	51749136	.	+	.	gene_id "XLOC_030658"; transcript_id "5_00088026"; exon_number "12"; gene_name "uc001jix.3"; oId "upf1_r4.4758.3"; nearest_ref "uc001jix.3"; class_code "j"; tss_id "TSS27660";
chr10	Cufflinks	exon	51751436	51751504	.	+	.	gene_id "XLOC_030658"; transcript_id "5_00088026"; exon_number "13"; gene_name "uc001jix.3"; oId "upf1_r4.4758.3"; nearest_ref "uc001jix.3"; class_code "j"; tss_id "TSS27660";
chr10	Cufflinks	exon	51754155	51754189	.	+	.	gene_id "XLOC_030658"; transcript_id "5_00088026"; exon_number "14"; gene_name "uc001jix.3"; oId "upf1_r4.4758.3"; nearest_ref "uc001jix.3"; class_code "j"; tss_id "TSS27660";
chr10	Cufflinks	exon	51761756	51761856	.	+	.	gene_id "XLOC_030658"; transcript_id "5_00088026"; exon_number "15"; gene_name "uc001jix.3"; oId "upf1_r4.4758.3"; nearest_ref "uc001jix.3"; class_code "j"; tss_id "TSS27660";
chr10	Cufflinks	exon	51764445	51764480	.	+	.	gene_id "XLOC_030658"; transcript_id "5_00088026"; exon_number "16"; gene_name "uc001jix.3"; oId "upf1_r4.4758.3"; nearest_ref "uc001jix.3"; class_code "j"; tss_id "TSS27660";
chr10	Cufflinks	exon	51767785	51767836	.	+	.	gene_id "XLOC_030658"; transcript_id "5_00088026"; exon_number "17"; gene_name "uc001jix.3"; oId "upf1_r4.4758.3"; nearest_ref "uc001jix.3"; class_code "j"; tss_id "TSS27660";
chr10	Cufflinks	exon	51768471	51770258	.	+	.	gene_id "XLOC_030658"; transcript_id "5_00088026"; exon_number "18"; gene_name "uc001jix.3"; oId "upf1_r4.4758.3"; nearest_ref "uc001jix.3"; class_code "j"; tss_id "TSS27660";
chr10	Cufflinks	exon	51371400	51371646	.	+	.	gene_id "XLOC_030658"; transcript_id "5_00083260"; exon_number "1"; gene_name "uc010qha.1"; oId "uc010qha.1_ext"; nearest_ref "uc010qha.1"; class_code "="; tss_id "TSS27661"; p_id "P27353";
chr10	Cufflinks	exon	51374370	51374428	.	+	.	gene_id "XLOC_030658"; transcript_id "5_00083260"; exon_number "2"; gene_name "uc010qha.1"; oId "uc010qha.1_ext"; nearest_ref "uc010qha.1"; class_code "="; tss_id "TSS27661"; p_id "P27353";
chr10	Cufflinks	exon	51381439	51381532	.	+	.	gene_id "XLOC_030658"; transcript_id "5_00083260"; exon_number "3"; gene_name "uc010qha.1"; oId "uc010qha.1_ext"; nearest_ref "uc010qha.1"; class_code "="; tss_id "TSS27661"; p_id "P27353";
chr10	Cufflinks	exon	51381762	51381846	.	+	.	gene_id "XLOC_030658"; transcript_id "5_00083260"; exon_number "4"; gene_name "uc010qha.1"; oId "uc010qha.1_ext"; nearest_ref "uc010qha.1"; class_code "="; tss_id "TSS27661"; p_id "P27353";
chr10	Cufflinks	exon	51384299	51384357	.	+	.	gene_id "XLOC_030658"; transcript_id "5_00083260"; exon_number "5"; gene_name "uc010qha.1"; oId "uc010qha.1_ext"; nearest_ref "uc010qha.1"; class_code "="; tss_id "TSS27661"; p_id "P27353";
chr10	Cufflinks	exon	51387653	51387763	.	+	.	gene_id "XLOC_030658"; transcript_id "5_00083260"; exon_number "6"; gene_name "uc010qha.1"; oId "uc010qha.1_ext"; nearest_ref "uc010qha.1"; class_code "="; tss_id "TSS27661"; p_id "P27353";
chr10	Cufflinks	exon	51732772	51734610	.	+	.	gene_id "XLOC_030658"; transcript_id "5_00083260"; exon_number "7"; gene_name "uc010qha.1"; oId "uc010qha.1_ext"; nearest_ref "uc010qha.1"; class_code "="; tss_id "TSS27661"; p_id "P27353";
chr10	Cufflinks	exon	51371400	51371646	.	+	.	gene_id "XLOC_030658"; transcript_id "5_00087425"; exon_number "1"; gene_name "uc001jix.3"; oId "upf3.2744.4"; nearest_ref "uc001jix.3"; class_code "j"; tss_id "TSS27661";
chr10	Cufflinks	exon	51374370	51374428	.	+	.	gene_id "XLOC_030658"; transcript_id "5_00087425"; exon_number "2"; gene_name "uc001jix.3"; oId "upf3.2744.4"; nearest_ref "uc001jix.3"; class_code "j"; tss_id "TSS27661";
chr10	Cufflinks	exon	51381439	51381532	.	+	.	gene_id "XLOC_030658"; transcript_id "5_00087425"; exon_number "3"; gene_name "uc001jix.3"; oId "upf3.2744.4"; nearest_ref "uc001jix.3"; class_code "j"; tss_id "TSS27661";
chr10	Cufflinks	exon	51381762	51381846	.	+	.	gene_id "XLOC_030658"; transcript_id "5_00087425"; exon_number "4"; gene_name "uc001jix.3"; oId "upf3.2744.4"; nearest_ref "uc001jix.3"; class_code "j"; tss_id "TSS27661";
chr10	Cufflinks	exon	51384299	51384357	.	+	.	gene_id "XLOC_030658"; transcript_id "5_00087425"; exon_number "5"; gene_name "uc001jix.3"; oId "upf3.2744.4"; nearest_ref "uc001jix.3"; class_code "j"; tss_id "TSS27661";
chr10	Cufflinks	exon	51387653	51387763	.	+	.	gene_id "XLOC_030658"; transcript_id "5_00087425"; exon_number "6"; gene_name "uc001jix.3"; oId "upf3.2744.4"; nearest_ref "uc001jix.3"; class_code "j"; tss_id "TSS27661";
chr10	Cufflinks	exon	51729802	51730218	.	+	.	gene_id "XLOC_030658"; transcript_id "5_00087425"; exon_number "7"; gene_name "uc001jix.3"; oId "upf3.2744.4"; nearest_ref "uc001jix.3"; class_code "j"; tss_id "TSS27661";
chr10	Cufflinks	exon	51732772	51732902	.	+	.	gene_id "XLOC_030658"; transcript_id "5_00087425"; exon_number "8"; gene_name "uc001jix.3"; oId "upf3.2744.4"; nearest_ref "uc001jix.3"; class_code "j"; tss_id "TSS27661";
chr10	Cufflinks	exon	51740949	51741041	.	+	.	gene_id "XLOC_030658"; transcript_id "5_00087425"; exon_number "9"; gene_name "uc001jix.3"; oId "upf3.2744.4"; nearest_ref "uc001jix.3"; class_code "j"; tss_id "TSS27661";
chr10	Cufflinks	exon	51746925	51747031	.	+	.	gene_id "XLOC_030658"; transcript_id "5_00087425"; exon_number "10"; gene_name "uc001jix.3"; oId "upf3.2744.4"; nearest_ref "uc001jix.3"; class_code "j"; tss_id "TSS27661";
chr10	Cufflinks	exon	51748511	51748698	.	+	.	gene_id "XLOC_030658"; transcript_id "5_00087425"; exon_number "11"; gene_name "uc001jix.3"; oId "upf3.2744.4"; nearest_ref "uc001jix.3"; class_code "j"; tss_id "TSS27661";
chr10	Cufflinks	exon	51749068	51749136	.	+	.	gene_id "XLOC_030658"; transcript_id "5_00087425"; exon_number "12"; gene_name "uc001jix.3"; oId "upf3.2744.4"; nearest_ref "uc001jix.3"; class_code "j"; tss_id "TSS27661";
chr10	Cufflinks	exon	51751436	51751504	.	+	.	gene_id "XLOC_030658"; transcript_id "5_00087425"; exon_number "13"; gene_name "uc001jix.3"; oId "upf3.2744.4"; nearest_ref "uc001jix.3"; class_code "j"; tss_id "TSS27661";
chr10	Cufflinks	exon	51754155	51754189	.	+	.	gene_id "XLOC_030658"; transcript_id "5_00087425"; exon_number "14"; gene_name "uc001jix.3"; oId "upf3.2744.4"; nearest_ref "uc001jix.3"; class_code "j"; tss_id "TSS27661";
chr10	Cufflinks	exon	51761756	51761856	.	+	.	gene_id "XLOC_030658"; transcript_id "5_00087425"; exon_number "15"; gene_name "uc001jix.3"; oId "upf3.2744.4"; nearest_ref "uc001jix.3"; class_code "j"; tss_id "TSS27661";
chr10	Cufflinks	exon	51764445	51764480	.	+	.	gene_id "XLOC_030658"; transcript_id "5_00087425"; exon_number "16"; gene_name "uc001jix.3"; oId "upf3.2744.4"; nearest_ref "uc001jix.3"; class_code "j"; tss_id "TSS27661";
chr10	Cufflinks	exon	51767785	51767836	.	+	.	gene_id "XLOC_030658"; transcript_id "5_00087425"; exon_number "17"; gene_name "uc001jix.3"; oId "upf3.2744.4"; nearest_ref "uc001jix.3"; class_code "j"; tss_id "TSS27661";
chr10	Cufflinks	exon	51768471	51770258	.	+	.	gene_id "XLOC_030658"; transcript_id "5_00087425"; exon_number "18"; gene_name "uc001jix.3"; oId "upf3.2744.4"; nearest_ref "uc001jix.3"; class_code "j"; tss_id "TSS27661";
chr10	hg19_knownGene	exon	51729786	51730335	.	+	.	gene_id "XLOC_030658"; transcript_id "5_00083275"; exon_number "1"; gene_name "uc001jiv.1"; oId "uc001jiv.1"; nearest_ref "uc001jiv.1"; class_code "="; tss_id "TSS27662";
chr10	hg19_knownGene	exon	51732772	51734610	.	+	.	gene_id "XLOC_030658"; transcript_id "5_00083275"; exon_number "2"; gene_name "uc001jiv.1"; oId "uc001jiv.1"; nearest_ref "uc001jiv.1"; class_code "="; tss_id "TSS27662";
chr10	Cufflinks	exon	51748048	51748698	.	+	.	gene_id "XLOC_030658"; transcript_id "5_00083276"; exon_number "1"; gene_name "uc001jix.3"; oId "uc001jix.3_ext"; nearest_ref "uc001jix.3"; class_code "="; tss_id "TSS27663"; p_id "P27352";
chr10	Cufflinks	exon	51749068	51749136	.	+	.	gene_id "XLOC_030658"; transcript_id "5_00083276"; exon_number "2"; gene_name "uc001jix.3"; oId "uc001jix.3_ext"; nearest_ref "uc001jix.3"; class_code "="; tss_id "TSS27663"; p_id "P27352";
chr10	Cufflinks	exon	51751436	51751504	.	+	.	gene_id "XLOC_030658"; transcript_id "5_00083276"; exon_number "3"; gene_name "uc001jix.3"; oId "uc001jix.3_ext"; nearest_ref "uc001jix.3"; class_code "="; tss_id "TSS27663"; p_id "P27352";
chr10	Cufflinks	exon	51754155	51754189	.	+	.	gene_id "XLOC_030658"; transcript_id "5_00083276"; exon_number "4"; gene_name "uc001jix.3"; oId "uc001jix.3_ext"; nearest_ref "uc001jix.3"; class_code "="; tss_id "TSS27663"; p_id "P27352";
chr10	Cufflinks	exon	51761756	51761856	.	+	.	gene_id "XLOC_030658"; transcript_id "5_00083276"; exon_number "5"; gene_name "uc001jix.3"; oId "uc001jix.3_ext"; nearest_ref "uc001jix.3"; class_code "="; tss_id "TSS27663"; p_id "P27352";
chr10	Cufflinks	exon	51764445	51764480	.	+	.	gene_id "XLOC_030658"; transcript_id "5_00083276"; exon_number "6"; gene_name "uc001jix.3"; oId "uc001jix.3_ext"; nearest_ref "uc001jix.3"; class_code "="; tss_id "TSS27663"; p_id "P27352";
chr10	Cufflinks	exon	51767785	51767836	.	+	.	gene_id "XLOC_030658"; transcript_id "5_00083276"; exon_number "7"; gene_name "uc001jix.3"; oId "uc001jix.3_ext"; nearest_ref "uc001jix.3"; class_code "="; tss_id "TSS27663"; p_id "P27352";
chr10	Cufflinks	exon	51768471	51770258	.	+	.	gene_id "XLOC_030658"; transcript_id "5_00083276"; exon_number "8"; gene_name "uc001jix.3"; oId "uc001jix.3_ext"; nearest_ref "uc001jix.3"; class_code "="; tss_id "TSS27663"; p_id "P27352";
chr10	Cufflinks	exon	51392229	51392356	.	+	.	gene_id "XLOC_030659"; transcript_id "5_00088027"; exon_number "1"; gene_name "uc010qhc.1"; oId "upf1_r4.4763.1"; nearest_ref "uc010qhc.1"; class_code "i";
chr10	hg19_knownGene	exon	51549553	51549587	.	+	.	gene_id "XLOC_030660"; transcript_id "5_00083263"; exon_number "1"; gene_name "uc001jir.2"; oId "uc001jir.2"; nearest_ref "uc001jir.2"; class_code "="; tss_id "TSS27664"; p_id "P27357";
chr10	hg19_knownGene	exon	51555731	51555836	.	+	.	gene_id "XLOC_030660"; transcript_id "5_00083263"; exon_number "2"; gene_name "uc001jir.2"; oId "uc001jir.2"; nearest_ref "uc001jir.2"; class_code "="; tss_id "TSS27664"; p_id "P27357";
chr10	hg19_knownGene	exon	51562271	51562590	.	+	.	gene_id "XLOC_030660"; transcript_id "5_00083263"; exon_number "3"; gene_name "uc001jir.2"; oId "uc001jir.2"; nearest_ref "uc001jir.2"; class_code "="; tss_id "TSS27664"; p_id "P27357";
chr10	hg19_knownGene	exon	51549553	51549587	.	+	.	gene_id "XLOC_030660"; transcript_id "5_00083262"; exon_number "1"; gene_name "uc001jiq.2"; oId "uc001jiq.2"; nearest_ref "uc001jiq.2"; class_code "="; tss_id "TSS27664"; p_id "P27356";
chr10	hg19_knownGene	exon	51555731	51555836	.	+	.	gene_id "XLOC_030660"; transcript_id "5_00083262"; exon_number "2"; gene_name "uc001jiq.2"; oId "uc001jiq.2"; nearest_ref "uc001jiq.2"; class_code "="; tss_id "TSS27664"; p_id "P27356";
chr10	hg19_knownGene	exon	51556751	51556856	.	+	.	gene_id "XLOC_030660"; transcript_id "5_00083262"; exon_number "3"; gene_name "uc001jiq.2"; oId "uc001jiq.2"; nearest_ref "uc001jiq.2"; class_code "="; tss_id "TSS27664"; p_id "P27356";
chr10	hg19_knownGene	exon	51562271	51562590	.	+	.	gene_id "XLOC_030660"; transcript_id "5_00083262"; exon_number "4"; gene_name "uc001jiq.2"; oId "uc001jiq.2"; nearest_ref "uc001jiq.2"; class_code "="; tss_id "TSS27664"; p_id "P27356";
chr10	hg19_knownGene	exon	51565108	51565296	.	+	.	gene_id "XLOC_030661"; transcript_id "5_00083266"; exon_number "1"; gene_name "uc010qhd.1"; oId "uc010qhd.1"; nearest_ref "uc010qhd.1"; class_code "="; tss_id "TSS27665"; p_id "P27362";
chr10	hg19_knownGene	exon	51568294	51568390	.	+	.	gene_id "XLOC_030661"; transcript_id "5_00083266"; exon_number "2"; gene_name "uc010qhd.1"; oId "uc010qhd.1"; nearest_ref "uc010qhd.1"; class_code "="; tss_id "TSS27665"; p_id "P27362";
chr10	hg19_knownGene	exon	51579128	51579282	.	+	.	gene_id "XLOC_030661"; transcript_id "5_00083266"; exon_number "3"; gene_name "uc010qhd.1"; oId "uc010qhd.1"; nearest_ref "uc010qhd.1"; class_code "="; tss_id "TSS27665"; p_id "P27362";
chr10	hg19_knownGene	exon	51580556	51580696	.	+	.	gene_id "XLOC_030661"; transcript_id "5_00083266"; exon_number "4"; gene_name "uc010qhd.1"; oId "uc010qhd.1"; nearest_ref "uc010qhd.1"; class_code "="; tss_id "TSS27665"; p_id "P27362";
chr10	hg19_knownGene	exon	51580880	51580968	.	+	.	gene_id "XLOC_030661"; transcript_id "5_00083266"; exon_number "5"; gene_name "uc010qhd.1"; oId "uc010qhd.1"; nearest_ref "uc010qhd.1"; class_code "="; tss_id "TSS27665"; p_id "P27362";
chr10	hg19_knownGene	exon	51581270	51581378	.	+	.	gene_id "XLOC_030661"; transcript_id "5_00083266"; exon_number "6"; gene_name "uc010qhd.1"; oId "uc010qhd.1"; nearest_ref "uc010qhd.1"; class_code "="; tss_id "TSS27665"; p_id "P27362";
chr10	hg19_knownGene	exon	51582183	51582272	.	+	.	gene_id "XLOC_030661"; transcript_id "5_00083266"; exon_number "7"; gene_name "uc010qhd.1"; oId "uc010qhd.1"; nearest_ref "uc010qhd.1"; class_code "="; tss_id "TSS27665"; p_id "P27362";
chr10	hg19_knownGene	exon	51582796	51582939	.	+	.	gene_id "XLOC_030661"; transcript_id "5_00083266"; exon_number "8"; gene_name "uc010qhd.1"; oId "uc010qhd.1"; nearest_ref "uc010qhd.1"; class_code "="; tss_id "TSS27665"; p_id "P27362";
chr10	hg19_knownGene	exon	51584616	51585599	.	+	.	gene_id "XLOC_030661"; transcript_id "5_00083266"; exon_number "9"; gene_name "uc010qhd.1"; oId "uc010qhd.1"; nearest_ref "uc010qhd.1"; class_code "="; tss_id "TSS27665"; p_id "P27362";
chr10	hg19_knownGene	exon	51586271	51586411	.	+	.	gene_id "XLOC_030661"; transcript_id "5_00083266"; exon_number "10"; gene_name "uc010qhd.1"; oId "uc010qhd.1"; nearest_ref "uc010qhd.1"; class_code "="; tss_id "TSS27665"; p_id "P27362";
chr10	hg19_knownGene	exon	51589225	51590733	.	+	.	gene_id "XLOC_030661"; transcript_id "5_00083266"; exon_number "11"; gene_name "uc010qhd.1"; oId "uc010qhd.1"; nearest_ref "uc010qhd.1"; class_code "="; tss_id "TSS27665"; p_id "P27362";
chr10	hg19_knownGene	exon	51565108	51565296	.	+	.	gene_id "XLOC_030661"; transcript_id "5_00083268"; exon_number "1"; gene_name "uc010qhf.1"; oId "uc010qhf.1"; nearest_ref "uc010qhf.1"; class_code "="; tss_id "TSS27665"; p_id "P27361";
chr10	hg19_knownGene	exon	51581270	51581378	.	+	.	gene_id "XLOC_030661"; transcript_id "5_00083268"; exon_number "2"; gene_name "uc010qhf.1"; oId "uc010qhf.1"; nearest_ref "uc010qhf.1"; class_code "="; tss_id "TSS27665"; p_id "P27361";
chr10	hg19_knownGene	exon	51582183	51582272	.	+	.	gene_id "XLOC_030661"; transcript_id "5_00083268"; exon_number "3"; gene_name "uc010qhf.1"; oId "uc010qhf.1"; nearest_ref "uc010qhf.1"; class_code "="; tss_id "TSS27665"; p_id "P27361";
chr10	hg19_knownGene	exon	51582796	51582939	.	+	.	gene_id "XLOC_030661"; transcript_id "5_00083268"; exon_number "4"; gene_name "uc010qhf.1"; oId "uc010qhf.1"; nearest_ref "uc010qhf.1"; class_code "="; tss_id "TSS27665"; p_id "P27361";
chr10	hg19_knownGene	exon	51584616	51585599	.	+	.	gene_id "XLOC_030661"; transcript_id "5_00083268"; exon_number "5"; gene_name "uc010qhf.1"; oId "uc010qhf.1"; nearest_ref "uc010qhf.1"; class_code "="; tss_id "TSS27665"; p_id "P27361";
chr10	hg19_knownGene	exon	51586271	51586411	.	+	.	gene_id "XLOC_030661"; transcript_id "5_00083268"; exon_number "6"; gene_name "uc010qhf.1"; oId "uc010qhf.1"; nearest_ref "uc010qhf.1"; class_code "="; tss_id "TSS27665"; p_id "P27361";
chr10	hg19_knownGene	exon	51589225	51590733	.	+	.	gene_id "XLOC_030661"; transcript_id "5_00083268"; exon_number "7"; gene_name "uc010qhf.1"; oId "uc010qhf.1"; nearest_ref "uc010qhf.1"; class_code "="; tss_id "TSS27665"; p_id "P27361";
chr10	hg19_knownGene	exon	51565108	51565296	.	+	.	gene_id "XLOC_030661"; transcript_id "5_00083267"; exon_number "1"; gene_name "uc010qhe.1"; oId "uc010qhe.1"; nearest_ref "uc010qhe.1"; class_code "="; tss_id "TSS27665"; p_id "P27360";
chr10	hg19_knownGene	exon	51580556	51580696	.	+	.	gene_id "XLOC_030661"; transcript_id "5_00083267"; exon_number "2"; gene_name "uc010qhe.1"; oId "uc010qhe.1"; nearest_ref "uc010qhe.1"; class_code "="; tss_id "TSS27665"; p_id "P27360";
chr10	hg19_knownGene	exon	51581270	51581378	.	+	.	gene_id "XLOC_030661"; transcript_id "5_00083267"; exon_number "3"; gene_name "uc010qhe.1"; oId "uc010qhe.1"; nearest_ref "uc010qhe.1"; class_code "="; tss_id "TSS27665"; p_id "P27360";
chr10	hg19_knownGene	exon	51582183	51582272	.	+	.	gene_id "XLOC_030661"; transcript_id "5_00083267"; exon_number "4"; gene_name "uc010qhe.1"; oId "uc010qhe.1"; nearest_ref "uc010qhe.1"; class_code "="; tss_id "TSS27665"; p_id "P27360";
chr10	hg19_knownGene	exon	51582796	51582939	.	+	.	gene_id "XLOC_030661"; transcript_id "5_00083267"; exon_number "5"; gene_name "uc010qhe.1"; oId "uc010qhe.1"; nearest_ref "uc010qhe.1"; class_code "="; tss_id "TSS27665"; p_id "P27360";
chr10	hg19_knownGene	exon	51584616	51585599	.	+	.	gene_id "XLOC_030661"; transcript_id "5_00083267"; exon_number "6"; gene_name "uc010qhe.1"; oId "uc010qhe.1"; nearest_ref "uc010qhe.1"; class_code "="; tss_id "TSS27665"; p_id "P27360";
chr10	hg19_knownGene	exon	51586271	51586411	.	+	.	gene_id "XLOC_030661"; transcript_id "5_00083267"; exon_number "7"; gene_name "uc010qhe.1"; oId "uc010qhe.1"; nearest_ref "uc010qhe.1"; class_code "="; tss_id "TSS27665"; p_id "P27360";
chr10	hg19_knownGene	exon	51589225	51590733	.	+	.	gene_id "XLOC_030661"; transcript_id "5_00083267"; exon_number "8"; gene_name "uc010qhe.1"; oId "uc010qhe.1"; nearest_ref "uc010qhe.1"; class_code "="; tss_id "TSS27665"; p_id "P27360";
chr10	hg19_knownGene	exon	51565108	51565296	.	+	.	gene_id "XLOC_030661"; transcript_id "5_00083265"; exon_number "1"; gene_name "uc009xon.2"; oId "uc009xon.2"; nearest_ref "uc009xon.2"; class_code "="; tss_id "TSS27665"; p_id "P27359";
chr10	hg19_knownGene	exon	51568294	51568390	.	+	.	gene_id "XLOC_030661"; transcript_id "5_00083265"; exon_number "2"; gene_name "uc009xon.2"; oId "uc009xon.2"; nearest_ref "uc009xon.2"; class_code "="; tss_id "TSS27665"; p_id "P27359";
chr10	hg19_knownGene	exon	51579128	51579282	.	+	.	gene_id "XLOC_030661"; transcript_id "5_00083265"; exon_number "3"; gene_name "uc009xon.2"; oId "uc009xon.2"; nearest_ref "uc009xon.2"; class_code "="; tss_id "TSS27665"; p_id "P27359";
chr10	hg19_knownGene	exon	51580556	51580696	.	+	.	gene_id "XLOC_030661"; transcript_id "5_00083265"; exon_number "4"; gene_name "uc009xon.2"; oId "uc009xon.2"; nearest_ref "uc009xon.2"; class_code "="; tss_id "TSS27665"; p_id "P27359";
chr10	hg19_knownGene	exon	51580880	51580968	.	+	.	gene_id "XLOC_030661"; transcript_id "5_00083265"; exon_number "5"; gene_name "uc009xon.2"; oId "uc009xon.2"; nearest_ref "uc009xon.2"; class_code "="; tss_id "TSS27665"; p_id "P27359";
chr10	hg19_knownGene	exon	51581270	51581378	.	+	.	gene_id "XLOC_030661"; transcript_id "5_00083265"; exon_number "6"; gene_name "uc009xon.2"; oId "uc009xon.2"; nearest_ref "uc009xon.2"; class_code "="; tss_id "TSS27665"; p_id "P27359";
chr10	hg19_knownGene	exon	51582183	51582272	.	+	.	gene_id "XLOC_030661"; transcript_id "5_00083265"; exon_number "7"; gene_name "uc009xon.2"; oId "uc009xon.2"; nearest_ref "uc009xon.2"; class_code "="; tss_id "TSS27665"; p_id "P27359";
chr10	hg19_knownGene	exon	51582796	51582939	.	+	.	gene_id "XLOC_030661"; transcript_id "5_00083265"; exon_number "8"; gene_name "uc009xon.2"; oId "uc009xon.2"; nearest_ref "uc009xon.2"; class_code "="; tss_id "TSS27665"; p_id "P27359";
chr10	hg19_knownGene	exon	51584616	51585599	.	+	.	gene_id "XLOC_030661"; transcript_id "5_00083265"; exon_number "9"; gene_name "uc009xon.2"; oId "uc009xon.2"; nearest_ref "uc009xon.2"; class_code "="; tss_id "TSS27665"; p_id "P27359";
chr10	hg19_knownGene	exon	51586271	51586411	.	+	.	gene_id "XLOC_030661"; transcript_id "5_00083265"; exon_number "10"; gene_name "uc009xon.2"; oId "uc009xon.2"; nearest_ref "uc009xon.2"; class_code "="; tss_id "TSS27665"; p_id "P27359";
chr10	hg19_knownGene	exon	51586610	51586698	.	+	.	gene_id "XLOC_030661"; transcript_id "5_00083265"; exon_number "11"; gene_name "uc009xon.2"; oId "uc009xon.2"; nearest_ref "uc009xon.2"; class_code "="; tss_id "TSS27665"; p_id "P27359";
chr10	hg19_knownGene	exon	51589225	51590733	.	+	.	gene_id "XLOC_030661"; transcript_id "5_00083265"; exon_number "12"; gene_name "uc009xon.2"; oId "uc009xon.2"; nearest_ref "uc009xon.2"; class_code "="; tss_id "TSS27665"; p_id "P27359";
chr10	hg19_knownGene	exon	51565108	51565296	.	+	.	gene_id "XLOC_030661"; transcript_id "5_00083264"; exon_number "1"; gene_name "uc001jis.3"; oId "uc001jis.3"; nearest_ref "uc001jis.3"; class_code "="; tss_id "TSS27665"; p_id "P27358";
chr10	hg19_knownGene	exon	51579128	51579282	.	+	.	gene_id "XLOC_030661"; transcript_id "5_00083264"; exon_number "2"; gene_name "uc001jis.3"; oId "uc001jis.3"; nearest_ref "uc001jis.3"; class_code "="; tss_id "TSS27665"; p_id "P27358";
chr10	hg19_knownGene	exon	51580556	51580696	.	+	.	gene_id "XLOC_030661"; transcript_id "5_00083264"; exon_number "3"; gene_name "uc001jis.3"; oId "uc001jis.3"; nearest_ref "uc001jis.3"; class_code "="; tss_id "TSS27665"; p_id "P27358";
chr10	hg19_knownGene	exon	51580880	51580968	.	+	.	gene_id "XLOC_030661"; transcript_id "5_00083264"; exon_number "4"; gene_name "uc001jis.3"; oId "uc001jis.3"; nearest_ref "uc001jis.3"; class_code "="; tss_id "TSS27665"; p_id "P27358";
chr10	hg19_knownGene	exon	51581270	51581378	.	+	.	gene_id "XLOC_030661"; transcript_id "5_00083264"; exon_number "5"; gene_name "uc001jis.3"; oId "uc001jis.3"; nearest_ref "uc001jis.3"; class_code "="; tss_id "TSS27665"; p_id "P27358";
chr10	hg19_knownGene	exon	51582183	51582272	.	+	.	gene_id "XLOC_030661"; transcript_id "5_00083264"; exon_number "6"; gene_name "uc001jis.3"; oId "uc001jis.3"; nearest_ref "uc001jis.3"; class_code "="; tss_id "TSS27665"; p_id "P27358";
chr10	hg19_knownGene	exon	51582796	51582939	.	+	.	gene_id "XLOC_030661"; transcript_id "5_00083264"; exon_number "7"; gene_name "uc001jis.3"; oId "uc001jis.3"; nearest_ref "uc001jis.3"; class_code "="; tss_id "TSS27665"; p_id "P27358";
chr10	hg19_knownGene	exon	51584616	51585599	.	+	.	gene_id "XLOC_030661"; transcript_id "5_00083264"; exon_number "8"; gene_name "uc001jis.3"; oId "uc001jis.3"; nearest_ref "uc001jis.3"; class_code "="; tss_id "TSS27665"; p_id "P27358";
chr10	hg19_knownGene	exon	51586271	51586411	.	+	.	gene_id "XLOC_030661"; transcript_id "5_00083264"; exon_number "9"; gene_name "uc001jis.3"; oId "uc001jis.3"; nearest_ref "uc001jis.3"; class_code "="; tss_id "TSS27665"; p_id "P27358";
chr10	hg19_knownGene	exon	51589225	51590733	.	+	.	gene_id "XLOC_030661"; transcript_id "5_00083264"; exon_number "10"; gene_name "uc001jis.3"; oId "uc001jis.3"; nearest_ref "uc001jis.3"; class_code "="; tss_id "TSS27665"; p_id "P27358";
chr10	hg19_knownGene	exon	51576285	51576499	.	+	.	gene_id "XLOC_030661"; transcript_id "5_00083271"; exon_number "1"; gene_name "uc009xoo.2"; oId "uc009xoo.2"; nearest_ref "uc009xoo.2"; class_code "="; tss_id "TSS27667"; p_id "P27358";
chr10	hg19_knownGene	exon	51579128	51579282	.	+	.	gene_id "XLOC_030661"; transcript_id "5_00083271"; exon_number "2"; gene_name "uc009xoo.2"; oId "uc009xoo.2"; nearest_ref "uc009xoo.2"; class_code "="; tss_id "TSS27667"; p_id "P27358";
chr10	hg19_knownGene	exon	51580556	51580696	.	+	.	gene_id "XLOC_030661"; transcript_id "5_00083271"; exon_number "3"; gene_name "uc009xoo.2"; oId "uc009xoo.2"; nearest_ref "uc009xoo.2"; class_code "="; tss_id "TSS27667"; p_id "P27358";
chr10	hg19_knownGene	exon	51580880	51580968	.	+	.	gene_id "XLOC_030661"; transcript_id "5_00083271"; exon_number "4"; gene_name "uc009xoo.2"; oId "uc009xoo.2"; nearest_ref "uc009xoo.2"; class_code "="; tss_id "TSS27667"; p_id "P27358";
chr10	hg19_knownGene	exon	51581270	51581378	.	+	.	gene_id "XLOC_030661"; transcript_id "5_00083271"; exon_number "5"; gene_name "uc009xoo.2"; oId "uc009xoo.2"; nearest_ref "uc009xoo.2"; class_code "="; tss_id "TSS27667"; p_id "P27358";
chr10	hg19_knownGene	exon	51582183	51582272	.	+	.	gene_id "XLOC_030661"; transcript_id "5_00083271"; exon_number "6"; gene_name "uc009xoo.2"; oId "uc009xoo.2"; nearest_ref "uc009xoo.2"; class_code "="; tss_id "TSS27667"; p_id "P27358";
chr10	hg19_knownGene	exon	51582796	51582939	.	+	.	gene_id "XLOC_030661"; transcript_id "5_00083271"; exon_number "7"; gene_name "uc009xoo.2"; oId "uc009xoo.2"; nearest_ref "uc009xoo.2"; class_code "="; tss_id "TSS27667"; p_id "P27358";
chr10	hg19_knownGene	exon	51584616	51585599	.	+	.	gene_id "XLOC_030661"; transcript_id "5_00083271"; exon_number "8"; gene_name "uc009xoo.2"; oId "uc009xoo.2"; nearest_ref "uc009xoo.2"; class_code "="; tss_id "TSS27667"; p_id "P27358";
chr10	hg19_knownGene	exon	51586271	51586411	.	+	.	gene_id "XLOC_030661"; transcript_id "5_00083271"; exon_number "9"; gene_name "uc009xoo.2"; oId "uc009xoo.2"; nearest_ref "uc009xoo.2"; class_code "="; tss_id "TSS27667"; p_id "P27358";
chr10	hg19_knownGene	exon	51589225	51590733	.	+	.	gene_id "XLOC_030661"; transcript_id "5_00083271"; exon_number "10"; gene_name "uc009xoo.2"; oId "uc009xoo.2"; nearest_ref "uc009xoo.2"; class_code "="; tss_id "TSS27667"; p_id "P27358";
chr10	Cufflinks	exon	51623417	51623901	.	+	.	gene_id "XLOC_030662"; transcript_id "5_00083272"; exon_number "1"; gene_name "uc010qhh.1"; oId "SC3.2686.2"; nearest_ref "uc010qhh.1"; class_code "j"; tss_id "TSS27668";
chr10	Cufflinks	exon	51629986	51630052	.	+	.	gene_id "XLOC_030662"; transcript_id "5_00083272"; exon_number "2"; gene_name "uc010qhh.1"; oId "SC3.2686.2"; nearest_ref "uc010qhh.1"; class_code "j"; tss_id "TSS27668";
chr10	Cufflinks	exon	51630970	51631956	.	+	.	gene_id "XLOC_030662"; transcript_id "5_00083272"; exon_number "3"; gene_name "uc010qhh.1"; oId "SC3.2686.2"; nearest_ref "uc010qhh.1"; class_code "j"; tss_id "TSS27668";
chr10	Cufflinks	exon	51632846	51633029	.	+	.	gene_id "XLOC_030662"; transcript_id "5_00083272"; exon_number "4"; gene_name "uc010qhh.1"; oId "SC3.2686.2"; nearest_ref "uc010qhh.1"; class_code "j"; tss_id "TSS27668";
chr10	Cufflinks	exon	51642387	51642510	.	+	.	gene_id "XLOC_030662"; transcript_id "5_00083272"; exon_number "5"; gene_name "uc010qhh.1"; oId "SC3.2686.2"; nearest_ref "uc010qhh.1"; class_code "j"; tss_id "TSS27668";
chr10	Cufflinks	exon	51623417	51623622	.	+	.	gene_id "XLOC_030662"; transcript_id "5_00087426"; exon_number "1"; gene_name "uc010qhh.1"; oId "upf3.2752.4"; nearest_ref "uc010qhh.1"; class_code "j"; tss_id "TSS27668";
chr10	Cufflinks	exon	51632846	51633029	.	+	.	gene_id "XLOC_030662"; transcript_id "5_00087426"; exon_number "2"; gene_name "uc010qhh.1"; oId "upf3.2752.4"; nearest_ref "uc010qhh.1"; class_code "j"; tss_id "TSS27668";
chr10	Cufflinks	exon	51642637	51642720	.	+	.	gene_id "XLOC_030662"; transcript_id "5_00087426"; exon_number "3"; gene_name "uc010qhh.1"; oId "upf3.2752.4"; nearest_ref "uc010qhh.1"; class_code "j"; tss_id "TSS27668";
chr10	Cufflinks	exon	51648916	51648990	.	+	.	gene_id "XLOC_030662"; transcript_id "5_00087426"; exon_number "4"; gene_name "uc010qhh.1"; oId "upf3.2752.4"; nearest_ref "uc010qhh.1"; class_code "j"; tss_id "TSS27668";
chr10	Cufflinks	exon	51656382	51656468	.	+	.	gene_id "XLOC_030662"; transcript_id "5_00087426"; exon_number "5"; gene_name "uc010qhh.1"; oId "upf3.2752.4"; nearest_ref "uc010qhh.1"; class_code "j"; tss_id "TSS27668";
chr10	Cufflinks	exon	51679655	51679747	.	+	.	gene_id "XLOC_030662"; transcript_id "5_00087426"; exon_number "6"; gene_name "uc010qhh.1"; oId "upf3.2752.4"; nearest_ref "uc010qhh.1"; class_code "j"; tss_id "TSS27668";
chr10	Cufflinks	exon	51685120	51685277	.	+	.	gene_id "XLOC_030662"; transcript_id "5_00087426"; exon_number "7"; gene_name "uc010qhh.1"; oId "upf3.2752.4"; nearest_ref "uc010qhh.1"; class_code "j"; tss_id "TSS27668";
chr10	Cufflinks	exon	51686821	51686848	.	+	.	gene_id "XLOC_030662"; transcript_id "5_00087426"; exon_number "8"; gene_name "uc010qhh.1"; oId "upf3.2752.4"; nearest_ref "uc010qhh.1"; class_code "j"; tss_id "TSS27668";
chr10	hg19_knownGene	exon	51623417	51623901	.	+	.	gene_id "XLOC_030662"; transcript_id "5_00083273"; exon_number "1"; gene_name "uc010qhh.1"; oId "uc010qhh.1"; nearest_ref "uc010qhh.1"; class_code "="; tss_id "TSS27668";
chr10	hg19_knownGene	exon	51679655	51679747	.	+	.	gene_id "XLOC_030662"; transcript_id "5_00083273"; exon_number "2"; gene_name "uc010qhh.1"; oId "uc010qhh.1"; nearest_ref "uc010qhh.1"; class_code "="; tss_id "TSS27668";
chr10	hg19_knownGene	exon	51685120	51685277	.	+	.	gene_id "XLOC_030662"; transcript_id "5_00083273"; exon_number "3"; gene_name "uc010qhh.1"; oId "uc010qhh.1"; nearest_ref "uc010qhh.1"; class_code "="; tss_id "TSS27668";
chr10	hg19_knownGene	exon	51695400	51695479	.	+	.	gene_id "XLOC_030662"; transcript_id "5_00083273"; exon_number "4"; gene_name "uc010qhh.1"; oId "uc010qhh.1"; nearest_ref "uc010qhh.1"; class_code "="; tss_id "TSS27668";
chr10	hg19_knownGene	exon	51699582	51699642	.	+	.	gene_id "XLOC_030662"; transcript_id "5_00083273"; exon_number "5"; gene_name "uc010qhh.1"; oId "uc010qhh.1"; nearest_ref "uc010qhh.1"; class_code "="; tss_id "TSS27668";
chr10	hg19_knownGene	exon	51703319	51703394	.	+	.	gene_id "XLOC_030662"; transcript_id "5_00083273"; exon_number "6"; gene_name "uc010qhh.1"; oId "uc010qhh.1"; nearest_ref "uc010qhh.1"; class_code "="; tss_id "TSS27668";
chr10	hg19_knownGene	exon	51707514	51707539	.	+	.	gene_id "XLOC_030662"; transcript_id "5_00083273"; exon_number "7"; gene_name "uc010qhh.1"; oId "uc010qhh.1"; nearest_ref "uc010qhh.1"; class_code "="; tss_id "TSS27668";
chr10	Cufflinks	exon	51724579	51725481	.	+	.	gene_id "XLOC_030663"; transcript_id "5_00086461"; exon_number "1"; gene_name "uc010qhc.1"; oId "SC4.4114.1"; nearest_ref "uc010qhc.1"; class_code "i";
chr10	Cufflinks	exon	51731222	51731593	.	+	.	gene_id "XLOC_030664"; transcript_id "5_00086462"; exon_number "1"; gene_name "uc001jiv.1"; oId "SC4.4115.1"; nearest_ref "uc001jiv.1"; class_code "i";
chr10	Cufflinks	exon	51742226	51742325	.	+	.	gene_id "XLOC_030665"; transcript_id "5_00087429"; exon_number "1"; oId "upf3.2753.1"; class_code "u";
chr10	Cufflinks	exon	51747041	51747619	.	+	.	gene_id "XLOC_030666"; transcript_id "5_00086463"; exon_number "1"; oId "SC4.4117.1"; class_code "u";
chr10	Cufflinks	exon	51771107	51771809	.	+	.	gene_id "XLOC_030667"; transcript_id "5_00088031"; exon_number "1"; gene_name "uc001jix.3"; oId "upf1_r4.4477.1"; nearest_ref "uc001jix.3"; class_code "p";
chr10	Cufflinks	exon	51827682	51827768	.	+	.	gene_id "XLOC_030668"; transcript_id "5_00083279"; exon_number "1"; gene_name "uc010qhi.1"; oId "uc010qhi.1_ext"; nearest_ref "uc010qhi.1"; class_code "="; tss_id "TSS27671"; p_id "P27368";
chr10	Cufflinks	exon	51827865	51827987	.	+	.	gene_id "XLOC_030668"; transcript_id "5_00083279"; exon_number "2"; gene_name "uc010qhi.1"; oId "uc010qhi.1_ext"; nearest_ref "uc010qhi.1"; class_code "="; tss_id "TSS27671"; p_id "P27368";
chr10	Cufflinks	exon	51829307	51829471	.	+	.	gene_id "XLOC_030668"; transcript_id "5_00083279"; exon_number "3"; gene_name "uc010qhi.1"; oId "uc010qhi.1_ext"; nearest_ref "uc010qhi.1"; class_code "="; tss_id "TSS27671"; p_id "P27368";
chr10	Cufflinks	exon	51838435	51838497	.	+	.	gene_id "XLOC_030668"; transcript_id "5_00083279"; exon_number "4"; gene_name "uc010qhi.1"; oId "uc010qhi.1_ext"; nearest_ref "uc010qhi.1"; class_code "="; tss_id "TSS27671"; p_id "P27368";
chr10	Cufflinks	exon	51840518	51840691	.	+	.	gene_id "XLOC_030668"; transcript_id "5_00083279"; exon_number "5"; gene_name "uc010qhi.1"; oId "uc010qhi.1_ext"; nearest_ref "uc010qhi.1"; class_code "="; tss_id "TSS27671"; p_id "P27368";
chr10	Cufflinks	exon	51843832	51843925	.	+	.	gene_id "XLOC_030668"; transcript_id "5_00083279"; exon_number "6"; gene_name "uc010qhi.1"; oId "uc010qhi.1_ext"; nearest_ref "uc010qhi.1"; class_code "="; tss_id "TSS27671"; p_id "P27368";
chr10	Cufflinks	exon	51845257	51845318	.	+	.	gene_id "XLOC_030668"; transcript_id "5_00083279"; exon_number "7"; gene_name "uc010qhi.1"; oId "uc010qhi.1_ext"; nearest_ref "uc010qhi.1"; class_code "="; tss_id "TSS27671"; p_id "P27368";
chr10	Cufflinks	exon	51847035	51847082	.	+	.	gene_id "XLOC_030668"; transcript_id "5_00083279"; exon_number "8"; gene_name "uc010qhi.1"; oId "uc010qhi.1_ext"; nearest_ref "uc010qhi.1"; class_code "="; tss_id "TSS27671"; p_id "P27368";
chr10	Cufflinks	exon	51850536	51850646	.	+	.	gene_id "XLOC_030668"; transcript_id "5_00083279"; exon_number "9"; gene_name "uc010qhi.1"; oId "uc010qhi.1_ext"; nearest_ref "uc010qhi.1"; class_code "="; tss_id "TSS27671"; p_id "P27368";
chr10	Cufflinks	exon	51851191	51851278	.	+	.	gene_id "XLOC_030668"; transcript_id "5_00083279"; exon_number "10"; gene_name "uc010qhi.1"; oId "uc010qhi.1_ext"; nearest_ref "uc010qhi.1"; class_code "="; tss_id "TSS27671"; p_id "P27368";
chr10	Cufflinks	exon	51851922	51851993	.	+	.	gene_id "XLOC_030668"; transcript_id "5_00083279"; exon_number "11"; gene_name "uc010qhi.1"; oId "uc010qhi.1_ext"; nearest_ref "uc010qhi.1"; class_code "="; tss_id "TSS27671"; p_id "P27368";
chr10	Cufflinks	exon	51853028	51853146	.	+	.	gene_id "XLOC_030668"; transcript_id "5_00083279"; exon_number "12"; gene_name "uc010qhi.1"; oId "uc010qhi.1_ext"; nearest_ref "uc010qhi.1"; class_code "="; tss_id "TSS27671"; p_id "P27368";
chr10	Cufflinks	exon	51853620	51853677	.	+	.	gene_id "XLOC_030668"; transcript_id "5_00083279"; exon_number "13"; gene_name "uc010qhi.1"; oId "uc010qhi.1_ext"; nearest_ref "uc010qhi.1"; class_code "="; tss_id "TSS27671"; p_id "P27368";
chr10	Cufflinks	exon	51854908	51854967	.	+	.	gene_id "XLOC_030668"; transcript_id "5_00083279"; exon_number "14"; gene_name "uc010qhi.1"; oId "uc010qhi.1_ext"; nearest_ref "uc010qhi.1"; class_code "="; tss_id "TSS27671"; p_id "P27368";
chr10	Cufflinks	exon	51855359	51855538	.	+	.	gene_id "XLOC_030668"; transcript_id "5_00083279"; exon_number "15"; gene_name "uc010qhi.1"; oId "uc010qhi.1_ext"; nearest_ref "uc010qhi.1"; class_code "="; tss_id "TSS27671"; p_id "P27368";
chr10	Cufflinks	exon	51857435	51857562	.	+	.	gene_id "XLOC_030668"; transcript_id "5_00083279"; exon_number "16"; gene_name "uc010qhi.1"; oId "uc010qhi.1_ext"; nearest_ref "uc010qhi.1"; class_code "="; tss_id "TSS27671"; p_id "P27368";
chr10	Cufflinks	exon	51859738	51859824	.	+	.	gene_id "XLOC_030668"; transcript_id "5_00083279"; exon_number "17"; gene_name "uc010qhi.1"; oId "uc010qhi.1_ext"; nearest_ref "uc010qhi.1"; class_code "="; tss_id "TSS27671"; p_id "P27368";
chr10	Cufflinks	exon	51863802	51863903	.	+	.	gene_id "XLOC_030668"; transcript_id "5_00083279"; exon_number "18"; gene_name "uc010qhi.1"; oId "uc010qhi.1_ext"; nearest_ref "uc010qhi.1"; class_code "="; tss_id "TSS27671"; p_id "P27368";
chr10	Cufflinks	exon	51866094	51866225	.	+	.	gene_id "XLOC_030668"; transcript_id "5_00083279"; exon_number "19"; gene_name "uc010qhi.1"; oId "uc010qhi.1_ext"; nearest_ref "uc010qhi.1"; class_code "="; tss_id "TSS27671"; p_id "P27368";
chr10	Cufflinks	exon	51869861	51870030	.	+	.	gene_id "XLOC_030668"; transcript_id "5_00083279"; exon_number "20"; gene_name "uc010qhi.1"; oId "uc010qhi.1_ext"; nearest_ref "uc010qhi.1"; class_code "="; tss_id "TSS27671"; p_id "P27368";
chr10	Cufflinks	exon	51873655	51873757	.	+	.	gene_id "XLOC_030668"; transcript_id "5_00083279"; exon_number "21"; gene_name "uc010qhi.1"; oId "uc010qhi.1_ext"; nearest_ref "uc010qhi.1"; class_code "="; tss_id "TSS27671"; p_id "P27368";
chr10	Cufflinks	exon	51877666	51877818	.	+	.	gene_id "XLOC_030668"; transcript_id "5_00083279"; exon_number "22"; gene_name "uc010qhi.1"; oId "uc010qhi.1_ext"; nearest_ref "uc010qhi.1"; class_code "="; tss_id "TSS27671"; p_id "P27368";
chr10	Cufflinks	exon	51879347	51879529	.	+	.	gene_id "XLOC_030668"; transcript_id "5_00083279"; exon_number "23"; gene_name "uc010qhi.1"; oId "uc010qhi.1_ext"; nearest_ref "uc010qhi.1"; class_code "="; tss_id "TSS27671"; p_id "P27368";
chr10	Cufflinks	exon	51884873	51885001	.	+	.	gene_id "XLOC_030668"; transcript_id "5_00083279"; exon_number "24"; gene_name "uc010qhi.1"; oId "uc010qhi.1_ext"; nearest_ref "uc010qhi.1"; class_code "="; tss_id "TSS27671"; p_id "P27368";
chr10	Cufflinks	exon	51885129	51885209	.	+	.	gene_id "XLOC_030668"; transcript_id "5_00083279"; exon_number "25"; gene_name "uc010qhi.1"; oId "uc010qhi.1_ext"; nearest_ref "uc010qhi.1"; class_code "="; tss_id "TSS27671"; p_id "P27368";
chr10	Cufflinks	exon	51885817	51885939	.	+	.	gene_id "XLOC_030668"; transcript_id "5_00083279"; exon_number "26"; gene_name "uc010qhi.1"; oId "uc010qhi.1_ext"; nearest_ref "uc010qhi.1"; class_code "="; tss_id "TSS27671"; p_id "P27368";
chr10	Cufflinks	exon	51887343	51887555	.	+	.	gene_id "XLOC_030668"; transcript_id "5_00083279"; exon_number "27"; gene_name "uc010qhi.1"; oId "uc010qhi.1_ext"; nearest_ref "uc010qhi.1"; class_code "="; tss_id "TSS27671"; p_id "P27368";
chr10	Cufflinks	exon	51889179	51889799	.	+	.	gene_id "XLOC_030668"; transcript_id "5_00083279"; exon_number "28"; gene_name "uc010qhi.1"; oId "uc010qhi.1_ext"; nearest_ref "uc010qhi.1"; class_code "="; tss_id "TSS27671"; p_id "P27368";
chr10	Cufflinks	exon	51890661	51890838	.	+	.	gene_id "XLOC_030668"; transcript_id "5_00083279"; exon_number "29"; gene_name "uc010qhi.1"; oId "uc010qhi.1_ext"; nearest_ref "uc010qhi.1"; class_code "="; tss_id "TSS27671"; p_id "P27368";
chr10	Cufflinks	exon	51892566	51893268	.	+	.	gene_id "XLOC_030668"; transcript_id "5_00083279"; exon_number "30"; gene_name "uc010qhi.1"; oId "uc010qhi.1_ext"; nearest_ref "uc010qhi.1"; class_code "="; tss_id "TSS27671"; p_id "P27368";
chr10	hg19_knownGene	exon	51827684	51827768	.	+	.	gene_id "XLOC_030668"; transcript_id "5_00083277"; exon_number "1"; gene_name "uc001jja.1"; oId "uc001jja.1"; nearest_ref "uc001jja.1"; class_code "="; tss_id "TSS27671"; p_id "P27367";
chr10	hg19_knownGene	exon	51827865	51827987	.	+	.	gene_id "XLOC_030668"; transcript_id "5_00083277"; exon_number "2"; gene_name "uc001jja.1"; oId "uc001jja.1"; nearest_ref "uc001jja.1"; class_code "="; tss_id "TSS27671"; p_id "P27367";
chr10	hg19_knownGene	exon	51829307	51829471	.	+	.	gene_id "XLOC_030668"; transcript_id "5_00083277"; exon_number "3"; gene_name "uc001jja.1"; oId "uc001jja.1"; nearest_ref "uc001jja.1"; class_code "="; tss_id "TSS27671"; p_id "P27367";
chr10	hg19_knownGene	exon	51838435	51838452	.	+	.	gene_id "XLOC_030668"; transcript_id "5_00083277"; exon_number "4"; gene_name "uc001jja.1"; oId "uc001jja.1"; nearest_ref "uc001jja.1"; class_code "="; tss_id "TSS27671"; p_id "P27367";
chr10	hg19_knownGene	exon	51845260	51845318	.	+	.	gene_id "XLOC_030668"; transcript_id "5_00083277"; exon_number "5"; gene_name "uc001jja.1"; oId "uc001jja.1"; nearest_ref "uc001jja.1"; class_code "="; tss_id "TSS27671"; p_id "P27367";
chr10	hg19_knownGene	exon	51847035	51847082	.	+	.	gene_id "XLOC_030668"; transcript_id "5_00083277"; exon_number "6"; gene_name "uc001jja.1"; oId "uc001jja.1"; nearest_ref "uc001jja.1"; class_code "="; tss_id "TSS27671"; p_id "P27367";
chr10	hg19_knownGene	exon	51850536	51850646	.	+	.	gene_id "XLOC_030668"; transcript_id "5_00083277"; exon_number "7"; gene_name "uc001jja.1"; oId "uc001jja.1"; nearest_ref "uc001jja.1"; class_code "="; tss_id "TSS27671"; p_id "P27367";
chr10	hg19_knownGene	exon	51851191	51851278	.	+	.	gene_id "XLOC_030668"; transcript_id "5_00083277"; exon_number "8"; gene_name "uc001jja.1"; oId "uc001jja.1"; nearest_ref "uc001jja.1"; class_code "="; tss_id "TSS27671"; p_id "P27367";
chr10	hg19_knownGene	exon	51851922	51851993	.	+	.	gene_id "XLOC_030668"; transcript_id "5_00083277"; exon_number "9"; gene_name "uc001jja.1"; oId "uc001jja.1"; nearest_ref "uc001jja.1"; class_code "="; tss_id "TSS27671"; p_id "P27367";
chr10	hg19_knownGene	exon	51853028	51853146	.	+	.	gene_id "XLOC_030668"; transcript_id "5_00083277"; exon_number "10"; gene_name "uc001jja.1"; oId "uc001jja.1"; nearest_ref "uc001jja.1"; class_code "="; tss_id "TSS27671"; p_id "P27367";
chr10	hg19_knownGene	exon	51853620	51853677	.	+	.	gene_id "XLOC_030668"; transcript_id "5_00083277"; exon_number "11"; gene_name "uc001jja.1"; oId "uc001jja.1"; nearest_ref "uc001jja.1"; class_code "="; tss_id "TSS27671"; p_id "P27367";
chr10	hg19_knownGene	exon	51854908	51854967	.	+	.	gene_id "XLOC_030668"; transcript_id "5_00083277"; exon_number "12"; gene_name "uc001jja.1"; oId "uc001jja.1"; nearest_ref "uc001jja.1"; class_code "="; tss_id "TSS27671"; p_id "P27367";
chr10	hg19_knownGene	exon	51855359	51855538	.	+	.	gene_id "XLOC_030668"; transcript_id "5_00083277"; exon_number "13"; gene_name "uc001jja.1"; oId "uc001jja.1"; nearest_ref "uc001jja.1"; class_code "="; tss_id "TSS27671"; p_id "P27367";
chr10	hg19_knownGene	exon	51857435	51857562	.	+	.	gene_id "XLOC_030668"; transcript_id "5_00083277"; exon_number "14"; gene_name "uc001jja.1"; oId "uc001jja.1"; nearest_ref "uc001jja.1"; class_code "="; tss_id "TSS27671"; p_id "P27367";
chr10	hg19_knownGene	exon	51859738	51859824	.	+	.	gene_id "XLOC_030668"; transcript_id "5_00083277"; exon_number "15"; gene_name "uc001jja.1"; oId "uc001jja.1"; nearest_ref "uc001jja.1"; class_code "="; tss_id "TSS27671"; p_id "P27367";
chr10	hg19_knownGene	exon	51863802	51863903	.	+	.	gene_id "XLOC_030668"; transcript_id "5_00083277"; exon_number "16"; gene_name "uc001jja.1"; oId "uc001jja.1"; nearest_ref "uc001jja.1"; class_code "="; tss_id "TSS27671"; p_id "P27367";
chr10	hg19_knownGene	exon	51866094	51866225	.	+	.	gene_id "XLOC_030668"; transcript_id "5_00083277"; exon_number "17"; gene_name "uc001jja.1"; oId "uc001jja.1"; nearest_ref "uc001jja.1"; class_code "="; tss_id "TSS27671"; p_id "P27367";
chr10	hg19_knownGene	exon	51869861	51870030	.	+	.	gene_id "XLOC_030668"; transcript_id "5_00083277"; exon_number "18"; gene_name "uc001jja.1"; oId "uc001jja.1"; nearest_ref "uc001jja.1"; class_code "="; tss_id "TSS27671"; p_id "P27367";
chr10	hg19_knownGene	exon	51873655	51873757	.	+	.	gene_id "XLOC_030668"; transcript_id "5_00083277"; exon_number "19"; gene_name "uc001jja.1"; oId "uc001jja.1"; nearest_ref "uc001jja.1"; class_code "="; tss_id "TSS27671"; p_id "P27367";
chr10	hg19_knownGene	exon	51877666	51877818	.	+	.	gene_id "XLOC_030668"; transcript_id "5_00083277"; exon_number "20"; gene_name "uc001jja.1"; oId "uc001jja.1"; nearest_ref "uc001jja.1"; class_code "="; tss_id "TSS27671"; p_id "P27367";
chr10	hg19_knownGene	exon	51879347	51879529	.	+	.	gene_id "XLOC_030668"; transcript_id "5_00083277"; exon_number "21"; gene_name "uc001jja.1"; oId "uc001jja.1"; nearest_ref "uc001jja.1"; class_code "="; tss_id "TSS27671"; p_id "P27367";
chr10	hg19_knownGene	exon	51884873	51885001	.	+	.	gene_id "XLOC_030668"; transcript_id "5_00083277"; exon_number "22"; gene_name "uc001jja.1"; oId "uc001jja.1"; nearest_ref "uc001jja.1"; class_code "="; tss_id "TSS27671"; p_id "P27367";
chr10	hg19_knownGene	exon	51885129	51885209	.	+	.	gene_id "XLOC_030668"; transcript_id "5_00083277"; exon_number "23"; gene_name "uc001jja.1"; oId "uc001jja.1"; nearest_ref "uc001jja.1"; class_code "="; tss_id "TSS27671"; p_id "P27367";
chr10	hg19_knownGene	exon	51885817	51885939	.	+	.	gene_id "XLOC_030668"; transcript_id "5_00083277"; exon_number "24"; gene_name "uc001jja.1"; oId "uc001jja.1"; nearest_ref "uc001jja.1"; class_code "="; tss_id "TSS27671"; p_id "P27367";
chr10	hg19_knownGene	exon	51886920	51886982	.	+	.	gene_id "XLOC_030668"; transcript_id "5_00083277"; exon_number "25"; gene_name "uc001jja.1"; oId "uc001jja.1"; nearest_ref "uc001jja.1"; class_code "="; tss_id "TSS27671"; p_id "P27367";
chr10	hg19_knownGene	exon	51887343	51887555	.	+	.	gene_id "XLOC_030668"; transcript_id "5_00083277"; exon_number "26"; gene_name "uc001jja.1"; oId "uc001jja.1"; nearest_ref "uc001jja.1"; class_code "="; tss_id "TSS27671"; p_id "P27367";
chr10	hg19_knownGene	exon	51889179	51889544	.	+	.	gene_id "XLOC_030668"; transcript_id "5_00083277"; exon_number "27"; gene_name "uc001jja.1"; oId "uc001jja.1"; nearest_ref "uc001jja.1"; class_code "="; tss_id "TSS27671"; p_id "P27367";
chr10	hg19_knownGene	exon	51893198	51893262	.	+	.	gene_id "XLOC_030668"; transcript_id "5_00083277"; exon_number "28"; gene_name "uc001jja.1"; oId "uc001jja.1"; nearest_ref "uc001jja.1"; class_code "="; tss_id "TSS27671"; p_id "P27367";
chr10	hg19_knownGene	exon	51827684	51827768	.	+	.	gene_id "XLOC_030668"; transcript_id "5_00083280"; exon_number "1"; gene_name "uc010qhj.1"; oId "uc010qhj.1"; nearest_ref "uc010qhj.1"; class_code "="; tss_id "TSS27671"; p_id "P27366";
chr10	hg19_knownGene	exon	51827865	51827987	.	+	.	gene_id "XLOC_030668"; transcript_id "5_00083280"; exon_number "2"; gene_name "uc010qhj.1"; oId "uc010qhj.1"; nearest_ref "uc010qhj.1"; class_code "="; tss_id "TSS27671"; p_id "P27366";
chr10	hg19_knownGene	exon	51829307	51829471	.	+	.	gene_id "XLOC_030668"; transcript_id "5_00083280"; exon_number "3"; gene_name "uc010qhj.1"; oId "uc010qhj.1"; nearest_ref "uc010qhj.1"; class_code "="; tss_id "TSS27671"; p_id "P27366";
chr10	hg19_knownGene	exon	51838435	51838497	.	+	.	gene_id "XLOC_030668"; transcript_id "5_00083280"; exon_number "4"; gene_name "uc010qhj.1"; oId "uc010qhj.1"; nearest_ref "uc010qhj.1"; class_code "="; tss_id "TSS27671"; p_id "P27366";
chr10	hg19_knownGene	exon	51840518	51840691	.	+	.	gene_id "XLOC_030668"; transcript_id "5_00083280"; exon_number "5"; gene_name "uc010qhj.1"; oId "uc010qhj.1"; nearest_ref "uc010qhj.1"; class_code "="; tss_id "TSS27671"; p_id "P27366";
chr10	hg19_knownGene	exon	51843832	51843925	.	+	.	gene_id "XLOC_030668"; transcript_id "5_00083280"; exon_number "6"; gene_name "uc010qhj.1"; oId "uc010qhj.1"; nearest_ref "uc010qhj.1"; class_code "="; tss_id "TSS27671"; p_id "P27366";
chr10	hg19_knownGene	exon	51845257	51845318	.	+	.	gene_id "XLOC_030668"; transcript_id "5_00083280"; exon_number "7"; gene_name "uc010qhj.1"; oId "uc010qhj.1"; nearest_ref "uc010qhj.1"; class_code "="; tss_id "TSS27671"; p_id "P27366";
chr10	hg19_knownGene	exon	51847035	51847082	.	+	.	gene_id "XLOC_030668"; transcript_id "5_00083280"; exon_number "8"; gene_name "uc010qhj.1"; oId "uc010qhj.1"; nearest_ref "uc010qhj.1"; class_code "="; tss_id "TSS27671"; p_id "P27366";
chr10	hg19_knownGene	exon	51850536	51850646	.	+	.	gene_id "XLOC_030668"; transcript_id "5_00083280"; exon_number "9"; gene_name "uc010qhj.1"; oId "uc010qhj.1"; nearest_ref "uc010qhj.1"; class_code "="; tss_id "TSS27671"; p_id "P27366";
chr10	hg19_knownGene	exon	51851191	51851278	.	+	.	gene_id "XLOC_030668"; transcript_id "5_00083280"; exon_number "10"; gene_name "uc010qhj.1"; oId "uc010qhj.1"; nearest_ref "uc010qhj.1"; class_code "="; tss_id "TSS27671"; p_id "P27366";
chr10	hg19_knownGene	exon	51851922	51851993	.	+	.	gene_id "XLOC_030668"; transcript_id "5_00083280"; exon_number "11"; gene_name "uc010qhj.1"; oId "uc010qhj.1"; nearest_ref "uc010qhj.1"; class_code "="; tss_id "TSS27671"; p_id "P27366";
chr10	hg19_knownGene	exon	51853028	51853146	.	+	.	gene_id "XLOC_030668"; transcript_id "5_00083280"; exon_number "12"; gene_name "uc010qhj.1"; oId "uc010qhj.1"; nearest_ref "uc010qhj.1"; class_code "="; tss_id "TSS27671"; p_id "P27366";
chr10	hg19_knownGene	exon	51853620	51853677	.	+	.	gene_id "XLOC_030668"; transcript_id "5_00083280"; exon_number "13"; gene_name "uc010qhj.1"; oId "uc010qhj.1"; nearest_ref "uc010qhj.1"; class_code "="; tss_id "TSS27671"; p_id "P27366";
chr10	hg19_knownGene	exon	51854908	51854967	.	+	.	gene_id "XLOC_030668"; transcript_id "5_00083280"; exon_number "14"; gene_name "uc010qhj.1"; oId "uc010qhj.1"; nearest_ref "uc010qhj.1"; class_code "="; tss_id "TSS27671"; p_id "P27366";
chr10	hg19_knownGene	exon	51855359	51855538	.	+	.	gene_id "XLOC_030668"; transcript_id "5_00083280"; exon_number "15"; gene_name "uc010qhj.1"; oId "uc010qhj.1"; nearest_ref "uc010qhj.1"; class_code "="; tss_id "TSS27671"; p_id "P27366";
chr10	hg19_knownGene	exon	51857435	51857562	.	+	.	gene_id "XLOC_030668"; transcript_id "5_00083280"; exon_number "16"; gene_name "uc010qhj.1"; oId "uc010qhj.1"; nearest_ref "uc010qhj.1"; class_code "="; tss_id "TSS27671"; p_id "P27366";
chr10	hg19_knownGene	exon	51859738	51859824	.	+	.	gene_id "XLOC_030668"; transcript_id "5_00083280"; exon_number "17"; gene_name "uc010qhj.1"; oId "uc010qhj.1"; nearest_ref "uc010qhj.1"; class_code "="; tss_id "TSS27671"; p_id "P27366";
chr10	hg19_knownGene	exon	51863802	51863903	.	+	.	gene_id "XLOC_030668"; transcript_id "5_00083280"; exon_number "18"; gene_name "uc010qhj.1"; oId "uc010qhj.1"; nearest_ref "uc010qhj.1"; class_code "="; tss_id "TSS27671"; p_id "P27366";
chr10	hg19_knownGene	exon	51866094	51866225	.	+	.	gene_id "XLOC_030668"; transcript_id "5_00083280"; exon_number "19"; gene_name "uc010qhj.1"; oId "uc010qhj.1"; nearest_ref "uc010qhj.1"; class_code "="; tss_id "TSS27671"; p_id "P27366";
chr10	hg19_knownGene	exon	51869861	51870030	.	+	.	gene_id "XLOC_030668"; transcript_id "5_00083280"; exon_number "20"; gene_name "uc010qhj.1"; oId "uc010qhj.1"; nearest_ref "uc010qhj.1"; class_code "="; tss_id "TSS27671"; p_id "P27366";
chr10	hg19_knownGene	exon	51873655	51873757	.	+	.	gene_id "XLOC_030668"; transcript_id "5_00083280"; exon_number "21"; gene_name "uc010qhj.1"; oId "uc010qhj.1"; nearest_ref "uc010qhj.1"; class_code "="; tss_id "TSS27671"; p_id "P27366";
chr10	hg19_knownGene	exon	51877666	51877818	.	+	.	gene_id "XLOC_030668"; transcript_id "5_00083280"; exon_number "22"; gene_name "uc010qhj.1"; oId "uc010qhj.1"; nearest_ref "uc010qhj.1"; class_code "="; tss_id "TSS27671"; p_id "P27366";
chr10	hg19_knownGene	exon	51879347	51879529	.	+	.	gene_id "XLOC_030668"; transcript_id "5_00083280"; exon_number "23"; gene_name "uc010qhj.1"; oId "uc010qhj.1"; nearest_ref "uc010qhj.1"; class_code "="; tss_id "TSS27671"; p_id "P27366";
chr10	hg19_knownGene	exon	51884873	51885001	.	+	.	gene_id "XLOC_030668"; transcript_id "5_00083280"; exon_number "24"; gene_name "uc010qhj.1"; oId "uc010qhj.1"; nearest_ref "uc010qhj.1"; class_code "="; tss_id "TSS27671"; p_id "P27366";
chr10	hg19_knownGene	exon	51885129	51885209	.	+	.	gene_id "XLOC_030668"; transcript_id "5_00083280"; exon_number "25"; gene_name "uc010qhj.1"; oId "uc010qhj.1"; nearest_ref "uc010qhj.1"; class_code "="; tss_id "TSS27671"; p_id "P27366";
chr10	hg19_knownGene	exon	51887343	51887555	.	+	.	gene_id "XLOC_030668"; transcript_id "5_00083280"; exon_number "26"; gene_name "uc010qhj.1"; oId "uc010qhj.1"; nearest_ref "uc010qhj.1"; class_code "="; tss_id "TSS27671"; p_id "P27366";
chr10	hg19_knownGene	exon	51889179	51889799	.	+	.	gene_id "XLOC_030668"; transcript_id "5_00083280"; exon_number "27"; gene_name "uc010qhj.1"; oId "uc010qhj.1"; nearest_ref "uc010qhj.1"; class_code "="; tss_id "TSS27671"; p_id "P27366";
chr10	hg19_knownGene	exon	51890661	51890838	.	+	.	gene_id "XLOC_030668"; transcript_id "5_00083280"; exon_number "28"; gene_name "uc010qhj.1"; oId "uc010qhj.1"; nearest_ref "uc010qhj.1"; class_code "="; tss_id "TSS27671"; p_id "P27366";
chr10	hg19_knownGene	exon	51892566	51893268	.	+	.	gene_id "XLOC_030668"; transcript_id "5_00083280"; exon_number "29"; gene_name "uc010qhj.1"; oId "uc010qhj.1"; nearest_ref "uc010qhj.1"; class_code "="; tss_id "TSS27671"; p_id "P27366";
chr10	hg19_knownGene	exon	51827684	51827768	.	+	.	gene_id "XLOC_030668"; transcript_id "5_00083278"; exon_number "1"; gene_name "uc001jjb.2"; oId "uc001jjb.2"; nearest_ref "uc001jjb.2"; class_code "="; tss_id "TSS27671"; p_id "P27365";
chr10	hg19_knownGene	exon	51827865	51827987	.	+	.	gene_id "XLOC_030668"; transcript_id "5_00083278"; exon_number "2"; gene_name "uc001jjb.2"; oId "uc001jjb.2"; nearest_ref "uc001jjb.2"; class_code "="; tss_id "TSS27671"; p_id "P27365";
chr10	hg19_knownGene	exon	51829307	51829471	.	+	.	gene_id "XLOC_030668"; transcript_id "5_00083278"; exon_number "3"; gene_name "uc001jjb.2"; oId "uc001jjb.2"; nearest_ref "uc001jjb.2"; class_code "="; tss_id "TSS27671"; p_id "P27365";
chr10	hg19_knownGene	exon	51838435	51838497	.	+	.	gene_id "XLOC_030668"; transcript_id "5_00083278"; exon_number "4"; gene_name "uc001jjb.2"; oId "uc001jjb.2"; nearest_ref "uc001jjb.2"; class_code "="; tss_id "TSS27671"; p_id "P27365";
chr10	hg19_knownGene	exon	51840518	51840691	.	+	.	gene_id "XLOC_030668"; transcript_id "5_00083278"; exon_number "5"; gene_name "uc001jjb.2"; oId "uc001jjb.2"; nearest_ref "uc001jjb.2"; class_code "="; tss_id "TSS27671"; p_id "P27365";
chr10	hg19_knownGene	exon	51843832	51843925	.	+	.	gene_id "XLOC_030668"; transcript_id "5_00083278"; exon_number "6"; gene_name "uc001jjb.2"; oId "uc001jjb.2"; nearest_ref "uc001jjb.2"; class_code "="; tss_id "TSS27671"; p_id "P27365";
chr10	hg19_knownGene	exon	51845257	51845318	.	+	.	gene_id "XLOC_030668"; transcript_id "5_00083278"; exon_number "7"; gene_name "uc001jjb.2"; oId "uc001jjb.2"; nearest_ref "uc001jjb.2"; class_code "="; tss_id "TSS27671"; p_id "P27365";
chr10	hg19_knownGene	exon	51847035	51847082	.	+	.	gene_id "XLOC_030668"; transcript_id "5_00083278"; exon_number "8"; gene_name "uc001jjb.2"; oId "uc001jjb.2"; nearest_ref "uc001jjb.2"; class_code "="; tss_id "TSS27671"; p_id "P27365";
chr10	hg19_knownGene	exon	51850536	51850646	.	+	.	gene_id "XLOC_030668"; transcript_id "5_00083278"; exon_number "9"; gene_name "uc001jjb.2"; oId "uc001jjb.2"; nearest_ref "uc001jjb.2"; class_code "="; tss_id "TSS27671"; p_id "P27365";
chr10	hg19_knownGene	exon	51851191	51851278	.	+	.	gene_id "XLOC_030668"; transcript_id "5_00083278"; exon_number "10"; gene_name "uc001jjb.2"; oId "uc001jjb.2"; nearest_ref "uc001jjb.2"; class_code "="; tss_id "TSS27671"; p_id "P27365";
chr10	hg19_knownGene	exon	51851922	51851993	.	+	.	gene_id "XLOC_030668"; transcript_id "5_00083278"; exon_number "11"; gene_name "uc001jjb.2"; oId "uc001jjb.2"; nearest_ref "uc001jjb.2"; class_code "="; tss_id "TSS27671"; p_id "P27365";
chr10	hg19_knownGene	exon	51853028	51853146	.	+	.	gene_id "XLOC_030668"; transcript_id "5_00083278"; exon_number "12"; gene_name "uc001jjb.2"; oId "uc001jjb.2"; nearest_ref "uc001jjb.2"; class_code "="; tss_id "TSS27671"; p_id "P27365";
chr10	hg19_knownGene	exon	51853620	51853677	.	+	.	gene_id "XLOC_030668"; transcript_id "5_00083278"; exon_number "13"; gene_name "uc001jjb.2"; oId "uc001jjb.2"; nearest_ref "uc001jjb.2"; class_code "="; tss_id "TSS27671"; p_id "P27365";
chr10	hg19_knownGene	exon	51854908	51854967	.	+	.	gene_id "XLOC_030668"; transcript_id "5_00083278"; exon_number "14"; gene_name "uc001jjb.2"; oId "uc001jjb.2"; nearest_ref "uc001jjb.2"; class_code "="; tss_id "TSS27671"; p_id "P27365";
chr10	hg19_knownGene	exon	51855359	51855538	.	+	.	gene_id "XLOC_030668"; transcript_id "5_00083278"; exon_number "15"; gene_name "uc001jjb.2"; oId "uc001jjb.2"; nearest_ref "uc001jjb.2"; class_code "="; tss_id "TSS27671"; p_id "P27365";
chr10	hg19_knownGene	exon	51857435	51857562	.	+	.	gene_id "XLOC_030668"; transcript_id "5_00083278"; exon_number "16"; gene_name "uc001jjb.2"; oId "uc001jjb.2"; nearest_ref "uc001jjb.2"; class_code "="; tss_id "TSS27671"; p_id "P27365";
chr10	hg19_knownGene	exon	51859738	51859824	.	+	.	gene_id "XLOC_030668"; transcript_id "5_00083278"; exon_number "17"; gene_name "uc001jjb.2"; oId "uc001jjb.2"; nearest_ref "uc001jjb.2"; class_code "="; tss_id "TSS27671"; p_id "P27365";
chr10	hg19_knownGene	exon	51863802	51863903	.	+	.	gene_id "XLOC_030668"; transcript_id "5_00083278"; exon_number "18"; gene_name "uc001jjb.2"; oId "uc001jjb.2"; nearest_ref "uc001jjb.2"; class_code "="; tss_id "TSS27671"; p_id "P27365";
chr10	hg19_knownGene	exon	51866094	51866225	.	+	.	gene_id "XLOC_030668"; transcript_id "5_00083278"; exon_number "19"; gene_name "uc001jjb.2"; oId "uc001jjb.2"; nearest_ref "uc001jjb.2"; class_code "="; tss_id "TSS27671"; p_id "P27365";
chr10	hg19_knownGene	exon	51869861	51870030	.	+	.	gene_id "XLOC_030668"; transcript_id "5_00083278"; exon_number "20"; gene_name "uc001jjb.2"; oId "uc001jjb.2"; nearest_ref "uc001jjb.2"; class_code "="; tss_id "TSS27671"; p_id "P27365";
chr10	hg19_knownGene	exon	51873655	51873757	.	+	.	gene_id "XLOC_030668"; transcript_id "5_00083278"; exon_number "21"; gene_name "uc001jjb.2"; oId "uc001jjb.2"; nearest_ref "uc001jjb.2"; class_code "="; tss_id "TSS27671"; p_id "P27365";
chr10	hg19_knownGene	exon	51877666	51877818	.	+	.	gene_id "XLOC_030668"; transcript_id "5_00083278"; exon_number "22"; gene_name "uc001jjb.2"; oId "uc001jjb.2"; nearest_ref "uc001jjb.2"; class_code "="; tss_id "TSS27671"; p_id "P27365";
chr10	hg19_knownGene	exon	51879347	51879529	.	+	.	gene_id "XLOC_030668"; transcript_id "5_00083278"; exon_number "23"; gene_name "uc001jjb.2"; oId "uc001jjb.2"; nearest_ref "uc001jjb.2"; class_code "="; tss_id "TSS27671"; p_id "P27365";
chr10	hg19_knownGene	exon	51884873	51885001	.	+	.	gene_id "XLOC_030668"; transcript_id "5_00083278"; exon_number "24"; gene_name "uc001jjb.2"; oId "uc001jjb.2"; nearest_ref "uc001jjb.2"; class_code "="; tss_id "TSS27671"; p_id "P27365";
chr10	hg19_knownGene	exon	51885129	51885209	.	+	.	gene_id "XLOC_030668"; transcript_id "5_00083278"; exon_number "25"; gene_name "uc001jjb.2"; oId "uc001jjb.2"; nearest_ref "uc001jjb.2"; class_code "="; tss_id "TSS27671"; p_id "P27365";
chr10	hg19_knownGene	exon	51885817	51885939	.	+	.	gene_id "XLOC_030668"; transcript_id "5_00083278"; exon_number "26"; gene_name "uc001jjb.2"; oId "uc001jjb.2"; nearest_ref "uc001jjb.2"; class_code "="; tss_id "TSS27671"; p_id "P27365";
chr10	hg19_knownGene	exon	51886920	51886982	.	+	.	gene_id "XLOC_030668"; transcript_id "5_00083278"; exon_number "27"; gene_name "uc001jjb.2"; oId "uc001jjb.2"; nearest_ref "uc001jjb.2"; class_code "="; tss_id "TSS27671"; p_id "P27365";
chr10	hg19_knownGene	exon	51887343	51887555	.	+	.	gene_id "XLOC_030668"; transcript_id "5_00083278"; exon_number "28"; gene_name "uc001jjb.2"; oId "uc001jjb.2"; nearest_ref "uc001jjb.2"; class_code "="; tss_id "TSS27671"; p_id "P27365";
chr10	hg19_knownGene	exon	51889179	51889799	.	+	.	gene_id "XLOC_030668"; transcript_id "5_00083278"; exon_number "29"; gene_name "uc001jjb.2"; oId "uc001jjb.2"; nearest_ref "uc001jjb.2"; class_code "="; tss_id "TSS27671"; p_id "P27365";
chr10	hg19_knownGene	exon	51890661	51890838	.	+	.	gene_id "XLOC_030668"; transcript_id "5_00083278"; exon_number "30"; gene_name "uc001jjb.2"; oId "uc001jjb.2"; nearest_ref "uc001jjb.2"; class_code "="; tss_id "TSS27671"; p_id "P27365";
chr10	hg19_knownGene	exon	51892566	51893268	.	+	.	gene_id "XLOC_030668"; transcript_id "5_00083278"; exon_number "31"; gene_name "uc001jjb.2"; oId "uc001jjb.2"; nearest_ref "uc001jjb.2"; class_code "="; tss_id "TSS27671"; p_id "P27365";
chr10	hg19_knownGene	exon	51837886	51837912	.	+	.	gene_id "XLOC_030668"; transcript_id "5_00083281"; exon_number "1"; gene_name "uc009xoq.2"; oId "uc009xoq.2"; nearest_ref "uc009xoq.2"; class_code "="; tss_id "TSS27672"; p_id "P27364";
chr10	hg19_knownGene	exon	51838435	51838497	.	+	.	gene_id "XLOC_030668"; transcript_id "5_00083281"; exon_number "2"; gene_name "uc009xoq.2"; oId "uc009xoq.2"; nearest_ref "uc009xoq.2"; class_code "="; tss_id "TSS27672"; p_id "P27364";
chr10	hg19_knownGene	exon	51840518	51840691	.	+	.	gene_id "XLOC_030668"; transcript_id "5_00083281"; exon_number "3"; gene_name "uc009xoq.2"; oId "uc009xoq.2"; nearest_ref "uc009xoq.2"; class_code "="; tss_id "TSS27672"; p_id "P27364";
chr10	hg19_knownGene	exon	51843832	51843925	.	+	.	gene_id "XLOC_030668"; transcript_id "5_00083281"; exon_number "4"; gene_name "uc009xoq.2"; oId "uc009xoq.2"; nearest_ref "uc009xoq.2"; class_code "="; tss_id "TSS27672"; p_id "P27364";
chr10	hg19_knownGene	exon	51845257	51845318	.	+	.	gene_id "XLOC_030668"; transcript_id "5_00083281"; exon_number "5"; gene_name "uc009xoq.2"; oId "uc009xoq.2"; nearest_ref "uc009xoq.2"; class_code "="; tss_id "TSS27672"; p_id "P27364";
chr10	hg19_knownGene	exon	51847035	51847082	.	+	.	gene_id "XLOC_030668"; transcript_id "5_00083281"; exon_number "6"; gene_name "uc009xoq.2"; oId "uc009xoq.2"; nearest_ref "uc009xoq.2"; class_code "="; tss_id "TSS27672"; p_id "P27364";
chr10	hg19_knownGene	exon	51850536	51850646	.	+	.	gene_id "XLOC_030668"; transcript_id "5_00083281"; exon_number "7"; gene_name "uc009xoq.2"; oId "uc009xoq.2"; nearest_ref "uc009xoq.2"; class_code "="; tss_id "TSS27672"; p_id "P27364";
chr10	hg19_knownGene	exon	51851191	51851278	.	+	.	gene_id "XLOC_030668"; transcript_id "5_00083281"; exon_number "8"; gene_name "uc009xoq.2"; oId "uc009xoq.2"; nearest_ref "uc009xoq.2"; class_code "="; tss_id "TSS27672"; p_id "P27364";
chr10	hg19_knownGene	exon	51851922	51851993	.	+	.	gene_id "XLOC_030668"; transcript_id "5_00083281"; exon_number "9"; gene_name "uc009xoq.2"; oId "uc009xoq.2"; nearest_ref "uc009xoq.2"; class_code "="; tss_id "TSS27672"; p_id "P27364";
chr10	hg19_knownGene	exon	51853028	51853146	.	+	.	gene_id "XLOC_030668"; transcript_id "5_00083281"; exon_number "10"; gene_name "uc009xoq.2"; oId "uc009xoq.2"; nearest_ref "uc009xoq.2"; class_code "="; tss_id "TSS27672"; p_id "P27364";
chr10	hg19_knownGene	exon	51853620	51853677	.	+	.	gene_id "XLOC_030668"; transcript_id "5_00083281"; exon_number "11"; gene_name "uc009xoq.2"; oId "uc009xoq.2"; nearest_ref "uc009xoq.2"; class_code "="; tss_id "TSS27672"; p_id "P27364";
chr10	hg19_knownGene	exon	51854908	51854967	.	+	.	gene_id "XLOC_030668"; transcript_id "5_00083281"; exon_number "12"; gene_name "uc009xoq.2"; oId "uc009xoq.2"; nearest_ref "uc009xoq.2"; class_code "="; tss_id "TSS27672"; p_id "P27364";
chr10	hg19_knownGene	exon	51855359	51855538	.	+	.	gene_id "XLOC_030668"; transcript_id "5_00083281"; exon_number "13"; gene_name "uc009xoq.2"; oId "uc009xoq.2"; nearest_ref "uc009xoq.2"; class_code "="; tss_id "TSS27672"; p_id "P27364";
chr10	hg19_knownGene	exon	51857435	51857562	.	+	.	gene_id "XLOC_030668"; transcript_id "5_00083281"; exon_number "14"; gene_name "uc009xoq.2"; oId "uc009xoq.2"; nearest_ref "uc009xoq.2"; class_code "="; tss_id "TSS27672"; p_id "P27364";
chr10	hg19_knownGene	exon	51859738	51859824	.	+	.	gene_id "XLOC_030668"; transcript_id "5_00083281"; exon_number "15"; gene_name "uc009xoq.2"; oId "uc009xoq.2"; nearest_ref "uc009xoq.2"; class_code "="; tss_id "TSS27672"; p_id "P27364";
chr10	hg19_knownGene	exon	51863802	51863903	.	+	.	gene_id "XLOC_030668"; transcript_id "5_00083281"; exon_number "16"; gene_name "uc009xoq.2"; oId "uc009xoq.2"; nearest_ref "uc009xoq.2"; class_code "="; tss_id "TSS27672"; p_id "P27364";
chr10	hg19_knownGene	exon	51866094	51866225	.	+	.	gene_id "XLOC_030668"; transcript_id "5_00083281"; exon_number "17"; gene_name "uc009xoq.2"; oId "uc009xoq.2"; nearest_ref "uc009xoq.2"; class_code "="; tss_id "TSS27672"; p_id "P27364";
chr10	hg19_knownGene	exon	51869861	51870030	.	+	.	gene_id "XLOC_030668"; transcript_id "5_00083281"; exon_number "18"; gene_name "uc009xoq.2"; oId "uc009xoq.2"; nearest_ref "uc009xoq.2"; class_code "="; tss_id "TSS27672"; p_id "P27364";
chr10	hg19_knownGene	exon	51873655	51873757	.	+	.	gene_id "XLOC_030668"; transcript_id "5_00083281"; exon_number "19"; gene_name "uc009xoq.2"; oId "uc009xoq.2"; nearest_ref "uc009xoq.2"; class_code "="; tss_id "TSS27672"; p_id "P27364";
chr10	hg19_knownGene	exon	51877666	51877818	.	+	.	gene_id "XLOC_030668"; transcript_id "5_00083281"; exon_number "20"; gene_name "uc009xoq.2"; oId "uc009xoq.2"; nearest_ref "uc009xoq.2"; class_code "="; tss_id "TSS27672"; p_id "P27364";
chr10	hg19_knownGene	exon	51879347	51879529	.	+	.	gene_id "XLOC_030668"; transcript_id "5_00083281"; exon_number "21"; gene_name "uc009xoq.2"; oId "uc009xoq.2"; nearest_ref "uc009xoq.2"; class_code "="; tss_id "TSS27672"; p_id "P27364";
chr10	hg19_knownGene	exon	51884873	51885001	.	+	.	gene_id "XLOC_030668"; transcript_id "5_00083281"; exon_number "22"; gene_name "uc009xoq.2"; oId "uc009xoq.2"; nearest_ref "uc009xoq.2"; class_code "="; tss_id "TSS27672"; p_id "P27364";
chr10	hg19_knownGene	exon	51885129	51885209	.	+	.	gene_id "XLOC_030668"; transcript_id "5_00083281"; exon_number "23"; gene_name "uc009xoq.2"; oId "uc009xoq.2"; nearest_ref "uc009xoq.2"; class_code "="; tss_id "TSS27672"; p_id "P27364";
chr10	hg19_knownGene	exon	51885817	51885939	.	+	.	gene_id "XLOC_030668"; transcript_id "5_00083281"; exon_number "24"; gene_name "uc009xoq.2"; oId "uc009xoq.2"; nearest_ref "uc009xoq.2"; class_code "="; tss_id "TSS27672"; p_id "P27364";
chr10	hg19_knownGene	exon	51886920	51886982	.	+	.	gene_id "XLOC_030668"; transcript_id "5_00083281"; exon_number "25"; gene_name "uc009xoq.2"; oId "uc009xoq.2"; nearest_ref "uc009xoq.2"; class_code "="; tss_id "TSS27672"; p_id "P27364";
chr10	hg19_knownGene	exon	51887343	51887555	.	+	.	gene_id "XLOC_030668"; transcript_id "5_00083281"; exon_number "26"; gene_name "uc009xoq.2"; oId "uc009xoq.2"; nearest_ref "uc009xoq.2"; class_code "="; tss_id "TSS27672"; p_id "P27364";
chr10	hg19_knownGene	exon	51889179	51889799	.	+	.	gene_id "XLOC_030668"; transcript_id "5_00083281"; exon_number "27"; gene_name "uc009xoq.2"; oId "uc009xoq.2"; nearest_ref "uc009xoq.2"; class_code "="; tss_id "TSS27672"; p_id "P27364";
chr10	hg19_knownGene	exon	51890661	51890838	.	+	.	gene_id "XLOC_030668"; transcript_id "5_00083281"; exon_number "28"; gene_name "uc009xoq.2"; oId "uc009xoq.2"; nearest_ref "uc009xoq.2"; class_code "="; tss_id "TSS27672"; p_id "P27364";
chr10	hg19_knownGene	exon	51892566	51893268	.	+	.	gene_id "XLOC_030668"; transcript_id "5_00083281"; exon_number "29"; gene_name "uc009xoq.2"; oId "uc009xoq.2"; nearest_ref "uc009xoq.2"; class_code "="; tss_id "TSS27672"; p_id "P27364";
chr10	Cufflinks	exon	52024671	52027107	.	+	.	gene_id "XLOC_030669"; transcript_id "5_00083282"; exon_number "1"; oId "SC3.2529.1"; class_code ".";
chr10	Cufflinks	exon	52385131	52385796	.	+	.	gene_id "XLOC_030670"; transcript_id "5_00086464"; exon_number "1"; oId "SC4.3842.1"; class_code "u";
chr10	Cufflinks	exon	52388789	52388938	.	+	.	gene_id "XLOC_030671"; transcript_id "5_00083283"; exon_number "1"; gene_name "uc001jjf.1"; oId "uc001jjf.1_ext"; nearest_ref "uc001jjf.1"; class_code "="; tss_id "TSS27675";
chr10	Cufflinks	exon	52389337	52391396	.	+	.	gene_id "XLOC_030671"; transcript_id "5_00083283"; exon_number "2"; gene_name "uc001jjf.1"; oId "uc001jjf.1_ext"; nearest_ref "uc001jjf.1"; class_code "="; tss_id "TSS27675";
chr10	Cufflinks	exon	52394463	52395386	.	+	.	gene_id "XLOC_030672"; transcript_id "5_00087430"; exon_number "1"; oId "upf3.2590.1"; class_code "u";
chr10	Cufflinks	exon	52499696	52499762	.	+	.	gene_id "XLOC_030673"; transcript_id "5_00083286"; exon_number "1"; gene_name "uc001jjg.2"; oId "uc001jjg.2_ext"; nearest_ref "uc001jjg.2"; class_code "="; tss_id "TSS27676"; p_id "P27370";
chr10	Cufflinks	exon	52502675	52502770	.	+	.	gene_id "XLOC_030673"; transcript_id "5_00083286"; exon_number "2"; gene_name "uc001jjg.2"; oId "uc001jjg.2_ext"; nearest_ref "uc001jjg.2"; class_code "="; tss_id "TSS27676"; p_id "P27370";
chr10	Cufflinks	exon	52504962	52505034	.	+	.	gene_id "XLOC_030673"; transcript_id "5_00083286"; exon_number "3"; gene_name "uc001jjg.2"; oId "uc001jjg.2_ext"; nearest_ref "uc001jjg.2"; class_code "="; tss_id "TSS27676"; p_id "P27370";
chr10	Cufflinks	exon	52509103	52509162	.	+	.	gene_id "XLOC_030673"; transcript_id "5_00083286"; exon_number "4"; gene_name "uc001jjg.2"; oId "uc001jjg.2_ext"; nearest_ref "uc001jjg.2"; class_code "="; tss_id "TSS27676"; p_id "P27370";
chr10	Cufflinks	exon	52512228	52512316	.	+	.	gene_id "XLOC_030673"; transcript_id "5_00083286"; exon_number "5"; gene_name "uc001jjg.2"; oId "uc001jjg.2_ext"; nearest_ref "uc001jjg.2"; class_code "="; tss_id "TSS27676"; p_id "P27370";
chr10	Cufflinks	exon	52514311	52514567	.	+	.	gene_id "XLOC_030673"; transcript_id "5_00083286"; exon_number "6"; gene_name "uc001jjg.2"; oId "uc001jjg.2_ext"; nearest_ref "uc001jjg.2"; class_code "="; tss_id "TSS27676"; p_id "P27370";
chr10	hg19_knownGene	exon	52499696	52499743	.	+	.	gene_id "XLOC_030673"; transcript_id "5_00083284"; exon_number "1"; gene_name "uc010qhm.1"; oId "uc010qhm.1"; nearest_ref "uc010qhm.1"; class_code "="; tss_id "TSS27676"; p_id "P27369";
chr10	hg19_knownGene	exon	52502675	52502770	.	+	.	gene_id "XLOC_030673"; transcript_id "5_00083284"; exon_number "2"; gene_name "uc010qhm.1"; oId "uc010qhm.1"; nearest_ref "uc010qhm.1"; class_code "="; tss_id "TSS27676"; p_id "P27369";
chr10	hg19_knownGene	exon	52504888	52505034	.	+	.	gene_id "XLOC_030673"; transcript_id "5_00083284"; exon_number "3"; gene_name "uc010qhm.1"; oId "uc010qhm.1"; nearest_ref "uc010qhm.1"; class_code "="; tss_id "TSS27676"; p_id "P27369";
chr10	hg19_knownGene	exon	52509103	52509162	.	+	.	gene_id "XLOC_030673"; transcript_id "5_00083284"; exon_number "4"; gene_name "uc010qhm.1"; oId "uc010qhm.1"; nearest_ref "uc010qhm.1"; class_code "="; tss_id "TSS27676"; p_id "P27369";
chr10	hg19_knownGene	exon	52512228	52512316	.	+	.	gene_id "XLOC_030673"; transcript_id "5_00083284"; exon_number "5"; gene_name "uc010qhm.1"; oId "uc010qhm.1"; nearest_ref "uc010qhm.1"; class_code "="; tss_id "TSS27676"; p_id "P27369";
chr10	hg19_knownGene	exon	52514311	52514567	.	+	.	gene_id "XLOC_030673"; transcript_id "5_00083284"; exon_number "6"; gene_name "uc010qhm.1"; oId "uc010qhm.1"; nearest_ref "uc010qhm.1"; class_code "="; tss_id "TSS27676"; p_id "P27369";
chr10	Cufflinks	exon	52499696	52499762	.	+	.	gene_id "XLOC_030673"; transcript_id "5_00087431"; exon_number "1"; gene_name "uc001jjg.2"; oId "upf3.2594.3"; nearest_ref "uc001jjg.2"; class_code "j"; tss_id "TSS27676";
chr10	Cufflinks	exon	52502675	52502770	.	+	.	gene_id "XLOC_030673"; transcript_id "5_00087431"; exon_number "2"; gene_name "uc001jjg.2"; oId "upf3.2594.3"; nearest_ref "uc001jjg.2"; class_code "j"; tss_id "TSS27676";
chr10	Cufflinks	exon	52504888	52505034	.	+	.	gene_id "XLOC_030673"; transcript_id "5_00087431"; exon_number "3"; gene_name "uc001jjg.2"; oId "upf3.2594.3"; nearest_ref "uc001jjg.2"; class_code "j"; tss_id "TSS27676";
chr10	Cufflinks	exon	52509103	52509162	.	+	.	gene_id "XLOC_030673"; transcript_id "5_00087431"; exon_number "4"; gene_name "uc001jjg.2"; oId "upf3.2594.3"; nearest_ref "uc001jjg.2"; class_code "j"; tss_id "TSS27676";
chr10	Cufflinks	exon	52512228	52512316	.	+	.	gene_id "XLOC_030673"; transcript_id "5_00087431"; exon_number "5"; gene_name "uc001jjg.2"; oId "upf3.2594.3"; nearest_ref "uc001jjg.2"; class_code "j"; tss_id "TSS27676";
chr10	Cufflinks	exon	52514311	52514794	.	+	.	gene_id "XLOC_030673"; transcript_id "5_00087431"; exon_number "6"; gene_name "uc001jjg.2"; oId "upf3.2594.3"; nearest_ref "uc001jjg.2"; class_code "j"; tss_id "TSS27676";
chr10	Cufflinks	exon	52499696	52499743	.	+	.	gene_id "XLOC_030673"; transcript_id "5_00088037"; exon_number "1"; gene_name "uc001jjg.2"; oId "upf1_r4.4492.4"; nearest_ref "uc001jjg.2"; class_code "j"; tss_id "TSS27676";
chr10	Cufflinks	exon	52502675	52502770	.	+	.	gene_id "XLOC_030673"; transcript_id "5_00088037"; exon_number "2"; gene_name "uc001jjg.2"; oId "upf1_r4.4492.4"; nearest_ref "uc001jjg.2"; class_code "j"; tss_id "TSS27676";
chr10	Cufflinks	exon	52504962	52505034	.	+	.	gene_id "XLOC_030673"; transcript_id "5_00088037"; exon_number "3"; gene_name "uc001jjg.2"; oId "upf1_r4.4492.4"; nearest_ref "uc001jjg.2"; class_code "j"; tss_id "TSS27676";
chr10	Cufflinks	exon	52509103	52509162	.	+	.	gene_id "XLOC_030673"; transcript_id "5_00088037"; exon_number "4"; gene_name "uc001jjg.2"; oId "upf1_r4.4492.4"; nearest_ref "uc001jjg.2"; class_code "j"; tss_id "TSS27676";
chr10	Cufflinks	exon	52511849	52511929	.	+	.	gene_id "XLOC_030673"; transcript_id "5_00088037"; exon_number "5"; gene_name "uc001jjg.2"; oId "upf1_r4.4492.4"; nearest_ref "uc001jjg.2"; class_code "j"; tss_id "TSS27676";
chr10	Cufflinks	exon	52512228	52512316	.	+	.	gene_id "XLOC_030673"; transcript_id "5_00088037"; exon_number "6"; gene_name "uc001jjg.2"; oId "upf1_r4.4492.4"; nearest_ref "uc001jjg.2"; class_code "j"; tss_id "TSS27676";
chr10	Cufflinks	exon	52514311	52516896	.	+	.	gene_id "XLOC_030673"; transcript_id "5_00088037"; exon_number "7"; gene_name "uc001jjg.2"; oId "upf1_r4.4492.4"; nearest_ref "uc001jjg.2"; class_code "j"; tss_id "TSS27676";
chr10	Cufflinks	exon	52499696	52499743	.	+	.	gene_id "XLOC_030673"; transcript_id "5_00086468"; exon_number "1"; gene_name "uc001jjg.2"; oId "SC4.3864.3"; nearest_ref "uc001jjg.2"; class_code "j"; tss_id "TSS27676";
chr10	Cufflinks	exon	52502675	52502770	.	+	.	gene_id "XLOC_030673"; transcript_id "5_00086468"; exon_number "2"; gene_name "uc001jjg.2"; oId "SC4.3864.3"; nearest_ref "uc001jjg.2"; class_code "j"; tss_id "TSS27676";
chr10	Cufflinks	exon	52504888	52505034	.	+	.	gene_id "XLOC_030673"; transcript_id "5_00086468"; exon_number "3"; gene_name "uc001jjg.2"; oId "SC4.3864.3"; nearest_ref "uc001jjg.2"; class_code "j"; tss_id "TSS27676";
chr10	Cufflinks	exon	52509103	52509162	.	+	.	gene_id "XLOC_030673"; transcript_id "5_00086468"; exon_number "4"; gene_name "uc001jjg.2"; oId "SC4.3864.3"; nearest_ref "uc001jjg.2"; class_code "j"; tss_id "TSS27676";
chr10	Cufflinks	exon	52511849	52511929	.	+	.	gene_id "XLOC_030673"; transcript_id "5_00086468"; exon_number "5"; gene_name "uc001jjg.2"; oId "SC4.3864.3"; nearest_ref "uc001jjg.2"; class_code "j"; tss_id "TSS27676";
chr10	Cufflinks	exon	52512228	52512316	.	+	.	gene_id "XLOC_030673"; transcript_id "5_00086468"; exon_number "6"; gene_name "uc001jjg.2"; oId "SC4.3864.3"; nearest_ref "uc001jjg.2"; class_code "j"; tss_id "TSS27676";
chr10	Cufflinks	exon	52514311	52516944	.	+	.	gene_id "XLOC_030673"; transcript_id "5_00086468"; exon_number "7"; gene_name "uc001jjg.2"; oId "SC4.3864.3"; nearest_ref "uc001jjg.2"; class_code "j"; tss_id "TSS27676";
chr10	Cufflinks	exon	52499696	52499743	.	+	.	gene_id "XLOC_030673"; transcript_id "5_00086467"; exon_number "1"; gene_name "uc001jjg.2"; oId "SC4.3864.2"; nearest_ref "uc001jjg.2"; class_code "j"; tss_id "TSS27676";
chr10	Cufflinks	exon	52502675	52502770	.	+	.	gene_id "XLOC_030673"; transcript_id "5_00086467"; exon_number "2"; gene_name "uc001jjg.2"; oId "SC4.3864.2"; nearest_ref "uc001jjg.2"; class_code "j"; tss_id "TSS27676";
chr10	Cufflinks	exon	52509103	52509162	.	+	.	gene_id "XLOC_030673"; transcript_id "5_00086467"; exon_number "3"; gene_name "uc001jjg.2"; oId "SC4.3864.2"; nearest_ref "uc001jjg.2"; class_code "j"; tss_id "TSS27676";
chr10	Cufflinks	exon	52512228	52512316	.	+	.	gene_id "XLOC_030673"; transcript_id "5_00086467"; exon_number "4"; gene_name "uc001jjg.2"; oId "SC4.3864.2"; nearest_ref "uc001jjg.2"; class_code "j"; tss_id "TSS27676";
chr10	Cufflinks	exon	52514311	52516944	.	+	.	gene_id "XLOC_030673"; transcript_id "5_00086467"; exon_number "5"; gene_name "uc001jjg.2"; oId "SC4.3864.2"; nearest_ref "uc001jjg.2"; class_code "j"; tss_id "TSS27676";
chr10	Cufflinks	exon	52499696	52499762	.	+	.	gene_id "XLOC_030673"; transcript_id "5_00083285"; exon_number "1"; gene_name "uc001jjg.2"; oId "SC3.2536.2"; nearest_ref "uc001jjg.2"; class_code "j"; tss_id "TSS27676";
chr10	Cufflinks	exon	52502675	52502770	.	+	.	gene_id "XLOC_030673"; transcript_id "5_00083285"; exon_number "2"; gene_name "uc001jjg.2"; oId "SC3.2536.2"; nearest_ref "uc001jjg.2"; class_code "j"; tss_id "TSS27676";
chr10	Cufflinks	exon	52509103	52509162	.	+	.	gene_id "XLOC_030673"; transcript_id "5_00083285"; exon_number "3"; gene_name "uc001jjg.2"; oId "SC3.2536.2"; nearest_ref "uc001jjg.2"; class_code "j"; tss_id "TSS27676";
chr10	Cufflinks	exon	52512228	52512316	.	+	.	gene_id "XLOC_030673"; transcript_id "5_00083285"; exon_number "4"; gene_name "uc001jjg.2"; oId "SC3.2536.2"; nearest_ref "uc001jjg.2"; class_code "j"; tss_id "TSS27676";
chr10	Cufflinks	exon	52514311	52516967	.	+	.	gene_id "XLOC_030673"; transcript_id "5_00083285"; exon_number "5"; gene_name "uc001jjg.2"; oId "SC3.2536.2"; nearest_ref "uc001jjg.2"; class_code "j"; tss_id "TSS27676";
chr10	Cufflinks	exon	52514901	52518258	.	+	.	gene_id "XLOC_030673"; transcript_id "5_00087432"; exon_number "1"; gene_name "uc010qhm.1"; oId "upf3.2598.1"; nearest_ref "uc010qhm.1"; class_code "p";
chr10	Cufflinks	exon	52517053	52518909	.	+	.	gene_id "XLOC_030673"; transcript_id "5_00086469"; exon_number "1"; oId "SC4.3849.1"; class_code "u";
chr10	hg19_knownGene	exon	52724030	52724979	.	+	.	gene_id "XLOC_030674"; transcript_id "5_00083289"; exon_number "1"; gene_name "uc001jjl.2"; oId "uc001jjl.2"; nearest_ref "uc001jjl.2"; class_code "=";
chr10	hg19_knownGene	exon	52750945	52751404	.	+	.	gene_id "XLOC_030675"; transcript_id "5_00083290"; exon_number "1"; gene_name "uc010qhp.1"; oId "uc010qhp.1"; nearest_ref "uc010qhp.1"; class_code "="; tss_id "TSS27677"; p_id "P27375";
chr10	hg19_knownGene	exon	52912924	52913090	.	+	.	gene_id "XLOC_030675"; transcript_id "5_00083290"; exon_number "2"; gene_name "uc010qhp.1"; oId "uc010qhp.1"; nearest_ref "uc010qhp.1"; class_code "="; tss_id "TSS27677"; p_id "P27375";
chr10	hg19_knownGene	exon	53227483	53227710	.	+	.	gene_id "XLOC_030675"; transcript_id "5_00083290"; exon_number "3"; gene_name "uc010qhp.1"; oId "uc010qhp.1"; nearest_ref "uc010qhp.1"; class_code "="; tss_id "TSS27677"; p_id "P27375";
chr10	hg19_knownGene	exon	52750945	52751404	.	+	.	gene_id "XLOC_030675"; transcript_id "5_00083291"; exon_number "1"; gene_name "uc001jjm.2"; oId "uc001jjm.2"; nearest_ref "uc001jjm.2"; class_code "="; tss_id "TSS27677"; p_id "P27374";
chr10	hg19_knownGene	exon	52912924	52913090	.	+	.	gene_id "XLOC_030675"; transcript_id "5_00083291"; exon_number "2"; gene_name "uc001jjm.2"; oId "uc001jjm.2"; nearest_ref "uc001jjm.2"; class_code "="; tss_id "TSS27677"; p_id "P27374";
chr10	hg19_knownGene	exon	53227483	53227596	.	+	.	gene_id "XLOC_030675"; transcript_id "5_00083291"; exon_number "3"; gene_name "uc001jjm.2"; oId "uc001jjm.2"; nearest_ref "uc001jjm.2"; class_code "="; tss_id "TSS27677"; p_id "P27374";
chr10	hg19_knownGene	exon	53564345	53564450	.	+	.	gene_id "XLOC_030675"; transcript_id "5_00083291"; exon_number "4"; gene_name "uc001jjm.2"; oId "uc001jjm.2"; nearest_ref "uc001jjm.2"; class_code "="; tss_id "TSS27677"; p_id "P27374";
chr10	hg19_knownGene	exon	53667267	53667330	.	+	.	gene_id "XLOC_030675"; transcript_id "5_00083291"; exon_number "5"; gene_name "uc001jjm.2"; oId "uc001jjm.2"; nearest_ref "uc001jjm.2"; class_code "="; tss_id "TSS27677"; p_id "P27374";
chr10	hg19_knownGene	exon	53814244	53814321	.	+	.	gene_id "XLOC_030675"; transcript_id "5_00083291"; exon_number "6"; gene_name "uc001jjm.2"; oId "uc001jjm.2"; nearest_ref "uc001jjm.2"; class_code "="; tss_id "TSS27677"; p_id "P27374";
chr10	hg19_knownGene	exon	53822297	53822391	.	+	.	gene_id "XLOC_030675"; transcript_id "5_00083291"; exon_number "7"; gene_name "uc001jjm.2"; oId "uc001jjm.2"; nearest_ref "uc001jjm.2"; class_code "="; tss_id "TSS27677"; p_id "P27374";
chr10	hg19_knownGene	exon	53893600	53893665	.	+	.	gene_id "XLOC_030675"; transcript_id "5_00083291"; exon_number "8"; gene_name "uc001jjm.2"; oId "uc001jjm.2"; nearest_ref "uc001jjm.2"; class_code "="; tss_id "TSS27677"; p_id "P27374";
chr10	hg19_knownGene	exon	53921649	53921723	.	+	.	gene_id "XLOC_030675"; transcript_id "5_00083291"; exon_number "9"; gene_name "uc001jjm.2"; oId "uc001jjm.2"; nearest_ref "uc001jjm.2"; class_code "="; tss_id "TSS27677"; p_id "P27374";
chr10	hg19_knownGene	exon	54011330	54011426	.	+	.	gene_id "XLOC_030675"; transcript_id "5_00083291"; exon_number "10"; gene_name "uc001jjm.2"; oId "uc001jjm.2"; nearest_ref "uc001jjm.2"; class_code "="; tss_id "TSS27677"; p_id "P27374";
chr10	hg19_knownGene	exon	54031110	54031249	.	+	.	gene_id "XLOC_030675"; transcript_id "5_00083291"; exon_number "11"; gene_name "uc001jjm.2"; oId "uc001jjm.2"; nearest_ref "uc001jjm.2"; class_code "="; tss_id "TSS27677"; p_id "P27374";
chr10	hg19_knownGene	exon	54032152	54032241	.	+	.	gene_id "XLOC_030675"; transcript_id "5_00083291"; exon_number "12"; gene_name "uc001jjm.2"; oId "uc001jjm.2"; nearest_ref "uc001jjm.2"; class_code "="; tss_id "TSS27677"; p_id "P27374";
chr10	hg19_knownGene	exon	54040549	54040690	.	+	.	gene_id "XLOC_030675"; transcript_id "5_00083291"; exon_number "13"; gene_name "uc001jjm.2"; oId "uc001jjm.2"; nearest_ref "uc001jjm.2"; class_code "="; tss_id "TSS27677"; p_id "P27374";
chr10	hg19_knownGene	exon	54041913	54042076	.	+	.	gene_id "XLOC_030675"; transcript_id "5_00083291"; exon_number "14"; gene_name "uc001jjm.2"; oId "uc001jjm.2"; nearest_ref "uc001jjm.2"; class_code "="; tss_id "TSS27677"; p_id "P27374";
chr10	hg19_knownGene	exon	54048486	54048608	.	+	.	gene_id "XLOC_030675"; transcript_id "5_00083291"; exon_number "15"; gene_name "uc001jjm.2"; oId "uc001jjm.2"; nearest_ref "uc001jjm.2"; class_code "="; tss_id "TSS27677"; p_id "P27374";
chr10	hg19_knownGene	exon	54048691	54048753	.	+	.	gene_id "XLOC_030675"; transcript_id "5_00083291"; exon_number "16"; gene_name "uc001jjm.2"; oId "uc001jjm.2"; nearest_ref "uc001jjm.2"; class_code "="; tss_id "TSS27677"; p_id "P27374";
chr10	hg19_knownGene	exon	54049984	54050050	.	+	.	gene_id "XLOC_030675"; transcript_id "5_00083291"; exon_number "17"; gene_name "uc001jjm.2"; oId "uc001jjm.2"; nearest_ref "uc001jjm.2"; class_code "="; tss_id "TSS27677"; p_id "P27374";
chr10	hg19_knownGene	exon	54053562	54055274	.	+	.	gene_id "XLOC_030675"; transcript_id "5_00083291"; exon_number "18"; gene_name "uc001jjm.2"; oId "uc001jjm.2"; nearest_ref "uc001jjm.2"; class_code "="; tss_id "TSS27677"; p_id "P27374";
chr10	Cufflinks	exon	52834234	52834661	.	+	.	gene_id "XLOC_030675"; transcript_id "5_00086470"; exon_number "1"; gene_name "uc001jjo.2"; oId "SC4.3871.5"; nearest_ref "uc001jjo.2"; class_code "j"; tss_id "TSS27678";
chr10	Cufflinks	exon	52912924	52913090	.	+	.	gene_id "XLOC_030675"; transcript_id "5_00086470"; exon_number "2"; gene_name "uc001jjo.2"; oId "SC4.3871.5"; nearest_ref "uc001jjo.2"; class_code "j"; tss_id "TSS27678";
chr10	Cufflinks	exon	53227483	53227710	.	+	.	gene_id "XLOC_030675"; transcript_id "5_00086470"; exon_number "3"; gene_name "uc001jjo.2"; oId "SC4.3871.5"; nearest_ref "uc001jjo.2"; class_code "j"; tss_id "TSS27678";
chr10	hg19_knownGene	exon	52834234	52834661	.	+	.	gene_id "XLOC_030675"; transcript_id "5_00083292"; exon_number "1"; gene_name "uc001jjn.2"; oId "uc001jjn.2"; nearest_ref "uc001jjn.2"; class_code "="; tss_id "TSS27678"; p_id "P27373";
chr10	hg19_knownGene	exon	52912924	52913090	.	+	.	gene_id "XLOC_030675"; transcript_id "5_00083292"; exon_number "2"; gene_name "uc001jjn.2"; oId "uc001jjn.2"; nearest_ref "uc001jjn.2"; class_code "="; tss_id "TSS27678"; p_id "P27373";
chr10	hg19_knownGene	exon	53227483	53227596	.	+	.	gene_id "XLOC_030675"; transcript_id "5_00083292"; exon_number "3"; gene_name "uc001jjn.2"; oId "uc001jjn.2"; nearest_ref "uc001jjn.2"; class_code "="; tss_id "TSS27678"; p_id "P27373";
chr10	hg19_knownGene	exon	53564345	53564450	.	+	.	gene_id "XLOC_030675"; transcript_id "5_00083292"; exon_number "4"; gene_name "uc001jjn.2"; oId "uc001jjn.2"; nearest_ref "uc001jjn.2"; class_code "="; tss_id "TSS27678"; p_id "P27373";
chr10	hg19_knownGene	exon	53667267	53667330	.	+	.	gene_id "XLOC_030675"; transcript_id "5_00083292"; exon_number "5"; gene_name "uc001jjn.2"; oId "uc001jjn.2"; nearest_ref "uc001jjn.2"; class_code "="; tss_id "TSS27678"; p_id "P27373";
chr10	hg19_knownGene	exon	53814244	53814321	.	+	.	gene_id "XLOC_030675"; transcript_id "5_00083292"; exon_number "6"; gene_name "uc001jjn.2"; oId "uc001jjn.2"; nearest_ref "uc001jjn.2"; class_code "="; tss_id "TSS27678"; p_id "P27373";
chr10	hg19_knownGene	exon	53822297	53822616	.	+	.	gene_id "XLOC_030675"; transcript_id "5_00083292"; exon_number "7"; gene_name "uc001jjn.2"; oId "uc001jjn.2"; nearest_ref "uc001jjn.2"; class_code "="; tss_id "TSS27678"; p_id "P27373";
chr10	hg19_knownGene	exon	52834234	52834661	.	+	.	gene_id "XLOC_030675"; transcript_id "5_00083293"; exon_number "1"; gene_name "uc001jjo.2"; oId "uc001jjo.2"; nearest_ref "uc001jjo.2"; class_code "="; tss_id "TSS27678"; p_id "P27372";
chr10	hg19_knownGene	exon	52912924	52913090	.	+	.	gene_id "XLOC_030675"; transcript_id "5_00083293"; exon_number "2"; gene_name "uc001jjo.2"; oId "uc001jjo.2"; nearest_ref "uc001jjo.2"; class_code "="; tss_id "TSS27678"; p_id "P27372";
chr10	hg19_knownGene	exon	53227483	53227596	.	+	.	gene_id "XLOC_030675"; transcript_id "5_00083293"; exon_number "3"; gene_name "uc001jjo.2"; oId "uc001jjo.2"; nearest_ref "uc001jjo.2"; class_code "="; tss_id "TSS27678"; p_id "P27372";
chr10	hg19_knownGene	exon	53564345	53564450	.	+	.	gene_id "XLOC_030675"; transcript_id "5_00083293"; exon_number "4"; gene_name "uc001jjo.2"; oId "uc001jjo.2"; nearest_ref "uc001jjo.2"; class_code "="; tss_id "TSS27678"; p_id "P27372";
chr10	hg19_knownGene	exon	53667267	53667330	.	+	.	gene_id "XLOC_030675"; transcript_id "5_00083293"; exon_number "5"; gene_name "uc001jjo.2"; oId "uc001jjo.2"; nearest_ref "uc001jjo.2"; class_code "="; tss_id "TSS27678"; p_id "P27372";
chr10	hg19_knownGene	exon	53814244	53814321	.	+	.	gene_id "XLOC_030675"; transcript_id "5_00083293"; exon_number "6"; gene_name "uc001jjo.2"; oId "uc001jjo.2"; nearest_ref "uc001jjo.2"; class_code "="; tss_id "TSS27678"; p_id "P27372";
chr10	hg19_knownGene	exon	53822297	53822391	.	+	.	gene_id "XLOC_030675"; transcript_id "5_00083293"; exon_number "7"; gene_name "uc001jjo.2"; oId "uc001jjo.2"; nearest_ref "uc001jjo.2"; class_code "="; tss_id "TSS27678"; p_id "P27372";
chr10	hg19_knownGene	exon	53893600	53893665	.	+	.	gene_id "XLOC_030675"; transcript_id "5_00083293"; exon_number "8"; gene_name "uc001jjo.2"; oId "uc001jjo.2"; nearest_ref "uc001jjo.2"; class_code "="; tss_id "TSS27678"; p_id "P27372";
chr10	hg19_knownGene	exon	53921649	53921723	.	+	.	gene_id "XLOC_030675"; transcript_id "5_00083293"; exon_number "9"; gene_name "uc001jjo.2"; oId "uc001jjo.2"; nearest_ref "uc001jjo.2"; class_code "="; tss_id "TSS27678"; p_id "P27372";
chr10	hg19_knownGene	exon	54011330	54011426	.	+	.	gene_id "XLOC_030675"; transcript_id "5_00083293"; exon_number "10"; gene_name "uc001jjo.2"; oId "uc001jjo.2"; nearest_ref "uc001jjo.2"; class_code "="; tss_id "TSS27678"; p_id "P27372";
chr10	hg19_knownGene	exon	54031110	54031249	.	+	.	gene_id "XLOC_030675"; transcript_id "5_00083293"; exon_number "11"; gene_name "uc001jjo.2"; oId "uc001jjo.2"; nearest_ref "uc001jjo.2"; class_code "="; tss_id "TSS27678"; p_id "P27372";
chr10	hg19_knownGene	exon	54032152	54032241	.	+	.	gene_id "XLOC_030675"; transcript_id "5_00083293"; exon_number "12"; gene_name "uc001jjo.2"; oId "uc001jjo.2"; nearest_ref "uc001jjo.2"; class_code "="; tss_id "TSS27678"; p_id "P27372";
chr10	hg19_knownGene	exon	54040549	54040690	.	+	.	gene_id "XLOC_030675"; transcript_id "5_00083293"; exon_number "13"; gene_name "uc001jjo.2"; oId "uc001jjo.2"; nearest_ref "uc001jjo.2"; class_code "="; tss_id "TSS27678"; p_id "P27372";
chr10	hg19_knownGene	exon	54041913	54042076	.	+	.	gene_id "XLOC_030675"; transcript_id "5_00083293"; exon_number "14"; gene_name "uc001jjo.2"; oId "uc001jjo.2"; nearest_ref "uc001jjo.2"; class_code "="; tss_id "TSS27678"; p_id "P27372";
chr10	hg19_knownGene	exon	54048486	54048608	.	+	.	gene_id "XLOC_030675"; transcript_id "5_00083293"; exon_number "15"; gene_name "uc001jjo.2"; oId "uc001jjo.2"; nearest_ref "uc001jjo.2"; class_code "="; tss_id "TSS27678"; p_id "P27372";
chr10	hg19_knownGene	exon	54048691	54048753	.	+	.	gene_id "XLOC_030675"; transcript_id "5_00083293"; exon_number "16"; gene_name "uc001jjo.2"; oId "uc001jjo.2"; nearest_ref "uc001jjo.2"; class_code "="; tss_id "TSS27678"; p_id "P27372";
chr10	hg19_knownGene	exon	54049984	54050050	.	+	.	gene_id "XLOC_030675"; transcript_id "5_00083293"; exon_number "17"; gene_name "uc001jjo.2"; oId "uc001jjo.2"; nearest_ref "uc001jjo.2"; class_code "="; tss_id "TSS27678"; p_id "P27372";
chr10	hg19_knownGene	exon	54053562	54055274	.	+	.	gene_id "XLOC_030675"; transcript_id "5_00083293"; exon_number "18"; gene_name "uc001jjo.2"; oId "uc001jjo.2"; nearest_ref "uc001jjo.2"; class_code "="; tss_id "TSS27678"; p_id "P27372";
chr10	hg19_knownGene	exon	53806624	53806686	.	+	.	gene_id "XLOC_030675"; transcript_id "5_00083294"; exon_number "1"; gene_name "uc009xow.1"; oId "uc009xow.1"; nearest_ref "uc009xow.1"; class_code "="; tss_id "TSS27679"; p_id "P27371";
chr10	hg19_knownGene	exon	53814244	53814321	.	+	.	gene_id "XLOC_030675"; transcript_id "5_00083294"; exon_number "2"; gene_name "uc009xow.1"; oId "uc009xow.1"; nearest_ref "uc009xow.1"; class_code "="; tss_id "TSS27679"; p_id "P27371";
chr10	hg19_knownGene	exon	53822297	53822391	.	+	.	gene_id "XLOC_030675"; transcript_id "5_00083294"; exon_number "3"; gene_name "uc009xow.1"; oId "uc009xow.1"; nearest_ref "uc009xow.1"; class_code "="; tss_id "TSS27679"; p_id "P27371";
chr10	hg19_knownGene	exon	53841357	53841417	.	+	.	gene_id "XLOC_030675"; transcript_id "5_00083294"; exon_number "4"; gene_name "uc009xow.1"; oId "uc009xow.1"; nearest_ref "uc009xow.1"; class_code "="; tss_id "TSS27679"; p_id "P27371";
chr10	hg19_knownGene	exon	53893600	53893665	.	+	.	gene_id "XLOC_030675"; transcript_id "5_00083294"; exon_number "5"; gene_name "uc009xow.1"; oId "uc009xow.1"; nearest_ref "uc009xow.1"; class_code "="; tss_id "TSS27679"; p_id "P27371";
chr10	hg19_knownGene	exon	53921649	53921723	.	+	.	gene_id "XLOC_030675"; transcript_id "5_00083294"; exon_number "6"; gene_name "uc009xow.1"; oId "uc009xow.1"; nearest_ref "uc009xow.1"; class_code "="; tss_id "TSS27679"; p_id "P27371";
chr10	hg19_knownGene	exon	54011330	54011426	.	+	.	gene_id "XLOC_030675"; transcript_id "5_00083294"; exon_number "7"; gene_name "uc009xow.1"; oId "uc009xow.1"; nearest_ref "uc009xow.1"; class_code "="; tss_id "TSS27679"; p_id "P27371";
chr10	hg19_knownGene	exon	54031110	54031249	.	+	.	gene_id "XLOC_030675"; transcript_id "5_00083294"; exon_number "8"; gene_name "uc009xow.1"; oId "uc009xow.1"; nearest_ref "uc009xow.1"; class_code "="; tss_id "TSS27679"; p_id "P27371";
chr10	hg19_knownGene	exon	54032152	54032241	.	+	.	gene_id "XLOC_030675"; transcript_id "5_00083294"; exon_number "9"; gene_name "uc009xow.1"; oId "uc009xow.1"; nearest_ref "uc009xow.1"; class_code "="; tss_id "TSS27679"; p_id "P27371";
chr10	hg19_knownGene	exon	54040549	54040690	.	+	.	gene_id "XLOC_030675"; transcript_id "5_00083294"; exon_number "10"; gene_name "uc009xow.1"; oId "uc009xow.1"; nearest_ref "uc009xow.1"; class_code "="; tss_id "TSS27679"; p_id "P27371";
chr10	hg19_knownGene	exon	54041913	54042076	.	+	.	gene_id "XLOC_030675"; transcript_id "5_00083294"; exon_number "11"; gene_name "uc009xow.1"; oId "uc009xow.1"; nearest_ref "uc009xow.1"; class_code "="; tss_id "TSS27679"; p_id "P27371";
chr10	hg19_knownGene	exon	54048486	54048608	.	+	.	gene_id "XLOC_030675"; transcript_id "5_00083294"; exon_number "12"; gene_name "uc009xow.1"; oId "uc009xow.1"; nearest_ref "uc009xow.1"; class_code "="; tss_id "TSS27679"; p_id "P27371";
chr10	hg19_knownGene	exon	54048691	54048753	.	+	.	gene_id "XLOC_030675"; transcript_id "5_00083294"; exon_number "13"; gene_name "uc009xow.1"; oId "uc009xow.1"; nearest_ref "uc009xow.1"; class_code "="; tss_id "TSS27679"; p_id "P27371";
chr10	hg19_knownGene	exon	54049984	54050050	.	+	.	gene_id "XLOC_030675"; transcript_id "5_00083294"; exon_number "14"; gene_name "uc009xow.1"; oId "uc009xow.1"; nearest_ref "uc009xow.1"; class_code "="; tss_id "TSS27679"; p_id "P27371";
chr10	hg19_knownGene	exon	54053562	54055274	.	+	.	gene_id "XLOC_030675"; transcript_id "5_00083294"; exon_number "15"; gene_name "uc009xow.1"; oId "uc009xow.1"; nearest_ref "uc009xow.1"; class_code "="; tss_id "TSS27679"; p_id "P27371";
chr10	Cufflinks	exon	54073942	54074437	.	+	.	gene_id "XLOC_030676"; transcript_id "5_00083295"; exon_number "1"; gene_name "uc001jjr.2"; oId "uc001jjr.2_ext"; nearest_ref "uc001jjr.2"; class_code "="; tss_id "TSS27680"; p_id "P27376";
chr10	Cufflinks	exon	54074683	54074845	.	+	.	gene_id "XLOC_030676"; transcript_id "5_00083295"; exon_number "2"; gene_name "uc001jjr.2"; oId "uc001jjr.2_ext"; nearest_ref "uc001jjr.2"; class_code "="; tss_id "TSS27680"; p_id "P27376";
chr10	Cufflinks	exon	54076055	54076195	.	+	.	gene_id "XLOC_030676"; transcript_id "5_00083295"; exon_number "3"; gene_name "uc001jjr.2"; oId "uc001jjr.2_ext"; nearest_ref "uc001jjr.2"; class_code "="; tss_id "TSS27680"; p_id "P27376";
chr10	Cufflinks	exon	54076314	54077416	.	+	.	gene_id "XLOC_030676"; transcript_id "5_00083295"; exon_number "4"; gene_name "uc001jjr.2"; oId "uc001jjr.2_ext"; nearest_ref "uc001jjr.2"; class_code "="; tss_id "TSS27680"; p_id "P27376";
chr10	Cufflinks	exon	54075683	54075754	.	+	.	gene_id "XLOC_030676"; transcript_id "5_00086471"; exon_number "1"; gene_name "uc001jjr.2"; oId "SC4.uc001jjr.2.2"; nearest_ref "uc001jjr.2"; class_code "j"; tss_id "TSS27682";
chr10	Cufflinks	exon	54076055	54076195	.	+	.	gene_id "XLOC_030676"; transcript_id "5_00086471"; exon_number "2"; gene_name "uc001jjr.2"; oId "SC4.uc001jjr.2.2"; nearest_ref "uc001jjr.2"; class_code "j"; tss_id "TSS27682";
chr10	Cufflinks	exon	54076314	54077052	.	+	.	gene_id "XLOC_030676"; transcript_id "5_00086471"; exon_number "3"; gene_name "uc001jjr.2"; oId "SC4.uc001jjr.2.2"; nearest_ref "uc001jjr.2"; class_code "j"; tss_id "TSS27682";
chr10	Cufflinks	exon	54077692	54079239	.	+	.	gene_id "XLOC_030677"; transcript_id "5_00083296"; exon_number "1"; gene_name "uc001jjr.2"; oId "SC3.2549.1"; nearest_ref "uc001jjr.2"; class_code "p";
chr10	Cufflinks	exon	54170907	54171360	.	+	.	gene_id "XLOC_030678"; transcript_id "5_00086472"; exon_number "1"; oId "SC4.3865.1"; class_code "u";
chr10	Cufflinks	exon	54339465	54339767	.	+	.	gene_id "XLOC_030679"; transcript_id "5_00088040"; exon_number "1"; oId "upf1_r4.4499.1"; class_code "u";
chr10	Cufflinks	exon	58123791	58124291	.	+	.	gene_id "XLOC_030680"; transcript_id "5_00088041"; exon_number "1"; oId "upf1_r4.4501.1"; class_code "u";
chr10	Cufflinks	exon	60028866	60029064	.	+	.	gene_id "XLOC_030681"; transcript_id "5_00088042"; exon_number "1"; gene_name "uc001jkd.3"; oId "upf1_r4.4520.2"; nearest_ref "uc001jkd.3"; class_code "j"; tss_id "TSS27683";
chr10	Cufflinks	exon	60036877	60037082	.	+	.	gene_id "XLOC_030681"; transcript_id "5_00088042"; exon_number "2"; gene_name "uc001jkd.3"; oId "upf1_r4.4520.2"; nearest_ref "uc001jkd.3"; class_code "j"; tss_id "TSS27683";
chr10	Cufflinks	exon	60047321	60048163	.	+	.	gene_id "XLOC_030681"; transcript_id "5_00088042"; exon_number "3"; gene_name "uc001jkd.3"; oId "upf1_r4.4520.2"; nearest_ref "uc001jkd.3"; class_code "j"; tss_id "TSS27683";
chr10	Cufflinks	exon	60074685	60075040	.	+	.	gene_id "XLOC_030681"; transcript_id "5_00088042"; exon_number "4"; gene_name "uc001jkd.3"; oId "upf1_r4.4520.2"; nearest_ref "uc001jkd.3"; class_code "j"; tss_id "TSS27683";
chr10	hg19_knownGene	exon	60028895	60029064	.	+	.	gene_id "XLOC_030681"; transcript_id "5_00083297"; exon_number "1"; gene_name "uc001jkc.3"; oId "uc001jkc.3"; nearest_ref "uc001jkc.3"; class_code "="; tss_id "TSS27683"; p_id "P27377";
chr10	hg19_knownGene	exon	60036877	60037082	.	+	.	gene_id "XLOC_030681"; transcript_id "5_00083297"; exon_number "2"; gene_name "uc001jkc.3"; oId "uc001jkc.3"; nearest_ref "uc001jkc.3"; class_code "="; tss_id "TSS27683"; p_id "P27377";
chr10	hg19_knownGene	exon	60047321	60049018	.	+	.	gene_id "XLOC_030681"; transcript_id "5_00083297"; exon_number "3"; gene_name "uc001jkc.3"; oId "uc001jkc.3"; nearest_ref "uc001jkc.3"; class_code "="; tss_id "TSS27683"; p_id "P27377";
chr10	Cufflinks	exon	60035930	60035972	.	+	.	gene_id "XLOC_030681"; transcript_id "5_00083298"; exon_number "1"; gene_name "uc001jkd.3"; oId "SC3.2544.3"; nearest_ref "uc001jkd.3"; class_code "j"; tss_id "TSS27684";
chr10	Cufflinks	exon	60036877	60037082	.	+	.	gene_id "XLOC_030681"; transcript_id "5_00083298"; exon_number "2"; gene_name "uc001jkd.3"; oId "SC3.2544.3"; nearest_ref "uc001jkd.3"; class_code "j"; tss_id "TSS27684";
chr10	Cufflinks	exon	60047321	60047530	.	+	.	gene_id "XLOC_030681"; transcript_id "5_00083298"; exon_number "3"; gene_name "uc001jkd.3"; oId "SC3.2544.3"; nearest_ref "uc001jkd.3"; class_code "j"; tss_id "TSS27684";
chr10	hg19_knownGene	exon	60042705	60042842	.	+	.	gene_id "XLOC_030681"; transcript_id "5_00083299"; exon_number "1"; gene_name "uc001jkd.3"; oId "uc001jkd.3"; nearest_ref "uc001jkd.3"; class_code "="; tss_id "TSS27685";
chr10	hg19_knownGene	exon	60047321	60049018	.	+	.	gene_id "XLOC_030681"; transcript_id "5_00083299"; exon_number "2"; gene_name "uc001jkd.3"; oId "uc001jkd.3"; nearest_ref "uc001jkd.3"; class_code "="; tss_id "TSS27685";
chr10	Cufflinks	exon	60051990	60052389	.	+	.	gene_id "XLOC_030682"; transcript_id "5_00086473"; exon_number "1"; oId "SC4.3874.1"; class_code "u";
chr10	Cufflinks	exon	60052455	60053279	.	+	.	gene_id "XLOC_030683"; transcript_id "5_00086474"; exon_number "1"; oId "SC4.3875.1"; class_code "u";
chr10	Cufflinks	exon	60053364	60054047	.	+	.	gene_id "XLOC_030684"; transcript_id "5_00086475"; exon_number "1"; oId "SC4.3876.1"; class_code "u";
chr10	Cufflinks	exon	60053818	60054199	.	+	.	gene_id "XLOC_030684"; transcript_id "5_00088044"; exon_number "1"; oId "upf1_r4.4522.1"; class_code "u";
chr10	Cufflinks	exon	60054816	60055965	.	+	.	gene_id "XLOC_030685"; transcript_id "5_00087433"; exon_number "1"; oId "upf3.2607.1"; class_code "u";
chr10	Cufflinks	exon	60056903	60057076	.	+	.	gene_id "XLOC_030686"; transcript_id "5_00088046"; exon_number "1"; oId "upf1_r4.4524.1"; class_code "u";
chr10	Cufflinks	exon	60057514	60057808	.	+	.	gene_id "XLOC_030687"; transcript_id "5_00088047"; exon_number "1"; oId "upf1_r4.4525.1"; class_code "u";
chr10	Cufflinks	exon	60058064	60058301	.	+	.	gene_id "XLOC_030688"; transcript_id "5_00088048"; exon_number "1"; oId "upf1_r4.4526.1"; class_code "u";
chr10	Cufflinks	exon	60060780	60061900	.	+	.	gene_id "XLOC_030689"; transcript_id "5_00087434"; exon_number "1"; oId "upf3.2608.1"; class_code "u";
chr10	Cufflinks	exon	60062044	60062317	.	+	.	gene_id "XLOC_030690"; transcript_id "5_00088050"; exon_number "1"; oId "upf1_r4.4528.1"; class_code "u";
chr10	Cufflinks	exon	60062804	60063112	.	+	.	gene_id "XLOC_030691"; transcript_id "5_00088051"; exon_number "1"; oId "upf1_r4.4529.1"; class_code "u";
chr10	Cufflinks	exon	60065416	60065925	.	+	.	gene_id "XLOC_030692"; transcript_id "5_00088052"; exon_number "1"; oId "upf1_r4.4530.1"; class_code "u";
chr10	Cufflinks	exon	60069260	60069472	.	+	.	gene_id "XLOC_030693"; transcript_id "5_00088053"; exon_number "1"; oId "upf1_r4.4532.1"; class_code "u";
chr10	Cufflinks	exon	60075683	60076323	.	+	.	gene_id "XLOC_030694"; transcript_id "5_00088054"; exon_number "1"; oId "upf1_r4.4533.1"; class_code "u";
chr10	hg19_knownGene	exon	60094739	60094985	.	+	.	gene_id "XLOC_030695"; transcript_id "5_00083300"; exon_number "1"; gene_name "uc001jke.1"; oId "uc001jke.1"; nearest_ref "uc001jke.1"; class_code "="; tss_id "TSS27686"; p_id "P27378";
chr10	hg19_knownGene	exon	60121098	60121161	.	+	.	gene_id "XLOC_030695"; transcript_id "5_00083300"; exon_number "2"; gene_name "uc001jke.1"; oId "uc001jke.1"; nearest_ref "uc001jke.1"; class_code "="; tss_id "TSS27686"; p_id "P27378";
chr10	hg19_knownGene	exon	60121255	60121286	.	+	.	gene_id "XLOC_030695"; transcript_id "5_00083300"; exon_number "3"; gene_name "uc001jke.1"; oId "uc001jke.1"; nearest_ref "uc001jke.1"; class_code "="; tss_id "TSS27686"; p_id "P27378";
chr10	hg19_knownGene	exon	60123369	60123446	.	+	.	gene_id "XLOC_030695"; transcript_id "5_00083300"; exon_number "4"; gene_name "uc001jke.1"; oId "uc001jke.1"; nearest_ref "uc001jke.1"; class_code "="; tss_id "TSS27686"; p_id "P27378";
chr10	hg19_knownGene	exon	60124531	60124636	.	+	.	gene_id "XLOC_030695"; transcript_id "5_00083300"; exon_number "5"; gene_name "uc001jke.1"; oId "uc001jke.1"; nearest_ref "uc001jke.1"; class_code "="; tss_id "TSS27686"; p_id "P27378";
chr10	hg19_knownGene	exon	60127683	60127776	.	+	.	gene_id "XLOC_030695"; transcript_id "5_00083300"; exon_number "6"; gene_name "uc001jke.1"; oId "uc001jke.1"; nearest_ref "uc001jke.1"; class_code "="; tss_id "TSS27686"; p_id "P27378";
chr10	hg19_knownGene	exon	60128480	60130509	.	+	.	gene_id "XLOC_030695"; transcript_id "5_00083300"; exon_number "7"; gene_name "uc001jke.1"; oId "uc001jke.1"; nearest_ref "uc001jke.1"; class_code "="; tss_id "TSS27686"; p_id "P27378";
chr10	Cufflinks	exon	60144934	60145408	.	+	.	gene_id "XLOC_030696"; transcript_id "5_00083303"; exon_number "1"; gene_name "uc001jkf.2"; oId "upf1_r4.4517.2"; nearest_ref "uc001jkf.2"; class_code "="; tss_id "TSS27688"; p_id "P27380";
chr10	Cufflinks	exon	60145980	60146098	.	+	.	gene_id "XLOC_030696"; transcript_id "5_00083303"; exon_number "2"; gene_name "uc001jkf.2"; oId "upf1_r4.4517.2"; nearest_ref "uc001jkf.2"; class_code "="; tss_id "TSS27688"; p_id "P27380";
chr10	Cufflinks	exon	60147950	60148020	.	+	.	gene_id "XLOC_030696"; transcript_id "5_00083303"; exon_number "3"; gene_name "uc001jkf.2"; oId "upf1_r4.4517.2"; nearest_ref "uc001jkf.2"; class_code "="; tss_id "TSS27688"; p_id "P27380";
chr10	Cufflinks	exon	60148430	60148579	.	+	.	gene_id "XLOC_030696"; transcript_id "5_00083303"; exon_number "4"; gene_name "uc001jkf.2"; oId "upf1_r4.4517.2"; nearest_ref "uc001jkf.2"; class_code "="; tss_id "TSS27688"; p_id "P27380";
chr10	Cufflinks	exon	60150525	60150620	.	+	.	gene_id "XLOC_030696"; transcript_id "5_00083303"; exon_number "5"; gene_name "uc001jkf.2"; oId "upf1_r4.4517.2"; nearest_ref "uc001jkf.2"; class_code "="; tss_id "TSS27688"; p_id "P27380";
chr10	Cufflinks	exon	60154118	60154174	.	+	.	gene_id "XLOC_030696"; transcript_id "5_00083303"; exon_number "6"; gene_name "uc001jkf.2"; oId "upf1_r4.4517.2"; nearest_ref "uc001jkf.2"; class_code "="; tss_id "TSS27688"; p_id "P27380";
chr10	Cufflinks	exon	60154688	60160148	.	+	.	gene_id "XLOC_030696"; transcript_id "5_00083303"; exon_number "7"; gene_name "uc001jkf.2"; oId "upf1_r4.4517.2"; nearest_ref "uc001jkf.2"; class_code "="; tss_id "TSS27688"; p_id "P27380";
chr10	hg19_knownGene	exon	60145176	60145408	.	+	.	gene_id "XLOC_030696"; transcript_id "5_00083304"; exon_number "1"; gene_name "uc001jkg.2"; oId "uc001jkg.2"; nearest_ref "uc001jkg.2"; class_code "="; tss_id "TSS27689";
chr10	hg19_knownGene	exon	60145980	60146098	.	+	.	gene_id "XLOC_030696"; transcript_id "5_00083304"; exon_number "2"; gene_name "uc001jkg.2"; oId "uc001jkg.2"; nearest_ref "uc001jkg.2"; class_code "="; tss_id "TSS27689";
chr10	hg19_knownGene	exon	60146410	60146476	.	+	.	gene_id "XLOC_030696"; transcript_id "5_00083304"; exon_number "3"; gene_name "uc001jkg.2"; oId "uc001jkg.2"; nearest_ref "uc001jkg.2"; class_code "="; tss_id "TSS27689";
chr10	hg19_knownGene	exon	60147950	60148020	.	+	.	gene_id "XLOC_030696"; transcript_id "5_00083304"; exon_number "4"; gene_name "uc001jkg.2"; oId "uc001jkg.2"; nearest_ref "uc001jkg.2"; class_code "="; tss_id "TSS27689";
chr10	hg19_knownGene	exon	60148430	60148579	.	+	.	gene_id "XLOC_030696"; transcript_id "5_00083304"; exon_number "5"; gene_name "uc001jkg.2"; oId "uc001jkg.2"; nearest_ref "uc001jkg.2"; class_code "="; tss_id "TSS27689";
chr10	hg19_knownGene	exon	60150525	60150620	.	+	.	gene_id "XLOC_030696"; transcript_id "5_00083304"; exon_number "6"; gene_name "uc001jkg.2"; oId "uc001jkg.2"; nearest_ref "uc001jkg.2"; class_code "="; tss_id "TSS27689";
chr10	hg19_knownGene	exon	60154118	60154174	.	+	.	gene_id "XLOC_030696"; transcript_id "5_00083304"; exon_number "7"; gene_name "uc001jkg.2"; oId "uc001jkg.2"; nearest_ref "uc001jkg.2"; class_code "="; tss_id "TSS27689";
chr10	hg19_knownGene	exon	60154688	60155896	.	+	.	gene_id "XLOC_030696"; transcript_id "5_00083304"; exon_number "8"; gene_name "uc001jkg.2"; oId "uc001jkg.2"; nearest_ref "uc001jkg.2"; class_code "="; tss_id "TSS27689";
chr10	Cufflinks	exon	60145176	60145408	.	+	.	gene_id "XLOC_030696"; transcript_id "5_00083302"; exon_number "1"; gene_name "uc001jkh.2"; oId "SC4.3885.4"; nearest_ref "uc001jkh.2"; class_code "="; tss_id "TSS27689"; p_id "P27379";
chr10	Cufflinks	exon	60145980	60146098	.	+	.	gene_id "XLOC_030696"; transcript_id "5_00083302"; exon_number "2"; gene_name "uc001jkh.2"; oId "SC4.3885.4"; nearest_ref "uc001jkh.2"; class_code "="; tss_id "TSS27689"; p_id "P27379";
chr10	Cufflinks	exon	60147950	60148020	.	+	.	gene_id "XLOC_030696"; transcript_id "5_00083302"; exon_number "3"; gene_name "uc001jkh.2"; oId "SC4.3885.4"; nearest_ref "uc001jkh.2"; class_code "="; tss_id "TSS27689"; p_id "P27379";
chr10	Cufflinks	exon	60148430	60148579	.	+	.	gene_id "XLOC_030696"; transcript_id "5_00083302"; exon_number "4"; gene_name "uc001jkh.2"; oId "SC4.3885.4"; nearest_ref "uc001jkh.2"; class_code "="; tss_id "TSS27689"; p_id "P27379";
chr10	Cufflinks	exon	60154118	60154174	.	+	.	gene_id "XLOC_030696"; transcript_id "5_00083302"; exon_number "5"; gene_name "uc001jkh.2"; oId "SC4.3885.4"; nearest_ref "uc001jkh.2"; class_code "="; tss_id "TSS27689"; p_id "P27379";
chr10	Cufflinks	exon	60154688	60161344	.	+	.	gene_id "XLOC_030696"; transcript_id "5_00083302"; exon_number "6"; gene_name "uc001jkh.2"; oId "SC4.3885.4"; nearest_ref "uc001jkh.2"; class_code "="; tss_id "TSS27689"; p_id "P27379";
chr10	Cufflinks	exon	60272904	60273093	.	+	.	gene_id "XLOC_030697"; transcript_id "5_00086478"; exon_number "1"; gene_name "uc001jkj.1"; oId "SC4.3884.2"; nearest_ref "uc001jkj.1"; class_code "j"; tss_id "TSS27690";
chr10	Cufflinks	exon	60380615	60380661	.	+	.	gene_id "XLOC_030697"; transcript_id "5_00086478"; exon_number "2"; gene_name "uc001jkj.1"; oId "SC4.3884.2"; nearest_ref "uc001jkj.1"; class_code "j"; tss_id "TSS27690";
chr10	Cufflinks	exon	60461834	60461903	.	+	.	gene_id "XLOC_030697"; transcript_id "5_00086478"; exon_number "3"; gene_name "uc001jkj.1"; oId "SC4.3884.2"; nearest_ref "uc001jkj.1"; class_code "j"; tss_id "TSS27690";
chr10	Cufflinks	exon	60544761	60544840	.	+	.	gene_id "XLOC_030697"; transcript_id "5_00086478"; exon_number "4"; gene_name "uc001jkj.1"; oId "SC4.3884.2"; nearest_ref "uc001jkj.1"; class_code "j"; tss_id "TSS27690";
chr10	Cufflinks	exon	60546683	60546841	.	+	.	gene_id "XLOC_030697"; transcript_id "5_00086478"; exon_number "5"; gene_name "uc001jkj.1"; oId "SC4.3884.2"; nearest_ref "uc001jkj.1"; class_code "j"; tss_id "TSS27690";
chr10	Cufflinks	exon	60548130	60548183	.	+	.	gene_id "XLOC_030697"; transcript_id "5_00086478"; exon_number "6"; gene_name "uc001jkj.1"; oId "SC4.3884.2"; nearest_ref "uc001jkj.1"; class_code "j"; tss_id "TSS27690";
chr10	Cufflinks	exon	60549022	60549216	.	+	.	gene_id "XLOC_030697"; transcript_id "5_00086478"; exon_number "7"; gene_name "uc001jkj.1"; oId "SC4.3884.2"; nearest_ref "uc001jkj.1"; class_code "j"; tss_id "TSS27690";
chr10	Cufflinks	exon	60549442	60549693	.	+	.	gene_id "XLOC_030697"; transcript_id "5_00086478"; exon_number "8"; gene_name "uc001jkj.1"; oId "SC4.3884.2"; nearest_ref "uc001jkj.1"; class_code "j"; tss_id "TSS27690";
chr10	Cufflinks	exon	60553244	60553375	.	+	.	gene_id "XLOC_030697"; transcript_id "5_00086478"; exon_number "9"; gene_name "uc001jkj.1"; oId "SC4.3884.2"; nearest_ref "uc001jkj.1"; class_code "j"; tss_id "TSS27690";
chr10	Cufflinks	exon	60556100	60556286	.	+	.	gene_id "XLOC_030697"; transcript_id "5_00086478"; exon_number "10"; gene_name "uc001jkj.1"; oId "SC4.3884.2"; nearest_ref "uc001jkj.1"; class_code "j"; tss_id "TSS27690";
chr10	Cufflinks	exon	60558159	60558320	.	+	.	gene_id "XLOC_030697"; transcript_id "5_00086478"; exon_number "11"; gene_name "uc001jkj.1"; oId "SC4.3884.2"; nearest_ref "uc001jkj.1"; class_code "j"; tss_id "TSS27690";
chr10	Cufflinks	exon	60558816	60559012	.	+	.	gene_id "XLOC_030697"; transcript_id "5_00086478"; exon_number "12"; gene_name "uc001jkj.1"; oId "SC4.3884.2"; nearest_ref "uc001jkj.1"; class_code "j"; tss_id "TSS27690";
chr10	Cufflinks	exon	60559954	60560086	.	+	.	gene_id "XLOC_030697"; transcript_id "5_00086478"; exon_number "13"; gene_name "uc001jkj.1"; oId "SC4.3884.2"; nearest_ref "uc001jkj.1"; class_code "j"; tss_id "TSS27690";
chr10	Cufflinks	exon	60560650	60560806	.	+	.	gene_id "XLOC_030697"; transcript_id "5_00086478"; exon_number "14"; gene_name "uc001jkj.1"; oId "SC4.3884.2"; nearest_ref "uc001jkj.1"; class_code "j"; tss_id "TSS27690";
chr10	Cufflinks	exon	60562837	60563002	.	+	.	gene_id "XLOC_030697"; transcript_id "5_00086478"; exon_number "15"; gene_name "uc001jkj.1"; oId "SC4.3884.2"; nearest_ref "uc001jkj.1"; class_code "j"; tss_id "TSS27690";
chr10	Cufflinks	exon	60566344	60566383	.	+	.	gene_id "XLOC_030697"; transcript_id "5_00086478"; exon_number "16"; gene_name "uc001jkj.1"; oId "SC4.3884.2"; nearest_ref "uc001jkj.1"; class_code "j"; tss_id "TSS27690";
chr10	Cufflinks	exon	60566764	60566918	.	+	.	gene_id "XLOC_030697"; transcript_id "5_00086478"; exon_number "17"; gene_name "uc001jkj.1"; oId "SC4.3884.2"; nearest_ref "uc001jkj.1"; class_code "j"; tss_id "TSS27690";
chr10	Cufflinks	exon	60573590	60573746	.	+	.	gene_id "XLOC_030697"; transcript_id "5_00086478"; exon_number "18"; gene_name "uc001jkj.1"; oId "SC4.3884.2"; nearest_ref "uc001jkj.1"; class_code "j"; tss_id "TSS27690";
chr10	Cufflinks	exon	60577322	60577482	.	+	.	gene_id "XLOC_030697"; transcript_id "5_00086478"; exon_number "19"; gene_name "uc001jkj.1"; oId "SC4.3884.2"; nearest_ref "uc001jkj.1"; class_code "j"; tss_id "TSS27690";
chr10	Cufflinks	exon	60580129	60580228	.	+	.	gene_id "XLOC_030697"; transcript_id "5_00086478"; exon_number "20"; gene_name "uc001jkj.1"; oId "SC4.3884.2"; nearest_ref "uc001jkj.1"; class_code "j"; tss_id "TSS27690";
chr10	Cufflinks	exon	60582986	60583064	.	+	.	gene_id "XLOC_030697"; transcript_id "5_00086478"; exon_number "21"; gene_name "uc001jkj.1"; oId "SC4.3884.2"; nearest_ref "uc001jkj.1"; class_code "j"; tss_id "TSS27690";
chr10	Cufflinks	exon	60588521	60588674	.	+	.	gene_id "XLOC_030697"; transcript_id "5_00086478"; exon_number "22"; gene_name "uc001jkj.1"; oId "SC4.3884.2"; nearest_ref "uc001jkj.1"; class_code "j"; tss_id "TSS27690";
chr10	Cufflinks	exon	60272904	60273093	.	+	.	gene_id "XLOC_030697"; transcript_id "5_00083307"; exon_number "1"; gene_name "uc001jki.1"; oId "SC3.2551.3"; nearest_ref "uc001jki.1"; class_code "="; tss_id "TSS27690"; p_id "P27382";
chr10	Cufflinks	exon	60380615	60380661	.	+	.	gene_id "XLOC_030697"; transcript_id "5_00083307"; exon_number "2"; gene_name "uc001jki.1"; oId "SC3.2551.3"; nearest_ref "uc001jki.1"; class_code "="; tss_id "TSS27690"; p_id "P27382";
chr10	Cufflinks	exon	60461834	60461903	.	+	.	gene_id "XLOC_030697"; transcript_id "5_00083307"; exon_number "3"; gene_name "uc001jki.1"; oId "SC3.2551.3"; nearest_ref "uc001jki.1"; class_code "="; tss_id "TSS27690"; p_id "P27382";
chr10	Cufflinks	exon	60544761	60544840	.	+	.	gene_id "XLOC_030697"; transcript_id "5_00083307"; exon_number "4"; gene_name "uc001jki.1"; oId "SC3.2551.3"; nearest_ref "uc001jki.1"; class_code "="; tss_id "TSS27690"; p_id "P27382";
chr10	Cufflinks	exon	60546683	60546841	.	+	.	gene_id "XLOC_030697"; transcript_id "5_00083307"; exon_number "5"; gene_name "uc001jki.1"; oId "SC3.2551.3"; nearest_ref "uc001jki.1"; class_code "="; tss_id "TSS27690"; p_id "P27382";
chr10	Cufflinks	exon	60548130	60548183	.	+	.	gene_id "XLOC_030697"; transcript_id "5_00083307"; exon_number "6"; gene_name "uc001jki.1"; oId "SC3.2551.3"; nearest_ref "uc001jki.1"; class_code "="; tss_id "TSS27690"; p_id "P27382";
chr10	Cufflinks	exon	60549022	60549216	.	+	.	gene_id "XLOC_030697"; transcript_id "5_00083307"; exon_number "7"; gene_name "uc001jki.1"; oId "SC3.2551.3"; nearest_ref "uc001jki.1"; class_code "="; tss_id "TSS27690"; p_id "P27382";
chr10	Cufflinks	exon	60549442	60549693	.	+	.	gene_id "XLOC_030697"; transcript_id "5_00083307"; exon_number "8"; gene_name "uc001jki.1"; oId "SC3.2551.3"; nearest_ref "uc001jki.1"; class_code "="; tss_id "TSS27690"; p_id "P27382";
chr10	Cufflinks	exon	60553244	60553375	.	+	.	gene_id "XLOC_030697"; transcript_id "5_00083307"; exon_number "9"; gene_name "uc001jki.1"; oId "SC3.2551.3"; nearest_ref "uc001jki.1"; class_code "="; tss_id "TSS27690"; p_id "P27382";
chr10	Cufflinks	exon	60556100	60556286	.	+	.	gene_id "XLOC_030697"; transcript_id "5_00083307"; exon_number "10"; gene_name "uc001jki.1"; oId "SC3.2551.3"; nearest_ref "uc001jki.1"; class_code "="; tss_id "TSS27690"; p_id "P27382";
chr10	Cufflinks	exon	60558159	60558320	.	+	.	gene_id "XLOC_030697"; transcript_id "5_00083307"; exon_number "11"; gene_name "uc001jki.1"; oId "SC3.2551.3"; nearest_ref "uc001jki.1"; class_code "="; tss_id "TSS27690"; p_id "P27382";
chr10	Cufflinks	exon	60558816	60559012	.	+	.	gene_id "XLOC_030697"; transcript_id "5_00083307"; exon_number "12"; gene_name "uc001jki.1"; oId "SC3.2551.3"; nearest_ref "uc001jki.1"; class_code "="; tss_id "TSS27690"; p_id "P27382";
chr10	Cufflinks	exon	60559954	60560086	.	+	.	gene_id "XLOC_030697"; transcript_id "5_00083307"; exon_number "13"; gene_name "uc001jki.1"; oId "SC3.2551.3"; nearest_ref "uc001jki.1"; class_code "="; tss_id "TSS27690"; p_id "P27382";
chr10	Cufflinks	exon	60560650	60560806	.	+	.	gene_id "XLOC_030697"; transcript_id "5_00083307"; exon_number "14"; gene_name "uc001jki.1"; oId "SC3.2551.3"; nearest_ref "uc001jki.1"; class_code "="; tss_id "TSS27690"; p_id "P27382";
chr10	Cufflinks	exon	60562837	60563002	.	+	.	gene_id "XLOC_030697"; transcript_id "5_00083307"; exon_number "15"; gene_name "uc001jki.1"; oId "SC3.2551.3"; nearest_ref "uc001jki.1"; class_code "="; tss_id "TSS27690"; p_id "P27382";
chr10	Cufflinks	exon	60566344	60566383	.	+	.	gene_id "XLOC_030697"; transcript_id "5_00083307"; exon_number "16"; gene_name "uc001jki.1"; oId "SC3.2551.3"; nearest_ref "uc001jki.1"; class_code "="; tss_id "TSS27690"; p_id "P27382";
chr10	Cufflinks	exon	60566764	60566918	.	+	.	gene_id "XLOC_030697"; transcript_id "5_00083307"; exon_number "17"; gene_name "uc001jki.1"; oId "SC3.2551.3"; nearest_ref "uc001jki.1"; class_code "="; tss_id "TSS27690"; p_id "P27382";
chr10	Cufflinks	exon	60573590	60573746	.	+	.	gene_id "XLOC_030697"; transcript_id "5_00083307"; exon_number "18"; gene_name "uc001jki.1"; oId "SC3.2551.3"; nearest_ref "uc001jki.1"; class_code "="; tss_id "TSS27690"; p_id "P27382";
chr10	Cufflinks	exon	60577322	60577482	.	+	.	gene_id "XLOC_030697"; transcript_id "5_00083307"; exon_number "19"; gene_name "uc001jki.1"; oId "SC3.2551.3"; nearest_ref "uc001jki.1"; class_code "="; tss_id "TSS27690"; p_id "P27382";
chr10	Cufflinks	exon	60580129	60580228	.	+	.	gene_id "XLOC_030697"; transcript_id "5_00083307"; exon_number "20"; gene_name "uc001jki.1"; oId "SC3.2551.3"; nearest_ref "uc001jki.1"; class_code "="; tss_id "TSS27690"; p_id "P27382";
chr10	Cufflinks	exon	60588521	60591194	.	+	.	gene_id "XLOC_030697"; transcript_id "5_00083307"; exon_number "21"; gene_name "uc001jki.1"; oId "SC3.2551.3"; nearest_ref "uc001jki.1"; class_code "="; tss_id "TSS27690"; p_id "P27382";
chr10	hg19_knownGene	exon	60553244	60553375	.	+	.	gene_id "XLOC_030697"; transcript_id "5_00083309"; exon_number "1"; gene_name "uc001jkj.1"; oId "uc001jkj.1"; nearest_ref "uc001jkj.1"; class_code "="; tss_id "TSS27692"; p_id "P27381";
chr10	hg19_knownGene	exon	60556100	60556286	.	+	.	gene_id "XLOC_030697"; transcript_id "5_00083309"; exon_number "2"; gene_name "uc001jkj.1"; oId "uc001jkj.1"; nearest_ref "uc001jkj.1"; class_code "="; tss_id "TSS27692"; p_id "P27381";
chr10	hg19_knownGene	exon	60558159	60558320	.	+	.	gene_id "XLOC_030697"; transcript_id "5_00083309"; exon_number "3"; gene_name "uc001jkj.1"; oId "uc001jkj.1"; nearest_ref "uc001jkj.1"; class_code "="; tss_id "TSS27692"; p_id "P27381";
chr10	hg19_knownGene	exon	60558816	60559012	.	+	.	gene_id "XLOC_030697"; transcript_id "5_00083309"; exon_number "4"; gene_name "uc001jkj.1"; oId "uc001jkj.1"; nearest_ref "uc001jkj.1"; class_code "="; tss_id "TSS27692"; p_id "P27381";
chr10	hg19_knownGene	exon	60559954	60560086	.	+	.	gene_id "XLOC_030697"; transcript_id "5_00083309"; exon_number "5"; gene_name "uc001jkj.1"; oId "uc001jkj.1"; nearest_ref "uc001jkj.1"; class_code "="; tss_id "TSS27692"; p_id "P27381";
chr10	hg19_knownGene	exon	60560650	60560806	.	+	.	gene_id "XLOC_030697"; transcript_id "5_00083309"; exon_number "6"; gene_name "uc001jkj.1"; oId "uc001jkj.1"; nearest_ref "uc001jkj.1"; class_code "="; tss_id "TSS27692"; p_id "P27381";
chr10	hg19_knownGene	exon	60562837	60563002	.	+	.	gene_id "XLOC_030697"; transcript_id "5_00083309"; exon_number "7"; gene_name "uc001jkj.1"; oId "uc001jkj.1"; nearest_ref "uc001jkj.1"; class_code "="; tss_id "TSS27692"; p_id "P27381";
chr10	hg19_knownGene	exon	60566344	60566383	.	+	.	gene_id "XLOC_030697"; transcript_id "5_00083309"; exon_number "8"; gene_name "uc001jkj.1"; oId "uc001jkj.1"; nearest_ref "uc001jkj.1"; class_code "="; tss_id "TSS27692"; p_id "P27381";
chr10	hg19_knownGene	exon	60566764	60566918	.	+	.	gene_id "XLOC_030697"; transcript_id "5_00083309"; exon_number "9"; gene_name "uc001jkj.1"; oId "uc001jkj.1"; nearest_ref "uc001jkj.1"; class_code "="; tss_id "TSS27692"; p_id "P27381";
chr10	hg19_knownGene	exon	60573590	60574074	.	+	.	gene_id "XLOC_030697"; transcript_id "5_00083309"; exon_number "10"; gene_name "uc001jkj.1"; oId "uc001jkj.1"; nearest_ref "uc001jkj.1"; class_code "="; tss_id "TSS27692"; p_id "P27381";
chr10	Cufflinks	exon	60303839	60303949	.	+	.	gene_id "XLOC_030698"; transcript_id "5_00088055"; exon_number "1"; gene_name "uc001jki.1"; oId "upf1_r4.4538.1"; nearest_ref "uc001jki.1"; class_code "i";
chr10	hg19_knownGene	exon	60474775	60477291	.	+	.	gene_id "XLOC_030699"; transcript_id "5_00083308"; exon_number "1"; gene_name "uc010qic.1"; oId "uc010qic.1"; nearest_ref "uc010qic.1"; class_code "=";
chr10	hg19_knownGene	exon	60936348	60936719	.	+	.	gene_id "XLOC_030700"; transcript_id "5_00083311"; exon_number "1"; gene_name "uc001jkl.3"; oId "uc001jkl.3"; nearest_ref "uc001jkl.3"; class_code "="; tss_id "TSS27693"; p_id "P27385";
chr10	hg19_knownGene	exon	60966514	60966604	.	+	.	gene_id "XLOC_030700"; transcript_id "5_00083311"; exon_number "2"; gene_name "uc001jkl.3"; oId "uc001jkl.3"; nearest_ref "uc001jkl.3"; class_code "="; tss_id "TSS27693"; p_id "P27385";
chr10	hg19_knownGene	exon	60994064	60994260	.	+	.	gene_id "XLOC_030700"; transcript_id "5_00083311"; exon_number "3"; gene_name "uc001jkl.3"; oId "uc001jkl.3"; nearest_ref "uc001jkl.3"; class_code "="; tss_id "TSS27693"; p_id "P27385";
chr10	hg19_knownGene	exon	60996243	60996417	.	+	.	gene_id "XLOC_030700"; transcript_id "5_00083311"; exon_number "4"; gene_name "uc001jkl.3"; oId "uc001jkl.3"; nearest_ref "uc001jkl.3"; class_code "="; tss_id "TSS27693"; p_id "P27385";
chr10	hg19_knownGene	exon	60998348	60998465	.	+	.	gene_id "XLOC_030700"; transcript_id "5_00083311"; exon_number "5"; gene_name "uc001jkl.3"; oId "uc001jkl.3"; nearest_ref "uc001jkl.3"; class_code "="; tss_id "TSS27693"; p_id "P27385";
chr10	hg19_knownGene	exon	61004817	61007532	.	+	.	gene_id "XLOC_030700"; transcript_id "5_00083311"; exon_number "6"; gene_name "uc001jkl.3"; oId "uc001jkl.3"; nearest_ref "uc001jkl.3"; class_code "="; tss_id "TSS27693"; p_id "P27385";
chr10	hg19_knownGene	exon	60936348	60936719	.	+	.	gene_id "XLOC_030700"; transcript_id "5_00083310"; exon_number "1"; gene_name "uc001jkk.3"; oId "uc001jkk.3"; nearest_ref "uc001jkk.3"; class_code "="; tss_id "TSS27693"; p_id "P27384";
chr10	hg19_knownGene	exon	60994064	60994260	.	+	.	gene_id "XLOC_030700"; transcript_id "5_00083310"; exon_number "2"; gene_name "uc001jkk.3"; oId "uc001jkk.3"; nearest_ref "uc001jkk.3"; class_code "="; tss_id "TSS27693"; p_id "P27384";
chr10	hg19_knownGene	exon	60996243	60996417	.	+	.	gene_id "XLOC_030700"; transcript_id "5_00083310"; exon_number "3"; gene_name "uc001jkk.3"; oId "uc001jkk.3"; nearest_ref "uc001jkk.3"; class_code "="; tss_id "TSS27693"; p_id "P27384";
chr10	hg19_knownGene	exon	60998348	60998465	.	+	.	gene_id "XLOC_030700"; transcript_id "5_00083310"; exon_number "4"; gene_name "uc001jkk.3"; oId "uc001jkk.3"; nearest_ref "uc001jkk.3"; class_code "="; tss_id "TSS27693"; p_id "P27384";
chr10	hg19_knownGene	exon	61004817	61007532	.	+	.	gene_id "XLOC_030700"; transcript_id "5_00083310"; exon_number "5"; gene_name "uc001jkk.3"; oId "uc001jkk.3"; nearest_ref "uc001jkk.3"; class_code "="; tss_id "TSS27693"; p_id "P27384";
chr10	hg19_knownGene	exon	60937227	60937378	.	+	.	gene_id "XLOC_030700"; transcript_id "5_00083312"; exon_number "1"; gene_name "uc001jkm.3"; oId "uc001jkm.3"; nearest_ref "uc001jkm.3"; class_code "="; tss_id "TSS27694"; p_id "P27383";
chr10	hg19_knownGene	exon	60994064	60994260	.	+	.	gene_id "XLOC_030700"; transcript_id "5_00083312"; exon_number "2"; gene_name "uc001jkm.3"; oId "uc001jkm.3"; nearest_ref "uc001jkm.3"; class_code "="; tss_id "TSS27694"; p_id "P27383";
chr10	hg19_knownGene	exon	60996243	60996417	.	+	.	gene_id "XLOC_030700"; transcript_id "5_00083312"; exon_number "3"; gene_name "uc001jkm.3"; oId "uc001jkm.3"; nearest_ref "uc001jkm.3"; class_code "="; tss_id "TSS27694"; p_id "P27383";
chr10	hg19_knownGene	exon	60998348	60998465	.	+	.	gene_id "XLOC_030700"; transcript_id "5_00083312"; exon_number "4"; gene_name "uc001jkm.3"; oId "uc001jkm.3"; nearest_ref "uc001jkm.3"; class_code "="; tss_id "TSS27694"; p_id "P27383";
chr10	hg19_knownGene	exon	61004817	61007532	.	+	.	gene_id "XLOC_030700"; transcript_id "5_00083312"; exon_number "5"; gene_name "uc001jkm.3"; oId "uc001jkm.3"; nearest_ref "uc001jkm.3"; class_code "="; tss_id "TSS27694"; p_id "P27383";
chr10	Cufflinks	exon	62538095	62538217	.	+	.	gene_id "XLOC_030701"; transcript_id "5_00086479"; exon_number "1"; gene_name "uc001jlg.2"; oId "upf1_r4.4539.1"; nearest_ref "uc001jlg.2"; class_code "j"; tss_id "TSS27695";
chr10	Cufflinks	exon	62539899	62539960	.	+	.	gene_id "XLOC_030701"; transcript_id "5_00086479"; exon_number "2"; gene_name "uc001jlg.2"; oId "upf1_r4.4539.1"; nearest_ref "uc001jlg.2"; class_code "j"; tss_id "TSS27695";
chr10	Cufflinks	exon	62544463	62544619	.	+	.	gene_id "XLOC_030701"; transcript_id "5_00086479"; exon_number "3"; gene_name "uc001jlg.2"; oId "upf1_r4.4539.1"; nearest_ref "uc001jlg.2"; class_code "j"; tss_id "TSS27695";
chr10	Cufflinks	exon	62545422	62545545	.	+	.	gene_id "XLOC_030701"; transcript_id "5_00086479"; exon_number "4"; gene_name "uc001jlg.2"; oId "upf1_r4.4539.1"; nearest_ref "uc001jlg.2"; class_code "j"; tss_id "TSS27695";
chr10	Cufflinks	exon	62547818	62547988	.	+	.	gene_id "XLOC_030701"; transcript_id "5_00086479"; exon_number "5"; gene_name "uc001jlg.2"; oId "upf1_r4.4539.1"; nearest_ref "uc001jlg.2"; class_code "j"; tss_id "TSS27695";
chr10	Cufflinks	exon	62551648	62551811	.	+	.	gene_id "XLOC_030701"; transcript_id "5_00086479"; exon_number "6"; gene_name "uc001jlg.2"; oId "upf1_r4.4539.1"; nearest_ref "uc001jlg.2"; class_code "j"; tss_id "TSS27695";
chr10	Cufflinks	exon	62551906	62552047	.	+	.	gene_id "XLOC_030701"; transcript_id "5_00086479"; exon_number "7"; gene_name "uc001jlg.2"; oId "upf1_r4.4539.1"; nearest_ref "uc001jlg.2"; class_code "j"; tss_id "TSS27695";
chr10	Cufflinks	exon	62553635	62553893	.	+	.	gene_id "XLOC_030701"; transcript_id "5_00086479"; exon_number "8"; gene_name "uc001jlg.2"; oId "upf1_r4.4539.1"; nearest_ref "uc001jlg.2"; class_code "j"; tss_id "TSS27695";
chr10	hg19_knownGene	exon	62538123	62538217	.	+	.	gene_id "XLOC_030701"; transcript_id "5_00083313"; exon_number "1"; gene_name "uc010qii.1"; oId "uc010qii.1"; nearest_ref "uc010qii.1"; class_code "="; tss_id "TSS27695"; p_id "P27388";
chr10	hg19_knownGene	exon	62539899	62539960	.	+	.	gene_id "XLOC_030701"; transcript_id "5_00083313"; exon_number "2"; gene_name "uc010qii.1"; oId "uc010qii.1"; nearest_ref "uc010qii.1"; class_code "="; tss_id "TSS27695"; p_id "P27388";
chr10	hg19_knownGene	exon	62544463	62544619	.	+	.	gene_id "XLOC_030701"; transcript_id "5_00083313"; exon_number "3"; gene_name "uc010qii.1"; oId "uc010qii.1"; nearest_ref "uc010qii.1"; class_code "="; tss_id "TSS27695"; p_id "P27388";
chr10	hg19_knownGene	exon	62545422	62547988	.	+	.	gene_id "XLOC_030701"; transcript_id "5_00083313"; exon_number "4"; gene_name "uc010qii.1"; oId "uc010qii.1"; nearest_ref "uc010qii.1"; class_code "="; tss_id "TSS27695"; p_id "P27388";
chr10	Cufflinks	exon	62538220	62538426	.	+	.	gene_id "XLOC_030701"; transcript_id "5_00083316"; exon_number "1"; gene_name "uc001jlf.2"; oId "uc001jlf.2_ext"; nearest_ref "uc001jlf.2"; class_code "="; tss_id "TSS27696"; p_id "P27387";
chr10	Cufflinks	exon	62539899	62539960	.	+	.	gene_id "XLOC_030701"; transcript_id "5_00083316"; exon_number "2"; gene_name "uc001jlf.2"; oId "uc001jlf.2_ext"; nearest_ref "uc001jlf.2"; class_code "="; tss_id "TSS27696"; p_id "P27387";
chr10	Cufflinks	exon	62544463	62544619	.	+	.	gene_id "XLOC_030701"; transcript_id "5_00083316"; exon_number "3"; gene_name "uc001jlf.2"; oId "uc001jlf.2_ext"; nearest_ref "uc001jlf.2"; class_code "="; tss_id "TSS27696"; p_id "P27387";
chr10	Cufflinks	exon	62545422	62545545	.	+	.	gene_id "XLOC_030701"; transcript_id "5_00083316"; exon_number "4"; gene_name "uc001jlf.2"; oId "uc001jlf.2_ext"; nearest_ref "uc001jlf.2"; class_code "="; tss_id "TSS27696"; p_id "P27387";
chr10	Cufflinks	exon	62547818	62547992	.	+	.	gene_id "XLOC_030701"; transcript_id "5_00083316"; exon_number "5"; gene_name "uc001jlf.2"; oId "uc001jlf.2_ext"; nearest_ref "uc001jlf.2"; class_code "="; tss_id "TSS27696"; p_id "P27387";
chr10	Cufflinks	exon	62551652	62551811	.	+	.	gene_id "XLOC_030701"; transcript_id "5_00083316"; exon_number "6"; gene_name "uc001jlf.2"; oId "uc001jlf.2_ext"; nearest_ref "uc001jlf.2"; class_code "="; tss_id "TSS27696"; p_id "P27387";
chr10	Cufflinks	exon	62551906	62552047	.	+	.	gene_id "XLOC_030701"; transcript_id "5_00083316"; exon_number "7"; gene_name "uc001jlf.2"; oId "uc001jlf.2_ext"; nearest_ref "uc001jlf.2"; class_code "="; tss_id "TSS27696"; p_id "P27387";
chr10	Cufflinks	exon	62553635	62554604	.	+	.	gene_id "XLOC_030701"; transcript_id "5_00083316"; exon_number "8"; gene_name "uc001jlf.2"; oId "uc001jlf.2_ext"; nearest_ref "uc001jlf.2"; class_code "="; tss_id "TSS27696"; p_id "P27387";
chr10	hg19_knownGene	exon	62538220	62538328	.	+	.	gene_id "XLOC_030701"; transcript_id "5_00083315"; exon_number "1"; gene_name "uc001jle.2"; oId "uc001jle.2"; nearest_ref "uc001jle.2"; class_code "="; tss_id "TSS27696";
chr10	hg19_knownGene	exon	62539899	62539960	.	+	.	gene_id "XLOC_030701"; transcript_id "5_00083315"; exon_number "2"; gene_name "uc001jle.2"; oId "uc001jle.2"; nearest_ref "uc001jle.2"; class_code "="; tss_id "TSS27696";
chr10	hg19_knownGene	exon	62544463	62544619	.	+	.	gene_id "XLOC_030701"; transcript_id "5_00083315"; exon_number "3"; gene_name "uc001jle.2"; oId "uc001jle.2"; nearest_ref "uc001jle.2"; class_code "="; tss_id "TSS27696";
chr10	hg19_knownGene	exon	62545422	62545545	.	+	.	gene_id "XLOC_030701"; transcript_id "5_00083315"; exon_number "4"; gene_name "uc001jle.2"; oId "uc001jle.2"; nearest_ref "uc001jle.2"; class_code "="; tss_id "TSS27696";
chr10	hg19_knownGene	exon	62547818	62547988	.	+	.	gene_id "XLOC_030701"; transcript_id "5_00083315"; exon_number "5"; gene_name "uc001jle.2"; oId "uc001jle.2"; nearest_ref "uc001jle.2"; class_code "="; tss_id "TSS27696";
chr10	hg19_knownGene	exon	62551648	62551811	.	+	.	gene_id "XLOC_030701"; transcript_id "5_00083315"; exon_number "6"; gene_name "uc001jle.2"; oId "uc001jle.2"; nearest_ref "uc001jle.2"; class_code "="; tss_id "TSS27696";
chr10	hg19_knownGene	exon	62551881	62552047	.	+	.	gene_id "XLOC_030701"; transcript_id "5_00083315"; exon_number "7"; gene_name "uc001jle.2"; oId "uc001jle.2"; nearest_ref "uc001jle.2"; class_code "="; tss_id "TSS27696";
chr10	hg19_knownGene	exon	62553635	62554604	.	+	.	gene_id "XLOC_030701"; transcript_id "5_00083315"; exon_number "8"; gene_name "uc001jle.2"; oId "uc001jle.2"; nearest_ref "uc001jle.2"; class_code "="; tss_id "TSS27696";
chr10	hg19_knownGene	exon	62538220	62538328	.	+	.	gene_id "XLOC_030701"; transcript_id "5_00083314"; exon_number "1"; gene_name "uc001jld.2"; oId "uc001jld.2"; nearest_ref "uc001jld.2"; class_code "="; tss_id "TSS27696"; p_id "P27386";
chr10	hg19_knownGene	exon	62539899	62539960	.	+	.	gene_id "XLOC_030701"; transcript_id "5_00083314"; exon_number "2"; gene_name "uc001jld.2"; oId "uc001jld.2"; nearest_ref "uc001jld.2"; class_code "="; tss_id "TSS27696"; p_id "P27386";
chr10	hg19_knownGene	exon	62544463	62544619	.	+	.	gene_id "XLOC_030701"; transcript_id "5_00083314"; exon_number "3"; gene_name "uc001jld.2"; oId "uc001jld.2"; nearest_ref "uc001jld.2"; class_code "="; tss_id "TSS27696"; p_id "P27386";
chr10	hg19_knownGene	exon	62545422	62545545	.	+	.	gene_id "XLOC_030701"; transcript_id "5_00083314"; exon_number "4"; gene_name "uc001jld.2"; oId "uc001jld.2"; nearest_ref "uc001jld.2"; class_code "="; tss_id "TSS27696"; p_id "P27386";
chr10	hg19_knownGene	exon	62547818	62547988	.	+	.	gene_id "XLOC_030701"; transcript_id "5_00083314"; exon_number "5"; gene_name "uc001jld.2"; oId "uc001jld.2"; nearest_ref "uc001jld.2"; class_code "="; tss_id "TSS27696"; p_id "P27386";
chr10	hg19_knownGene	exon	62551648	62551811	.	+	.	gene_id "XLOC_030701"; transcript_id "5_00083314"; exon_number "6"; gene_name "uc001jld.2"; oId "uc001jld.2"; nearest_ref "uc001jld.2"; class_code "="; tss_id "TSS27696"; p_id "P27386";
chr10	hg19_knownGene	exon	62551906	62552047	.	+	.	gene_id "XLOC_030701"; transcript_id "5_00083314"; exon_number "7"; gene_name "uc001jld.2"; oId "uc001jld.2"; nearest_ref "uc001jld.2"; class_code "="; tss_id "TSS27696"; p_id "P27386";
chr10	hg19_knownGene	exon	62553635	62554604	.	+	.	gene_id "XLOC_030701"; transcript_id "5_00083314"; exon_number "8"; gene_name "uc001jld.2"; oId "uc001jld.2"; nearest_ref "uc001jld.2"; class_code "="; tss_id "TSS27696"; p_id "P27386";
chr10	hg19_knownGene	exon	62539899	62539960	.	+	.	gene_id "XLOC_030701"; transcript_id "5_00083317"; exon_number "1"; gene_name "uc001jlg.2"; oId "uc001jlg.2"; nearest_ref "uc001jlg.2"; class_code "="; tss_id "TSS27697"; p_id "P27389";
chr10	hg19_knownGene	exon	62544463	62544619	.	+	.	gene_id "XLOC_030701"; transcript_id "5_00083317"; exon_number "2"; gene_name "uc001jlg.2"; oId "uc001jlg.2"; nearest_ref "uc001jlg.2"; class_code "="; tss_id "TSS27697"; p_id "P27389";
chr10	hg19_knownGene	exon	62545422	62545545	.	+	.	gene_id "XLOC_030701"; transcript_id "5_00083317"; exon_number "3"; gene_name "uc001jlg.2"; oId "uc001jlg.2"; nearest_ref "uc001jlg.2"; class_code "="; tss_id "TSS27697"; p_id "P27389";
chr10	hg19_knownGene	exon	62551648	62551811	.	+	.	gene_id "XLOC_030701"; transcript_id "5_00083317"; exon_number "4"; gene_name "uc001jlg.2"; oId "uc001jlg.2"; nearest_ref "uc001jlg.2"; class_code "="; tss_id "TSS27697"; p_id "P27389";
chr10	hg19_knownGene	exon	62551906	62552047	.	+	.	gene_id "XLOC_030701"; transcript_id "5_00083317"; exon_number "5"; gene_name "uc001jlg.2"; oId "uc001jlg.2"; nearest_ref "uc001jlg.2"; class_code "="; tss_id "TSS27697"; p_id "P27389";
chr10	hg19_knownGene	exon	62553635	62554604	.	+	.	gene_id "XLOC_030701"; transcript_id "5_00083317"; exon_number "6"; gene_name "uc001jlg.2"; oId "uc001jlg.2"; nearest_ref "uc001jlg.2"; class_code "="; tss_id "TSS27697"; p_id "P27389";
chr10	Cufflinks	exon	62556529	62557005	.	+	.	gene_id "XLOC_030702"; transcript_id "5_00086480"; exon_number "1"; gene_name "uc010qii.1"; oId "SC4.3886.1"; nearest_ref "uc010qii.1"; class_code "p";
chr10	Cufflinks	exon	62557058	62557967	.	+	.	gene_id "XLOC_030702"; transcript_id "5_00086481"; exon_number "1"; oId "SC4.3887.1"; class_code "u";
chr10	Cufflinks	exon	62558391	62559281	.	+	.	gene_id "XLOC_030703"; transcript_id "5_00086482"; exon_number "1"; oId "SC4.3888.1"; class_code "u";
chr10	Cufflinks	exon	62559624	62561698	.	+	.	gene_id "XLOC_030704"; transcript_id "5_00086483"; exon_number "1"; oId "SC4.3889.1"; class_code "u";
chr10	Cufflinks	exon	62561926	62562468	.	+	.	gene_id "XLOC_030705"; transcript_id "5_00086484"; exon_number "1"; oId "SC4.3890.1"; class_code "u";
chr10	Cufflinks	exon	62563227	62564110	.	+	.	gene_id "XLOC_030706"; transcript_id "5_00086485"; exon_number "1"; oId "SC4.3891.1"; class_code "u";
chr10	Cufflinks	exon	62564936	62565548	.	+	.	gene_id "XLOC_030707"; transcript_id "5_00086486"; exon_number "1"; oId "SC4.3892.1"; class_code "u";
chr10	hg19_knownGene	exon	63212397	63213047	.	+	.	gene_id "XLOC_030708"; transcript_id "5_00083321"; exon_number "1"; gene_name "uc001jlr.2"; oId "uc001jlr.2"; nearest_ref "uc001jlr.2"; class_code "="; tss_id "TSS27698";
chr10	hg19_knownGene	exon	63227256	63227350	.	+	.	gene_id "XLOC_030708"; transcript_id "5_00083321"; exon_number "2"; gene_name "uc001jlr.2"; oId "uc001jlr.2"; nearest_ref "uc001jlr.2"; class_code "="; tss_id "TSS27698";
chr10	hg19_knownGene	exon	63241598	63241708	.	+	.	gene_id "XLOC_030708"; transcript_id "5_00083321"; exon_number "3"; gene_name "uc001jlr.2"; oId "uc001jlr.2"; nearest_ref "uc001jlr.2"; class_code "="; tss_id "TSS27698";
chr10	hg19_knownGene	exon	63242548	63242583	.	+	.	gene_id "XLOC_030708"; transcript_id "5_00083321"; exon_number "4"; gene_name "uc001jlr.2"; oId "uc001jlr.2"; nearest_ref "uc001jlr.2"; class_code "="; tss_id "TSS27698";
chr10	hg19_knownGene	exon	63243590	63243803	.	+	.	gene_id "XLOC_030708"; transcript_id "5_00083321"; exon_number "5"; gene_name "uc001jlr.2"; oId "uc001jlr.2"; nearest_ref "uc001jlr.2"; class_code "="; tss_id "TSS27698";
chr10	hg19_knownGene	exon	63253054	63253187	.	+	.	gene_id "XLOC_030708"; transcript_id "5_00083321"; exon_number "6"; gene_name "uc001jlr.2"; oId "uc001jlr.2"; nearest_ref "uc001jlr.2"; class_code "="; tss_id "TSS27698";
chr10	hg19_knownGene	exon	63422719	63422923	.	+	.	gene_id "XLOC_030709"; transcript_id "5_00083322"; exon_number "1"; gene_name "uc010qik.1"; oId "uc010qik.1"; nearest_ref "uc010qik.1"; class_code "="; tss_id "TSS27699"; p_id "P27390";
chr10	hg19_knownGene	exon	63440901	63441070	.	+	.	gene_id "XLOC_030709"; transcript_id "5_00083322"; exon_number "2"; gene_name "uc010qik.1"; oId "uc010qik.1"; nearest_ref "uc010qik.1"; class_code "="; tss_id "TSS27699"; p_id "P27390";
chr10	hg19_knownGene	exon	63445799	63445943	.	+	.	gene_id "XLOC_030709"; transcript_id "5_00083322"; exon_number "3"; gene_name "uc010qik.1"; oId "uc010qik.1"; nearest_ref "uc010qik.1"; class_code "="; tss_id "TSS27699"; p_id "P27390";
chr10	hg19_knownGene	exon	63450307	63450379	.	+	.	gene_id "XLOC_030709"; transcript_id "5_00083322"; exon_number "4"; gene_name "uc010qik.1"; oId "uc010qik.1"; nearest_ref "uc010qik.1"; class_code "="; tss_id "TSS27699"; p_id "P27390";
chr10	hg19_knownGene	exon	63519817	63519939	.	+	.	gene_id "XLOC_030709"; transcript_id "5_00083322"; exon_number "5"; gene_name "uc010qik.1"; oId "uc010qik.1"; nearest_ref "uc010qik.1"; class_code "="; tss_id "TSS27699"; p_id "P27390";
chr10	hg19_knownGene	exon	63520621	63520761	.	+	.	gene_id "XLOC_030709"; transcript_id "5_00083322"; exon_number "6"; gene_name "uc010qik.1"; oId "uc010qik.1"; nearest_ref "uc010qik.1"; class_code "="; tss_id "TSS27699"; p_id "P27390";
chr10	hg19_knownGene	exon	63525697	63526089	.	+	.	gene_id "XLOC_030709"; transcript_id "5_00083322"; exon_number "7"; gene_name "uc010qik.1"; oId "uc010qik.1"; nearest_ref "uc010qik.1"; class_code "="; tss_id "TSS27699"; p_id "P27390";
chr10	Cufflinks	exon	63645333	63645540	.	+	.	gene_id "XLOC_030710"; transcript_id "5_00086488"; exon_number "1"; oId "SC4.3900.1"; class_code "u";
chr10	Cufflinks	exon	63661439	63661489	.	+	.	gene_id "XLOC_030711"; transcript_id "5_00083323"; exon_number "1"; gene_name "uc010qil.1"; oId "uc010qil.1_ext"; nearest_ref "uc010qil.1"; class_code "="; tss_id "TSS27701"; p_id "P27393";
chr10	Cufflinks	exon	63661918	63662172	.	+	.	gene_id "XLOC_030711"; transcript_id "5_00083323"; exon_number "2"; gene_name "uc010qil.1"; oId "uc010qil.1_ext"; nearest_ref "uc010qil.1"; class_code "="; tss_id "TSS27701"; p_id "P27393";
chr10	Cufflinks	exon	63699942	63700167	.	+	.	gene_id "XLOC_030711"; transcript_id "5_00083323"; exon_number "3"; gene_name "uc010qil.1"; oId "uc010qil.1_ext"; nearest_ref "uc010qil.1"; class_code "="; tss_id "TSS27701"; p_id "P27393";
chr10	Cufflinks	exon	63759850	63760080	.	+	.	gene_id "XLOC_030711"; transcript_id "5_00083323"; exon_number "4"; gene_name "uc010qil.1"; oId "uc010qil.1_ext"; nearest_ref "uc010qil.1"; class_code "="; tss_id "TSS27701"; p_id "P27393";
chr10	Cufflinks	exon	63810647	63810997	.	+	.	gene_id "XLOC_030711"; transcript_id "5_00083323"; exon_number "5"; gene_name "uc010qil.1"; oId "uc010qil.1_ext"; nearest_ref "uc010qil.1"; class_code "="; tss_id "TSS27701"; p_id "P27393";
chr10	Cufflinks	exon	63661439	63661489	.	+	.	gene_id "XLOC_030711"; transcript_id "5_00083324"; exon_number "1"; gene_name "uc001jlt.1"; oId "uc001jlt.1_ext"; nearest_ref "uc001jlt.1"; class_code "="; tss_id "TSS27701"; p_id "P27392";
chr10	Cufflinks	exon	63661918	63662172	.	+	.	gene_id "XLOC_030711"; transcript_id "5_00083324"; exon_number "2"; gene_name "uc001jlt.1"; oId "uc001jlt.1_ext"; nearest_ref "uc001jlt.1"; class_code "="; tss_id "TSS27701"; p_id "P27392";
chr10	Cufflinks	exon	63699942	63700167	.	+	.	gene_id "XLOC_030711"; transcript_id "5_00083324"; exon_number "3"; gene_name "uc001jlt.1"; oId "uc001jlt.1_ext"; nearest_ref "uc001jlt.1"; class_code "="; tss_id "TSS27701"; p_id "P27392";
chr10	Cufflinks	exon	63759850	63760080	.	+	.	gene_id "XLOC_030711"; transcript_id "5_00083324"; exon_number "4"; gene_name "uc001jlt.1"; oId "uc001jlt.1_ext"; nearest_ref "uc001jlt.1"; class_code "="; tss_id "TSS27701"; p_id "P27392";
chr10	Cufflinks	exon	63810647	63810759	.	+	.	gene_id "XLOC_030711"; transcript_id "5_00083324"; exon_number "5"; gene_name "uc001jlt.1"; oId "uc001jlt.1_ext"; nearest_ref "uc001jlt.1"; class_code "="; tss_id "TSS27701"; p_id "P27392";
chr10	Cufflinks	exon	63816876	63817077	.	+	.	gene_id "XLOC_030711"; transcript_id "5_00083324"; exon_number "6"; gene_name "uc001jlt.1"; oId "uc001jlt.1_ext"; nearest_ref "uc001jlt.1"; class_code "="; tss_id "TSS27701"; p_id "P27392";
chr10	Cufflinks	exon	63819002	63819054	.	+	.	gene_id "XLOC_030711"; transcript_id "5_00083324"; exon_number "7"; gene_name "uc001jlt.1"; oId "uc001jlt.1_ext"; nearest_ref "uc001jlt.1"; class_code "="; tss_id "TSS27701"; p_id "P27392";
chr10	Cufflinks	exon	63829459	63829556	.	+	.	gene_id "XLOC_030711"; transcript_id "5_00083324"; exon_number "8"; gene_name "uc001jlt.1"; oId "uc001jlt.1_ext"; nearest_ref "uc001jlt.1"; class_code "="; tss_id "TSS27701"; p_id "P27392";
chr10	Cufflinks	exon	63845461	63845659	.	+	.	gene_id "XLOC_030711"; transcript_id "5_00083324"; exon_number "9"; gene_name "uc001jlt.1"; oId "uc001jlt.1_ext"; nearest_ref "uc001jlt.1"; class_code "="; tss_id "TSS27701"; p_id "P27392";
chr10	Cufflinks	exon	63850621	63856703	.	+	.	gene_id "XLOC_030711"; transcript_id "5_00083324"; exon_number "10"; gene_name "uc001jlt.1"; oId "uc001jlt.1_ext"; nearest_ref "uc001jlt.1"; class_code "="; tss_id "TSS27701"; p_id "P27392";
chr10	hg19_knownGene	exon	63808970	63809242	.	+	.	gene_id "XLOC_030711"; transcript_id "5_00083325"; exon_number "1"; gene_name "uc001jlu.1"; oId "uc001jlu.1"; nearest_ref "uc001jlu.1"; class_code "="; tss_id "TSS27702"; p_id "P27391";
chr10	hg19_knownGene	exon	63810647	63810759	.	+	.	gene_id "XLOC_030711"; transcript_id "5_00083325"; exon_number "2"; gene_name "uc001jlu.1"; oId "uc001jlu.1"; nearest_ref "uc001jlu.1"; class_code "="; tss_id "TSS27702"; p_id "P27391";
chr10	hg19_knownGene	exon	63816876	63817077	.	+	.	gene_id "XLOC_030711"; transcript_id "5_00083325"; exon_number "3"; gene_name "uc001jlu.1"; oId "uc001jlu.1"; nearest_ref "uc001jlu.1"; class_code "="; tss_id "TSS27702"; p_id "P27391";
chr10	hg19_knownGene	exon	63819002	63819054	.	+	.	gene_id "XLOC_030711"; transcript_id "5_00083325"; exon_number "4"; gene_name "uc001jlu.1"; oId "uc001jlu.1"; nearest_ref "uc001jlu.1"; class_code "="; tss_id "TSS27702"; p_id "P27391";
chr10	hg19_knownGene	exon	63829459	63829556	.	+	.	gene_id "XLOC_030711"; transcript_id "5_00083325"; exon_number "5"; gene_name "uc001jlu.1"; oId "uc001jlu.1"; nearest_ref "uc001jlu.1"; class_code "="; tss_id "TSS27702"; p_id "P27391";
chr10	hg19_knownGene	exon	63845461	63845659	.	+	.	gene_id "XLOC_030711"; transcript_id "5_00083325"; exon_number "6"; gene_name "uc001jlu.1"; oId "uc001jlu.1"; nearest_ref "uc001jlu.1"; class_code "="; tss_id "TSS27702"; p_id "P27391";
chr10	hg19_knownGene	exon	64018916	64019009	.	+	.	gene_id "XLOC_030712"; transcript_id "5_00083326"; exon_number "1"; gene_name "uc001jly.3"; oId "uc001jly.3"; nearest_ref "uc001jly.3"; class_code "="; tss_id "TSS27703"; p_id "P27395";
chr10	hg19_knownGene	exon	64135940	64136695	.	+	.	gene_id "XLOC_030712"; transcript_id "5_00083326"; exon_number "2"; gene_name "uc001jly.3"; oId "uc001jly.3"; nearest_ref "uc001jly.3"; class_code "="; tss_id "TSS27703"; p_id "P27395";
chr10	hg19_knownGene	exon	64148155	64148335	.	+	.	gene_id "XLOC_030712"; transcript_id "5_00083326"; exon_number "3"; gene_name "uc001jly.3"; oId "uc001jly.3"; nearest_ref "uc001jly.3"; class_code "="; tss_id "TSS27703"; p_id "P27395";
chr10	hg19_knownGene	exon	64158499	64158536	.	+	.	gene_id "XLOC_030712"; transcript_id "5_00083326"; exon_number "4"; gene_name "uc001jly.3"; oId "uc001jly.3"; nearest_ref "uc001jly.3"; class_code "="; tss_id "TSS27703"; p_id "P27395";
chr10	hg19_knownGene	exon	64159287	64162216	.	+	.	gene_id "XLOC_030712"; transcript_id "5_00083326"; exon_number "5"; gene_name "uc001jly.3"; oId "uc001jly.3"; nearest_ref "uc001jly.3"; class_code "="; tss_id "TSS27703"; p_id "P27395";
chr10	Cufflinks	exon	64018916	64019009	.	+	.	gene_id "XLOC_030712"; transcript_id "5_00088058"; exon_number "1"; gene_name "uc001jmc.2"; oId "upf1_r4.4554.2"; nearest_ref "uc001jmc.2"; class_code "j"; tss_id "TSS27703";
chr10	Cufflinks	exon	64135940	64136695	.	+	.	gene_id "XLOC_030712"; transcript_id "5_00088058"; exon_number "2"; gene_name "uc001jmc.2"; oId "upf1_r4.4554.2"; nearest_ref "uc001jmc.2"; class_code "j"; tss_id "TSS27703";
chr10	Cufflinks	exon	64148155	64148335	.	+	.	gene_id "XLOC_030712"; transcript_id "5_00088058"; exon_number "3"; gene_name "uc001jmc.2"; oId "upf1_r4.4554.2"; nearest_ref "uc001jmc.2"; class_code "j"; tss_id "TSS27703";
chr10	Cufflinks	exon	64219500	64219556	.	+	.	gene_id "XLOC_030712"; transcript_id "5_00088058"; exon_number "4"; gene_name "uc001jmc.2"; oId "upf1_r4.4554.2"; nearest_ref "uc001jmc.2"; class_code "j"; tss_id "TSS27703";
chr10	Cufflinks	exon	64239635	64240047	.	+	.	gene_id "XLOC_030712"; transcript_id "5_00088058"; exon_number "5"; gene_name "uc001jmc.2"; oId "upf1_r4.4554.2"; nearest_ref "uc001jmc.2"; class_code "j"; tss_id "TSS27703";
chr10	hg19_knownGene	exon	64133916	64134217	.	+	.	gene_id "XLOC_030712"; transcript_id "5_00083328"; exon_number "1"; gene_name "uc001jma.3"; oId "uc001jma.3"; nearest_ref "uc001jma.3"; class_code "="; tss_id "TSS27704";
chr10	hg19_knownGene	exon	64148155	64148335	.	+	.	gene_id "XLOC_030712"; transcript_id "5_00083328"; exon_number "2"; gene_name "uc001jma.3"; oId "uc001jma.3"; nearest_ref "uc001jma.3"; class_code "="; tss_id "TSS27704";
chr10	hg19_knownGene	exon	64158499	64158536	.	+	.	gene_id "XLOC_030712"; transcript_id "5_00083328"; exon_number "3"; gene_name "uc001jma.3"; oId "uc001jma.3"; nearest_ref "uc001jma.3"; class_code "="; tss_id "TSS27704";
chr10	hg19_knownGene	exon	64159287	64162216	.	+	.	gene_id "XLOC_030712"; transcript_id "5_00083328"; exon_number "4"; gene_name "uc001jma.3"; oId "uc001jma.3"; nearest_ref "uc001jma.3"; class_code "="; tss_id "TSS27704";
chr10	hg19_knownGene	exon	64133916	64134217	.	+	.	gene_id "XLOC_030712"; transcript_id "5_00083327"; exon_number "1"; gene_name "uc001jlz.3"; oId "uc001jlz.3"; nearest_ref "uc001jlz.3"; class_code "="; tss_id "TSS27704"; p_id "P27394";
chr10	hg19_knownGene	exon	64135940	64136695	.	+	.	gene_id "XLOC_030712"; transcript_id "5_00083327"; exon_number "2"; gene_name "uc001jlz.3"; oId "uc001jlz.3"; nearest_ref "uc001jlz.3"; class_code "="; tss_id "TSS27704"; p_id "P27394";
chr10	hg19_knownGene	exon	64148155	64148335	.	+	.	gene_id "XLOC_030712"; transcript_id "5_00083327"; exon_number "3"; gene_name "uc001jlz.3"; oId "uc001jlz.3"; nearest_ref "uc001jlz.3"; class_code "="; tss_id "TSS27704"; p_id "P27394";
chr10	hg19_knownGene	exon	64158499	64158536	.	+	.	gene_id "XLOC_030712"; transcript_id "5_00083327"; exon_number "4"; gene_name "uc001jlz.3"; oId "uc001jlz.3"; nearest_ref "uc001jlz.3"; class_code "="; tss_id "TSS27704"; p_id "P27394";
chr10	hg19_knownGene	exon	64159287	64162216	.	+	.	gene_id "XLOC_030712"; transcript_id "5_00083327"; exon_number "5"; gene_name "uc001jlz.3"; oId "uc001jlz.3"; nearest_ref "uc001jlz.3"; class_code "="; tss_id "TSS27704"; p_id "P27394";
chr10	hg19_knownGene	exon	64133916	64134217	.	+	.	gene_id "XLOC_030712"; transcript_id "5_00083329"; exon_number "1"; gene_name "uc001jmb.3"; oId "uc001jmb.3"; nearest_ref "uc001jmb.3"; class_code "="; tss_id "TSS27704"; p_id "P27398";
chr10	hg19_knownGene	exon	64135940	64136695	.	+	.	gene_id "XLOC_030712"; transcript_id "5_00083329"; exon_number "2"; gene_name "uc001jmb.3"; oId "uc001jmb.3"; nearest_ref "uc001jmb.3"; class_code "="; tss_id "TSS27704"; p_id "P27398";
chr10	hg19_knownGene	exon	64148155	64148335	.	+	.	gene_id "XLOC_030712"; transcript_id "5_00083329"; exon_number "3"; gene_name "uc001jmb.3"; oId "uc001jmb.3"; nearest_ref "uc001jmb.3"; class_code "="; tss_id "TSS27704"; p_id "P27398";
chr10	hg19_knownGene	exon	64219500	64219556	.	+	.	gene_id "XLOC_030712"; transcript_id "5_00083329"; exon_number "4"; gene_name "uc001jmb.3"; oId "uc001jmb.3"; nearest_ref "uc001jmb.3"; class_code "="; tss_id "TSS27704"; p_id "P27398";
chr10	hg19_knownGene	exon	64239635	64240047	.	+	.	gene_id "XLOC_030712"; transcript_id "5_00083329"; exon_number "5"; gene_name "uc001jmb.3"; oId "uc001jmb.3"; nearest_ref "uc001jmb.3"; class_code "="; tss_id "TSS27704"; p_id "P27398";
chr10	hg19_knownGene	exon	64133916	64134217	.	+	.	gene_id "XLOC_030712"; transcript_id "5_00083330"; exon_number "1"; gene_name "uc001jmc.2"; oId "uc001jmc.2"; nearest_ref "uc001jmc.2"; class_code "="; tss_id "TSS27704"; p_id "P27397";
chr10	hg19_knownGene	exon	64135940	64136695	.	+	.	gene_id "XLOC_030712"; transcript_id "5_00083330"; exon_number "2"; gene_name "uc001jmc.2"; oId "uc001jmc.2"; nearest_ref "uc001jmc.2"; class_code "="; tss_id "TSS27704"; p_id "P27397";
chr10	hg19_knownGene	exon	64148155	64148335	.	+	.	gene_id "XLOC_030712"; transcript_id "5_00083330"; exon_number "3"; gene_name "uc001jmc.2"; oId "uc001jmc.2"; nearest_ref "uc001jmc.2"; class_code "="; tss_id "TSS27704"; p_id "P27397";
chr10	hg19_knownGene	exon	64219500	64219556	.	+	.	gene_id "XLOC_030712"; transcript_id "5_00083330"; exon_number "4"; gene_name "uc001jmc.2"; oId "uc001jmc.2"; nearest_ref "uc001jmc.2"; class_code "="; tss_id "TSS27704"; p_id "P27397";
chr10	hg19_knownGene	exon	64382863	64383010	.	+	.	gene_id "XLOC_030712"; transcript_id "5_00083330"; exon_number "5"; gene_name "uc001jmc.2"; oId "uc001jmc.2"; nearest_ref "uc001jmc.2"; class_code "="; tss_id "TSS27704"; p_id "P27397";
chr10	hg19_knownGene	exon	64416156	64416246	.	+	.	gene_id "XLOC_030712"; transcript_id "5_00083330"; exon_number "6"; gene_name "uc001jmc.2"; oId "uc001jmc.2"; nearest_ref "uc001jmc.2"; class_code "="; tss_id "TSS27704"; p_id "P27397";
chr10	hg19_knownGene	exon	64425889	64425962	.	+	.	gene_id "XLOC_030712"; transcript_id "5_00083330"; exon_number "7"; gene_name "uc001jmc.2"; oId "uc001jmc.2"; nearest_ref "uc001jmc.2"; class_code "="; tss_id "TSS27704"; p_id "P27397";
chr10	hg19_knownGene	exon	64429967	64431771	.	+	.	gene_id "XLOC_030712"; transcript_id "5_00083330"; exon_number "8"; gene_name "uc001jmc.2"; oId "uc001jmc.2"; nearest_ref "uc001jmc.2"; class_code "="; tss_id "TSS27704"; p_id "P27397";
chr10	hg19_knownGene	exon	64280207	64280356	.	+	.	gene_id "XLOC_030712"; transcript_id "5_00083331"; exon_number "1"; gene_name "uc001jmd.1"; oId "uc001jmd.1"; nearest_ref "uc001jmd.1"; class_code "="; tss_id "TSS27705"; p_id "P27396";
chr10	hg19_knownGene	exon	64403502	64403723	.	+	.	gene_id "XLOC_030712"; transcript_id "5_00083331"; exon_number "2"; gene_name "uc001jmd.1"; oId "uc001jmd.1"; nearest_ref "uc001jmd.1"; class_code "="; tss_id "TSS27705"; p_id "P27396";
chr10	hg19_knownGene	exon	64414603	64414690	.	+	.	gene_id "XLOC_030712"; transcript_id "5_00083331"; exon_number "3"; gene_name "uc001jmd.1"; oId "uc001jmd.1"; nearest_ref "uc001jmd.1"; class_code "="; tss_id "TSS27705"; p_id "P27396";
chr10	hg19_knownGene	exon	64415127	64415391	.	+	.	gene_id "XLOC_030712"; transcript_id "5_00083331"; exon_number "4"; gene_name "uc001jmd.1"; oId "uc001jmd.1"; nearest_ref "uc001jmd.1"; class_code "="; tss_id "TSS27705"; p_id "P27396";
chr10	hg19_knownGene	exon	64416156	64416246	.	+	.	gene_id "XLOC_030712"; transcript_id "5_00083331"; exon_number "5"; gene_name "uc001jmd.1"; oId "uc001jmd.1"; nearest_ref "uc001jmd.1"; class_code "="; tss_id "TSS27705"; p_id "P27396";
chr10	hg19_knownGene	exon	64425889	64425962	.	+	.	gene_id "XLOC_030712"; transcript_id "5_00083331"; exon_number "6"; gene_name "uc001jmd.1"; oId "uc001jmd.1"; nearest_ref "uc001jmd.1"; class_code "="; tss_id "TSS27705"; p_id "P27396";
chr10	hg19_knownGene	exon	64429967	64431771	.	+	.	gene_id "XLOC_030712"; transcript_id "5_00083331"; exon_number "7"; gene_name "uc001jmd.1"; oId "uc001jmd.1"; nearest_ref "uc001jmd.1"; class_code "="; tss_id "TSS27705"; p_id "P27396";
chr10	hg19_knownGene	exon	64403502	64403723	.	+	.	gene_id "XLOC_030712"; transcript_id "5_00083334"; exon_number "1"; gene_name "uc009xpg.1"; oId "uc009xpg.1"; nearest_ref "uc009xpg.1"; class_code "="; tss_id "TSS27706";
chr10	hg19_knownGene	exon	64414603	64414690	.	+	.	gene_id "XLOC_030712"; transcript_id "5_00083334"; exon_number "2"; gene_name "uc009xpg.1"; oId "uc009xpg.1"; nearest_ref "uc009xpg.1"; class_code "="; tss_id "TSS27706";
chr10	hg19_knownGene	exon	64416156	64416246	.	+	.	gene_id "XLOC_030712"; transcript_id "5_00083334"; exon_number "3"; gene_name "uc009xpg.1"; oId "uc009xpg.1"; nearest_ref "uc009xpg.1"; class_code "="; tss_id "TSS27706";
chr10	hg19_knownGene	exon	64429967	64431771	.	+	.	gene_id "XLOC_030712"; transcript_id "5_00083334"; exon_number "4"; gene_name "uc009xpg.1"; oId "uc009xpg.1"; nearest_ref "uc009xpg.1"; class_code "="; tss_id "TSS27706";
chr10	hg19_knownGene	exon	64403502	64403723	.	+	.	gene_id "XLOC_030712"; transcript_id "5_00083333"; exon_number "1"; gene_name "uc001jmf.1"; oId "uc001jmf.1"; nearest_ref "uc001jmf.1"; class_code "="; tss_id "TSS27706";
chr10	hg19_knownGene	exon	64425889	64425962	.	+	.	gene_id "XLOC_030712"; transcript_id "5_00083333"; exon_number "2"; gene_name "uc001jmf.1"; oId "uc001jmf.1"; nearest_ref "uc001jmf.1"; class_code "="; tss_id "TSS27706";
chr10	hg19_knownGene	exon	64429967	64431771	.	+	.	gene_id "XLOC_030712"; transcript_id "5_00083333"; exon_number "3"; gene_name "uc001jmf.1"; oId "uc001jmf.1"; nearest_ref "uc001jmf.1"; class_code "="; tss_id "TSS27706";
chr10	hg19_knownGene	exon	64403502	64403723	.	+	.	gene_id "XLOC_030712"; transcript_id "5_00083332"; exon_number "1"; gene_name "uc001jme.1"; oId "uc001jme.1"; nearest_ref "uc001jme.1"; class_code "="; tss_id "TSS27706";
chr10	hg19_knownGene	exon	64414603	64414690	.	+	.	gene_id "XLOC_030712"; transcript_id "5_00083332"; exon_number "2"; gene_name "uc001jme.1"; oId "uc001jme.1"; nearest_ref "uc001jme.1"; class_code "="; tss_id "TSS27706";
chr10	hg19_knownGene	exon	64416156	64416246	.	+	.	gene_id "XLOC_030712"; transcript_id "5_00083332"; exon_number "3"; gene_name "uc001jme.1"; oId "uc001jme.1"; nearest_ref "uc001jme.1"; class_code "="; tss_id "TSS27706";
chr10	hg19_knownGene	exon	64425889	64425962	.	+	.	gene_id "XLOC_030712"; transcript_id "5_00083332"; exon_number "4"; gene_name "uc001jme.1"; oId "uc001jme.1"; nearest_ref "uc001jme.1"; class_code "="; tss_id "TSS27706";
chr10	hg19_knownGene	exon	64429967	64431771	.	+	.	gene_id "XLOC_030712"; transcript_id "5_00083332"; exon_number "5"; gene_name "uc001jme.1"; oId "uc001jme.1"; nearest_ref "uc001jme.1"; class_code "="; tss_id "TSS27706";
chr10	Cufflinks	exon	64227187	64227398	.	+	.	gene_id "XLOC_030713"; transcript_id "5_00088059"; exon_number "1"; gene_name "uc001jmc.2"; oId "upf1_r4.4555.1"; nearest_ref "uc001jmc.2"; class_code "i";
chr10	Cufflinks	exon	64564482	64568238	.	+	.	gene_id "XLOC_030714"; transcript_id "5_00083335"; exon_number "1"; gene_name "uc001jmg.2"; oId "uc001jmg.2_ext"; nearest_ref "uc001jmg.2"; class_code "="; p_id "P27399";
chr10	hg19_knownGene	exon	64893007	64893260	.	+	.	gene_id "XLOC_030715"; transcript_id "5_00083337"; exon_number "1"; gene_name "uc010qip.1"; oId "uc010qip.1"; nearest_ref "uc010qip.1"; class_code "="; tss_id "TSS27707"; p_id "P27401";
chr10	hg19_knownGene	exon	64911910	64911950	.	+	.	gene_id "XLOC_030715"; transcript_id "5_00083337"; exon_number "2"; gene_name "uc010qip.1"; oId "uc010qip.1"; nearest_ref "uc010qip.1"; class_code "="; tss_id "TSS27707"; p_id "P27401";
chr10	hg19_knownGene	exon	64913271	64914785	.	+	.	gene_id "XLOC_030715"; transcript_id "5_00083337"; exon_number "3"; gene_name "uc010qip.1"; oId "uc010qip.1"; nearest_ref "uc010qip.1"; class_code "="; tss_id "TSS27707"; p_id "P27401";
chr10	hg19_knownGene	exon	64893007	64893260	.	+	.	gene_id "XLOC_030715"; transcript_id "5_00083336"; exon_number "1"; gene_name "uc001jmj.3"; oId "uc001jmj.3"; nearest_ref "uc001jmj.3"; class_code "="; tss_id "TSS27707"; p_id "P27400";
chr10	hg19_knownGene	exon	64905969	64906053	.	+	.	gene_id "XLOC_030715"; transcript_id "5_00083336"; exon_number "2"; gene_name "uc001jmj.3"; oId "uc001jmj.3"; nearest_ref "uc001jmj.3"; class_code "="; tss_id "TSS27707"; p_id "P27400";
chr10	hg19_knownGene	exon	64911910	64911950	.	+	.	gene_id "XLOC_030715"; transcript_id "5_00083336"; exon_number "3"; gene_name "uc001jmj.3"; oId "uc001jmj.3"; nearest_ref "uc001jmj.3"; class_code "="; tss_id "TSS27707"; p_id "P27400";
chr10	hg19_knownGene	exon	64913271	64914785	.	+	.	gene_id "XLOC_030715"; transcript_id "5_00083336"; exon_number "4"; gene_name "uc001jmj.3"; oId "uc001jmj.3"; nearest_ref "uc001jmj.3"; class_code "="; tss_id "TSS27707"; p_id "P27400";
chr10	Cufflinks	exon	64910003	64910116	.	+	.	gene_id "XLOC_030715"; transcript_id "5_00086489"; exon_number "1"; gene_name "uc010qip.1"; oId "SC4.3903.3"; nearest_ref "uc010qip.1"; class_code "j"; tss_id "TSS27708";
chr10	Cufflinks	exon	64911910	64911950	.	+	.	gene_id "XLOC_030715"; transcript_id "5_00086489"; exon_number "2"; gene_name "uc010qip.1"; oId "SC4.3903.3"; nearest_ref "uc010qip.1"; class_code "j"; tss_id "TSS27708";
chr10	Cufflinks	exon	64913271	64915352	.	+	.	gene_id "XLOC_030715"; transcript_id "5_00086489"; exon_number "3"; gene_name "uc010qip.1"; oId "SC4.3903.3"; nearest_ref "uc010qip.1"; class_code "j"; tss_id "TSS27708";
chr10	Cufflinks	exon	64915103	64915505	.	+	.	gene_id "XLOC_030715"; transcript_id "5_00088060"; exon_number "1"; gene_name "uc001jmj.3"; oId "upf1_r4.4548.1"; nearest_ref "uc001jmj.3"; class_code "p";
chr10	Cufflinks	exon	64981911	64982899	.	+	.	gene_id "XLOC_030716"; transcript_id "5_00083338"; exon_number "1"; gene_name "uc001jmm.2"; oId "upf3.2654.1"; nearest_ref "uc001jmm.2"; class_code "i";
chr10	hg19_knownGene	exon	65224989	65226320	.	+	.	gene_id "XLOC_030717"; transcript_id "5_00083339"; exon_number "1"; gene_name "uc010qir.1"; oId "uc010qir.1"; nearest_ref "uc010qir.1"; class_code "="; p_id "P27402";
chr10	hg19_knownGene	exon	65281123	65281337	.	+	.	gene_id "XLOC_030718"; transcript_id "5_00083340"; exon_number "1"; gene_name "uc009xpl.1"; oId "uc009xpl.1"; nearest_ref "uc009xpl.1"; class_code "="; tss_id "TSS27709"; p_id "P27404";
chr10	hg19_knownGene	exon	65326098	65326170	.	+	.	gene_id "XLOC_030718"; transcript_id "5_00083340"; exon_number "2"; gene_name "uc009xpl.1"; oId "uc009xpl.1"; nearest_ref "uc009xpl.1"; class_code "="; tss_id "TSS27709"; p_id "P27404";
chr10	hg19_knownGene	exon	65354538	65354614	.	+	.	gene_id "XLOC_030718"; transcript_id "5_00083340"; exon_number "3"; gene_name "uc009xpl.1"; oId "uc009xpl.1"; nearest_ref "uc009xpl.1"; class_code "="; tss_id "TSS27709"; p_id "P27404";
chr10	hg19_knownGene	exon	65357784	65357904	.	+	.	gene_id "XLOC_030718"; transcript_id "5_00083340"; exon_number "4"; gene_name "uc009xpl.1"; oId "uc009xpl.1"; nearest_ref "uc009xpl.1"; class_code "="; tss_id "TSS27709"; p_id "P27404";
chr10	hg19_knownGene	exon	65358930	65359065	.	+	.	gene_id "XLOC_030718"; transcript_id "5_00083340"; exon_number "5"; gene_name "uc009xpl.1"; oId "uc009xpl.1"; nearest_ref "uc009xpl.1"; class_code "="; tss_id "TSS27709"; p_id "P27404";
chr10	Cufflinks	exon	65281123	65281337	.	+	.	gene_id "XLOC_030718"; transcript_id "5_00087436"; exon_number "1"; gene_name "uc001jmt.2"; oId "upf3.2637.3"; nearest_ref "uc001jmt.2"; class_code "j"; tss_id "TSS27709";
chr10	Cufflinks	exon	65326098	65326170	.	+	.	gene_id "XLOC_030718"; transcript_id "5_00087436"; exon_number "2"; gene_name "uc001jmt.2"; oId "upf3.2637.3"; nearest_ref "uc001jmt.2"; class_code "j"; tss_id "TSS27709";
chr10	Cufflinks	exon	65354538	65354614	.	+	.	gene_id "XLOC_030718"; transcript_id "5_00087436"; exon_number "3"; gene_name "uc001jmt.2"; oId "upf3.2637.3"; nearest_ref "uc001jmt.2"; class_code "j"; tss_id "TSS27709";
chr10	Cufflinks	exon	65357784	65357904	.	+	.	gene_id "XLOC_030718"; transcript_id "5_00087436"; exon_number "4"; gene_name "uc001jmt.2"; oId "upf3.2637.3"; nearest_ref "uc001jmt.2"; class_code "j"; tss_id "TSS27709";
chr10	Cufflinks	exon	65358930	65359043	.	+	.	gene_id "XLOC_030718"; transcript_id "5_00087436"; exon_number "5"; gene_name "uc001jmt.2"; oId "upf3.2637.3"; nearest_ref "uc001jmt.2"; class_code "j"; tss_id "TSS27709";
chr10	Cufflinks	exon	65369947	65370094	.	+	.	gene_id "XLOC_030718"; transcript_id "5_00087436"; exon_number "6"; gene_name "uc001jmt.2"; oId "upf3.2637.3"; nearest_ref "uc001jmt.2"; class_code "j"; tss_id "TSS27709";
chr10	Cufflinks	exon	65374114	65374272	.	+	.	gene_id "XLOC_030718"; transcript_id "5_00087436"; exon_number "7"; gene_name "uc001jmt.2"; oId "upf3.2637.3"; nearest_ref "uc001jmt.2"; class_code "j"; tss_id "TSS27709";
chr10	Cufflinks	exon	65281123	65281337	.	+	.	gene_id "XLOC_030718"; transcript_id "5_00083341"; exon_number "1"; gene_name "uc001jmt.2"; oId "SC4.3941.1"; nearest_ref "uc001jmt.2"; class_code "="; tss_id "TSS27709"; p_id "P27403";
chr10	Cufflinks	exon	65326098	65326170	.	+	.	gene_id "XLOC_030718"; transcript_id "5_00083341"; exon_number "2"; gene_name "uc001jmt.2"; oId "SC4.3941.1"; nearest_ref "uc001jmt.2"; class_code "="; tss_id "TSS27709"; p_id "P27403";
chr10	Cufflinks	exon	65354538	65354614	.	+	.	gene_id "XLOC_030718"; transcript_id "5_00083341"; exon_number "3"; gene_name "uc001jmt.2"; oId "SC4.3941.1"; nearest_ref "uc001jmt.2"; class_code "="; tss_id "TSS27709"; p_id "P27403";
chr10	Cufflinks	exon	65357784	65357904	.	+	.	gene_id "XLOC_030718"; transcript_id "5_00083341"; exon_number "4"; gene_name "uc001jmt.2"; oId "SC4.3941.1"; nearest_ref "uc001jmt.2"; class_code "="; tss_id "TSS27709"; p_id "P27403";
chr10	Cufflinks	exon	65358930	65359043	.	+	.	gene_id "XLOC_030718"; transcript_id "5_00083341"; exon_number "5"; gene_name "uc001jmt.2"; oId "SC4.3941.1"; nearest_ref "uc001jmt.2"; class_code "="; tss_id "TSS27709"; p_id "P27403";
chr10	Cufflinks	exon	65369947	65370094	.	+	.	gene_id "XLOC_030718"; transcript_id "5_00083341"; exon_number "6"; gene_name "uc001jmt.2"; oId "SC4.3941.1"; nearest_ref "uc001jmt.2"; class_code "="; tss_id "TSS27709"; p_id "P27403";
chr10	Cufflinks	exon	65379415	65379560	.	+	.	gene_id "XLOC_030718"; transcript_id "5_00083341"; exon_number "7"; gene_name "uc001jmt.2"; oId "SC4.3941.1"; nearest_ref "uc001jmt.2"; class_code "="; tss_id "TSS27709"; p_id "P27403";
chr10	Cufflinks	exon	65380573	65384864	.	+	.	gene_id "XLOC_030718"; transcript_id "5_00083341"; exon_number "8"; gene_name "uc001jmt.2"; oId "SC4.3941.1"; nearest_ref "uc001jmt.2"; class_code "="; tss_id "TSS27709"; p_id "P27403";
chr10	Cufflinks	exon	65282105	65282127	.	+	.	gene_id "XLOC_030718"; transcript_id "5_00086490"; exon_number "1"; gene_name "uc001jmt.2"; oId "SC4.3941.4"; nearest_ref "uc001jmt.2"; class_code "j"; tss_id "TSS27710";
chr10	Cufflinks	exon	65326098	65326170	.	+	.	gene_id "XLOC_030718"; transcript_id "5_00086490"; exon_number "2"; gene_name "uc001jmt.2"; oId "SC4.3941.4"; nearest_ref "uc001jmt.2"; class_code "j"; tss_id "TSS27710";
chr10	Cufflinks	exon	65354538	65354614	.	+	.	gene_id "XLOC_030718"; transcript_id "5_00086490"; exon_number "3"; gene_name "uc001jmt.2"; oId "SC4.3941.4"; nearest_ref "uc001jmt.2"; class_code "j"; tss_id "TSS27710";
chr10	Cufflinks	exon	65357784	65357904	.	+	.	gene_id "XLOC_030718"; transcript_id "5_00086490"; exon_number "4"; gene_name "uc001jmt.2"; oId "SC4.3941.4"; nearest_ref "uc001jmt.2"; class_code "j"; tss_id "TSS27710";
chr10	Cufflinks	exon	65358930	65359065	.	+	.	gene_id "XLOC_030718"; transcript_id "5_00086490"; exon_number "5"; gene_name "uc001jmt.2"; oId "SC4.3941.4"; nearest_ref "uc001jmt.2"; class_code "j"; tss_id "TSS27710";
chr10	hg19_knownGene	exon	66585285	66586634	.	+	.	gene_id "XLOC_030720"; transcript_id "5_00083342"; exon_number "1"; gene_name "uc009xpm.1"; oId "uc009xpm.1"; nearest_ref "uc009xpm.1"; class_code "=";
chr10	Cufflinks	exon	67330280	67330661	.	+	.	gene_id "XLOC_030721"; transcript_id "5_00083343"; exon_number "1"; oId "SC3.2569.1"; class_code "u";
chr10	Cufflinks	exon	67430484	67430622	.	+	.	gene_id "XLOC_030723"; transcript_id "5_00088064"; exon_number "1"; oId "upf1_r4.4563.1"; class_code "u";
chr10	Cufflinks	exon	67539380	67540053	.	+	.	gene_id "XLOC_030724"; transcript_id "5_00086493"; exon_number "1"; oId "upf1_r4.4559.1"; class_code ".";
chr10	hg19_knownGene	exon	68685792	68686345	.	+	.	gene_id "XLOC_030725"; transcript_id "5_00083344"; exon_number "1"; gene_name "uc001jmy.2"; oId "uc001jmy.2"; nearest_ref "uc001jmy.2"; class_code "="; tss_id "TSS27714"; p_id "P27406";
chr10	hg19_knownGene	exon	68686679	68688532	.	+	.	gene_id "XLOC_030725"; transcript_id "5_00083344"; exon_number "2"; gene_name "uc001jmy.2"; oId "uc001jmy.2"; nearest_ref "uc001jmy.2"; class_code "="; tss_id "TSS27714"; p_id "P27406";
chr10	hg19_knownGene	exon	68685792	68686345	.	+	.	gene_id "XLOC_030725"; transcript_id "5_00083345"; exon_number "1"; gene_name "uc001jmz.1"; oId "uc001jmz.1"; nearest_ref "uc001jmz.1"; class_code "="; tss_id "TSS27714"; p_id "P27405";
chr10	hg19_knownGene	exon	68686679	68688210	.	+	.	gene_id "XLOC_030725"; transcript_id "5_00083345"; exon_number "2"; gene_name "uc001jmz.1"; oId "uc001jmz.1"; nearest_ref "uc001jmz.1"; class_code "="; tss_id "TSS27714"; p_id "P27405";
chr10	hg19_knownGene	exon	68857345	68860867	.	+	.	gene_id "XLOC_030725"; transcript_id "5_00083345"; exon_number "3"; gene_name "uc001jmz.1"; oId "uc001jmz.1"; nearest_ref "uc001jmz.1"; class_code "="; tss_id "TSS27714"; p_id "P27405";
chr10	Cufflinks	exon	69510503	69510867	.	+	.	gene_id "XLOC_030726"; transcript_id "5_00088065"; exon_number "1"; oId "upf1_r4.4565.1"; class_code "u";
chr10	hg19_knownGene	exon	69644427	69644909	.	+	.	gene_id "XLOC_030727"; transcript_id "5_00083346"; exon_number "1"; gene_name "uc001jnd.2"; oId "uc001jnd.2"; nearest_ref "uc001jnd.2"; class_code "="; tss_id "TSS27715"; p_id "P27408";
chr10	hg19_knownGene	exon	69647175	69647291	.	+	.	gene_id "XLOC_030727"; transcript_id "5_00083346"; exon_number "2"; gene_name "uc001jnd.2"; oId "uc001jnd.2"; nearest_ref "uc001jnd.2"; class_code "="; tss_id "TSS27715"; p_id "P27408";
chr10	hg19_knownGene	exon	69648640	69648881	.	+	.	gene_id "XLOC_030727"; transcript_id "5_00083346"; exon_number "3"; gene_name "uc001jnd.2"; oId "uc001jnd.2"; nearest_ref "uc001jnd.2"; class_code "="; tss_id "TSS27715"; p_id "P27408";
chr10	hg19_knownGene	exon	69651160	69651312	.	+	.	gene_id "XLOC_030727"; transcript_id "5_00083346"; exon_number "4"; gene_name "uc001jnd.2"; oId "uc001jnd.2"; nearest_ref "uc001jnd.2"; class_code "="; tss_id "TSS27715"; p_id "P27408";
chr10	hg19_knownGene	exon	69666547	69666694	.	+	.	gene_id "XLOC_030727"; transcript_id "5_00083346"; exon_number "5"; gene_name "uc001jnd.2"; oId "uc001jnd.2"; nearest_ref "uc001jnd.2"; class_code "="; tss_id "TSS27715"; p_id "P27408";
chr10	hg19_knownGene	exon	69667803	69667882	.	+	.	gene_id "XLOC_030727"; transcript_id "5_00083346"; exon_number "6"; gene_name "uc001jnd.2"; oId "uc001jnd.2"; nearest_ref "uc001jnd.2"; class_code "="; tss_id "TSS27715"; p_id "P27408";
chr10	hg19_knownGene	exon	69669013	69669199	.	+	.	gene_id "XLOC_030727"; transcript_id "5_00083346"; exon_number "7"; gene_name "uc001jnd.2"; oId "uc001jnd.2"; nearest_ref "uc001jnd.2"; class_code "="; tss_id "TSS27715"; p_id "P27408";
chr10	hg19_knownGene	exon	69672231	69672788	.	+	.	gene_id "XLOC_030727"; transcript_id "5_00083346"; exon_number "8"; gene_name "uc001jnd.2"; oId "uc001jnd.2"; nearest_ref "uc001jnd.2"; class_code "="; tss_id "TSS27715"; p_id "P27408";
chr10	hg19_knownGene	exon	69676022	69678146	.	+	.	gene_id "XLOC_030727"; transcript_id "5_00083346"; exon_number "9"; gene_name "uc001jnd.2"; oId "uc001jnd.2"; nearest_ref "uc001jnd.2"; class_code "="; tss_id "TSS27715"; p_id "P27408";
chr10	hg19_knownGene	exon	69644939	69645157	.	+	.	gene_id "XLOC_030727"; transcript_id "5_00083348"; exon_number "1"; gene_name "uc010qis.1"; oId "uc010qis.1"; nearest_ref "uc010qis.1"; class_code "="; tss_id "TSS27716"; p_id "P27407";
chr10	hg19_knownGene	exon	69647175	69647291	.	+	.	gene_id "XLOC_030727"; transcript_id "5_00083348"; exon_number "2"; gene_name "uc010qis.1"; oId "uc010qis.1"; nearest_ref "uc010qis.1"; class_code "="; tss_id "TSS27716"; p_id "P27407";
chr10	hg19_knownGene	exon	69651160	69651312	.	+	.	gene_id "XLOC_030727"; transcript_id "5_00083348"; exon_number "3"; gene_name "uc010qis.1"; oId "uc010qis.1"; nearest_ref "uc010qis.1"; class_code "="; tss_id "TSS27716"; p_id "P27407";
chr10	hg19_knownGene	exon	69666547	69666694	.	+	.	gene_id "XLOC_030727"; transcript_id "5_00083348"; exon_number "4"; gene_name "uc010qis.1"; oId "uc010qis.1"; nearest_ref "uc010qis.1"; class_code "="; tss_id "TSS27716"; p_id "P27407";
chr10	hg19_knownGene	exon	69667803	69667882	.	+	.	gene_id "XLOC_030727"; transcript_id "5_00083348"; exon_number "5"; gene_name "uc010qis.1"; oId "uc010qis.1"; nearest_ref "uc010qis.1"; class_code "="; tss_id "TSS27716"; p_id "P27407";
chr10	hg19_knownGene	exon	69669013	69669199	.	+	.	gene_id "XLOC_030727"; transcript_id "5_00083348"; exon_number "6"; gene_name "uc010qis.1"; oId "uc010qis.1"; nearest_ref "uc010qis.1"; class_code "="; tss_id "TSS27716"; p_id "P27407";
chr10	hg19_knownGene	exon	69672231	69672788	.	+	.	gene_id "XLOC_030727"; transcript_id "5_00083348"; exon_number "7"; gene_name "uc010qis.1"; oId "uc010qis.1"; nearest_ref "uc010qis.1"; class_code "="; tss_id "TSS27716"; p_id "P27407";
chr10	hg19_knownGene	exon	69676022	69678146	.	+	.	gene_id "XLOC_030727"; transcript_id "5_00083348"; exon_number "8"; gene_name "uc010qis.1"; oId "uc010qis.1"; nearest_ref "uc010qis.1"; class_code "="; tss_id "TSS27716"; p_id "P27407";
chr10	hg19_knownGene	exon	69644939	69645157	.	+	.	gene_id "XLOC_030727"; transcript_id "5_00083347"; exon_number "1"; gene_name "uc009xpp.2"; oId "uc009xpp.2"; nearest_ref "uc009xpp.2"; class_code "="; tss_id "TSS27716"; p_id "P27409";
chr10	hg19_knownGene	exon	69647175	69647291	.	+	.	gene_id "XLOC_030727"; transcript_id "5_00083347"; exon_number "2"; gene_name "uc009xpp.2"; oId "uc009xpp.2"; nearest_ref "uc009xpp.2"; class_code "="; tss_id "TSS27716"; p_id "P27409";
chr10	hg19_knownGene	exon	69648640	69648881	.	+	.	gene_id "XLOC_030727"; transcript_id "5_00083347"; exon_number "3"; gene_name "uc009xpp.2"; oId "uc009xpp.2"; nearest_ref "uc009xpp.2"; class_code "="; tss_id "TSS27716"; p_id "P27409";
chr10	hg19_knownGene	exon	69651160	69651312	.	+	.	gene_id "XLOC_030727"; transcript_id "5_00083347"; exon_number "4"; gene_name "uc009xpp.2"; oId "uc009xpp.2"; nearest_ref "uc009xpp.2"; class_code "="; tss_id "TSS27716"; p_id "P27409";
chr10	hg19_knownGene	exon	69666547	69666694	.	+	.	gene_id "XLOC_030727"; transcript_id "5_00083347"; exon_number "5"; gene_name "uc009xpp.2"; oId "uc009xpp.2"; nearest_ref "uc009xpp.2"; class_code "="; tss_id "TSS27716"; p_id "P27409";
chr10	hg19_knownGene	exon	69667803	69667882	.	+	.	gene_id "XLOC_030727"; transcript_id "5_00083347"; exon_number "6"; gene_name "uc009xpp.2"; oId "uc009xpp.2"; nearest_ref "uc009xpp.2"; class_code "="; tss_id "TSS27716"; p_id "P27409";
chr10	hg19_knownGene	exon	69669013	69669199	.	+	.	gene_id "XLOC_030727"; transcript_id "5_00083347"; exon_number "7"; gene_name "uc009xpp.2"; oId "uc009xpp.2"; nearest_ref "uc009xpp.2"; class_code "="; tss_id "TSS27716"; p_id "P27409";
chr10	hg19_knownGene	exon	69672231	69672788	.	+	.	gene_id "XLOC_030727"; transcript_id "5_00083347"; exon_number "8"; gene_name "uc009xpp.2"; oId "uc009xpp.2"; nearest_ref "uc009xpp.2"; class_code "="; tss_id "TSS27716"; p_id "P27409";
chr10	hg19_knownGene	exon	69676022	69678146	.	+	.	gene_id "XLOC_030727"; transcript_id "5_00083347"; exon_number "9"; gene_name "uc009xpp.2"; oId "uc009xpp.2"; nearest_ref "uc009xpp.2"; class_code "="; tss_id "TSS27716"; p_id "P27409";
chr10	Cufflinks	exon	69836379	69836817	.	+	.	gene_id "XLOC_030728"; transcript_id "5_00088066"; exon_number "1"; oId "upf1_r4.4566.1"; class_code "u";
chr10	Cufflinks	exon	69847468	69847749	.	+	.	gene_id "XLOC_030729"; transcript_id "5_00087439"; exon_number "1"; gene_name "uc010qiu.1"; oId "upf3.2835.1"; nearest_ref "uc010qiu.1"; class_code "j"; tss_id "TSS27718";
chr10	Cufflinks	exon	69902697	69902872	.	+	.	gene_id "XLOC_030729"; transcript_id "5_00087439"; exon_number "2"; gene_name "uc010qiu.1"; oId "upf3.2835.1"; nearest_ref "uc010qiu.1"; class_code "j"; tss_id "TSS27718";
chr10	Cufflinks	exon	69905232	69905283	.	+	.	gene_id "XLOC_030729"; transcript_id "5_00087439"; exon_number "3"; gene_name "uc010qiu.1"; oId "upf3.2835.1"; nearest_ref "uc010qiu.1"; class_code "j"; tss_id "TSS27718";
chr10	Cufflinks	exon	69908110	69908224	.	+	.	gene_id "XLOC_030729"; transcript_id "5_00087439"; exon_number "4"; gene_name "uc010qiu.1"; oId "upf3.2835.1"; nearest_ref "uc010qiu.1"; class_code "j"; tss_id "TSS27718";
chr10	Cufflinks	exon	69909797	69909868	.	+	.	gene_id "XLOC_030729"; transcript_id "5_00087439"; exon_number "5"; gene_name "uc010qiu.1"; oId "upf3.2835.1"; nearest_ref "uc010qiu.1"; class_code "j"; tss_id "TSS27718";
chr10	Cufflinks	exon	69918243	69918384	.	+	.	gene_id "XLOC_030729"; transcript_id "5_00087439"; exon_number "6"; gene_name "uc010qiu.1"; oId "upf3.2835.1"; nearest_ref "uc010qiu.1"; class_code "j"; tss_id "TSS27718";
chr10	Cufflinks	exon	69921486	69921509	.	+	.	gene_id "XLOC_030729"; transcript_id "5_00087439"; exon_number "7"; gene_name "uc010qiu.1"; oId "upf3.2835.1"; nearest_ref "uc010qiu.1"; class_code "j"; tss_id "TSS27718";
chr10	Cufflinks	exon	69925459	69925575	.	+	.	gene_id "XLOC_030729"; transcript_id "5_00087439"; exon_number "8"; gene_name "uc010qiu.1"; oId "upf3.2835.1"; nearest_ref "uc010qiu.1"; class_code "j"; tss_id "TSS27718";
chr10	Cufflinks	exon	69926051	69926423	.	+	.	gene_id "XLOC_030729"; transcript_id "5_00087439"; exon_number "9"; gene_name "uc010qiu.1"; oId "upf3.2835.1"; nearest_ref "uc010qiu.1"; class_code "j"; tss_id "TSS27718";
chr10	Cufflinks	exon	69933823	69934413	.	+	.	gene_id "XLOC_030729"; transcript_id "5_00087439"; exon_number "10"; gene_name "uc010qiu.1"; oId "upf3.2835.1"; nearest_ref "uc010qiu.1"; class_code "j"; tss_id "TSS27718";
chr10	Cufflinks	exon	69935080	69935218	.	+	.	gene_id "XLOC_030729"; transcript_id "5_00087439"; exon_number "11"; gene_name "uc010qiu.1"; oId "upf3.2835.1"; nearest_ref "uc010qiu.1"; class_code "j"; tss_id "TSS27718";
chr10	Cufflinks	exon	69948662	69948883	.	+	.	gene_id "XLOC_030729"; transcript_id "5_00087439"; exon_number "12"; gene_name "uc010qiu.1"; oId "upf3.2835.1"; nearest_ref "uc010qiu.1"; class_code "j"; tss_id "TSS27718";
chr10	Cufflinks	exon	69954120	69954269	.	+	.	gene_id "XLOC_030729"; transcript_id "5_00087439"; exon_number "13"; gene_name "uc010qiu.1"; oId "upf3.2835.1"; nearest_ref "uc010qiu.1"; class_code "j"; tss_id "TSS27718";
chr10	Cufflinks	exon	69955207	69955289	.	+	.	gene_id "XLOC_030729"; transcript_id "5_00087439"; exon_number "14"; gene_name "uc010qiu.1"; oId "upf3.2835.1"; nearest_ref "uc010qiu.1"; class_code "j"; tss_id "TSS27718";
chr10	Cufflinks	exon	69957109	69957235	.	+	.	gene_id "XLOC_030729"; transcript_id "5_00087439"; exon_number "15"; gene_name "uc010qiu.1"; oId "upf3.2835.1"; nearest_ref "uc010qiu.1"; class_code "j"; tss_id "TSS27718";
chr10	Cufflinks	exon	69959125	69959332	.	+	.	gene_id "XLOC_030729"; transcript_id "5_00087439"; exon_number "16"; gene_name "uc010qiu.1"; oId "upf3.2835.1"; nearest_ref "uc010qiu.1"; class_code "j"; tss_id "TSS27718";
chr10	Cufflinks	exon	69961586	69961751	.	+	.	gene_id "XLOC_030729"; transcript_id "5_00087439"; exon_number "17"; gene_name "uc010qiu.1"; oId "upf3.2835.1"; nearest_ref "uc010qiu.1"; class_code "j"; tss_id "TSS27718";
chr10	Cufflinks	exon	69966527	69966660	.	+	.	gene_id "XLOC_030729"; transcript_id "5_00087439"; exon_number "18"; gene_name "uc010qiu.1"; oId "upf3.2835.1"; nearest_ref "uc010qiu.1"; class_code "j"; tss_id "TSS27718";
chr10	Cufflinks	exon	69970043	69971772	.	+	.	gene_id "XLOC_030729"; transcript_id "5_00087439"; exon_number "19"; gene_name "uc010qiu.1"; oId "upf3.2835.1"; nearest_ref "uc010qiu.1"; class_code "j"; tss_id "TSS27718";
chr10	Cufflinks	exon	69865685	69865940	.	+	.	gene_id "XLOC_030729"; transcript_id "5_00083353"; exon_number "1"; gene_name "uc001jnm.3"; oId "uc001jnm.3_ext"; nearest_ref "uc001jnm.3"; class_code "="; tss_id "TSS27719"; p_id "P27413";
chr10	Cufflinks	exon	69869362	69869480	.	+	.	gene_id "XLOC_030729"; transcript_id "5_00083353"; exon_number "2"; gene_name "uc001jnm.3"; oId "uc001jnm.3_ext"; nearest_ref "uc001jnm.3"; class_code "="; tss_id "TSS27719"; p_id "P27413";
chr10	Cufflinks	exon	69881195	69882097	.	+	.	gene_id "XLOC_030729"; transcript_id "5_00083353"; exon_number "3"; gene_name "uc001jnm.3"; oId "uc001jnm.3_ext"; nearest_ref "uc001jnm.3"; class_code "="; tss_id "TSS27719"; p_id "P27413";
chr10	Cufflinks	exon	69902697	69902872	.	+	.	gene_id "XLOC_030729"; transcript_id "5_00083353"; exon_number "4"; gene_name "uc001jnm.3"; oId "uc001jnm.3_ext"; nearest_ref "uc001jnm.3"; class_code "="; tss_id "TSS27719"; p_id "P27413";
chr10	Cufflinks	exon	69905232	69905283	.	+	.	gene_id "XLOC_030729"; transcript_id "5_00083353"; exon_number "5"; gene_name "uc001jnm.3"; oId "uc001jnm.3_ext"; nearest_ref "uc001jnm.3"; class_code "="; tss_id "TSS27719"; p_id "P27413";
chr10	Cufflinks	exon	69908110	69908224	.	+	.	gene_id "XLOC_030729"; transcript_id "5_00083353"; exon_number "6"; gene_name "uc001jnm.3"; oId "uc001jnm.3_ext"; nearest_ref "uc001jnm.3"; class_code "="; tss_id "TSS27719"; p_id "P27413";
chr10	Cufflinks	exon	69909797	69909868	.	+	.	gene_id "XLOC_030729"; transcript_id "5_00083353"; exon_number "7"; gene_name "uc001jnm.3"; oId "uc001jnm.3_ext"; nearest_ref "uc001jnm.3"; class_code "="; tss_id "TSS27719"; p_id "P27413";
chr10	Cufflinks	exon	69918243	69918384	.	+	.	gene_id "XLOC_030729"; transcript_id "5_00083353"; exon_number "8"; gene_name "uc001jnm.3"; oId "uc001jnm.3_ext"; nearest_ref "uc001jnm.3"; class_code "="; tss_id "TSS27719"; p_id "P27413";
chr10	Cufflinks	exon	69921486	69921509	.	+	.	gene_id "XLOC_030729"; transcript_id "5_00083353"; exon_number "9"; gene_name "uc001jnm.3"; oId "uc001jnm.3_ext"; nearest_ref "uc001jnm.3"; class_code "="; tss_id "TSS27719"; p_id "P27413";
chr10	Cufflinks	exon	69925459	69925575	.	+	.	gene_id "XLOC_030729"; transcript_id "5_00083353"; exon_number "10"; gene_name "uc001jnm.3"; oId "uc001jnm.3_ext"; nearest_ref "uc001jnm.3"; class_code "="; tss_id "TSS27719"; p_id "P27413";
chr10	Cufflinks	exon	69926051	69926423	.	+	.	gene_id "XLOC_030729"; transcript_id "5_00083353"; exon_number "11"; gene_name "uc001jnm.3"; oId "uc001jnm.3_ext"; nearest_ref "uc001jnm.3"; class_code "="; tss_id "TSS27719"; p_id "P27413";
chr10	Cufflinks	exon	69933823	69934413	.	+	.	gene_id "XLOC_030729"; transcript_id "5_00083353"; exon_number "12"; gene_name "uc001jnm.3"; oId "uc001jnm.3_ext"; nearest_ref "uc001jnm.3"; class_code "="; tss_id "TSS27719"; p_id "P27413";
chr10	Cufflinks	exon	69935080	69935218	.	+	.	gene_id "XLOC_030729"; transcript_id "5_00083353"; exon_number "13"; gene_name "uc001jnm.3"; oId "uc001jnm.3_ext"; nearest_ref "uc001jnm.3"; class_code "="; tss_id "TSS27719"; p_id "P27413";
chr10	Cufflinks	exon	69948662	69948883	.	+	.	gene_id "XLOC_030729"; transcript_id "5_00083353"; exon_number "14"; gene_name "uc001jnm.3"; oId "uc001jnm.3_ext"; nearest_ref "uc001jnm.3"; class_code "="; tss_id "TSS27719"; p_id "P27413";
chr10	Cufflinks	exon	69954120	69954269	.	+	.	gene_id "XLOC_030729"; transcript_id "5_00083353"; exon_number "15"; gene_name "uc001jnm.3"; oId "uc001jnm.3_ext"; nearest_ref "uc001jnm.3"; class_code "="; tss_id "TSS27719"; p_id "P27413";
chr10	Cufflinks	exon	69955207	69955289	.	+	.	gene_id "XLOC_030729"; transcript_id "5_00083353"; exon_number "16"; gene_name "uc001jnm.3"; oId "uc001jnm.3_ext"; nearest_ref "uc001jnm.3"; class_code "="; tss_id "TSS27719"; p_id "P27413";
chr10	Cufflinks	exon	69957109	69957235	.	+	.	gene_id "XLOC_030729"; transcript_id "5_00083353"; exon_number "17"; gene_name "uc001jnm.3"; oId "uc001jnm.3_ext"; nearest_ref "uc001jnm.3"; class_code "="; tss_id "TSS27719"; p_id "P27413";
chr10	Cufflinks	exon	69959125	69959332	.	+	.	gene_id "XLOC_030729"; transcript_id "5_00083353"; exon_number "18"; gene_name "uc001jnm.3"; oId "uc001jnm.3_ext"; nearest_ref "uc001jnm.3"; class_code "="; tss_id "TSS27719"; p_id "P27413";
chr10	Cufflinks	exon	69961586	69961751	.	+	.	gene_id "XLOC_030729"; transcript_id "5_00083353"; exon_number "19"; gene_name "uc001jnm.3"; oId "uc001jnm.3_ext"; nearest_ref "uc001jnm.3"; class_code "="; tss_id "TSS27719"; p_id "P27413";
chr10	Cufflinks	exon	69966527	69966660	.	+	.	gene_id "XLOC_030729"; transcript_id "5_00083353"; exon_number "20"; gene_name "uc001jnm.3"; oId "uc001jnm.3_ext"; nearest_ref "uc001jnm.3"; class_code "="; tss_id "TSS27719"; p_id "P27413";
chr10	Cufflinks	exon	69970043	69971771	.	+	.	gene_id "XLOC_030729"; transcript_id "5_00083353"; exon_number "21"; gene_name "uc001jnm.3"; oId "uc001jnm.3_ext"; nearest_ref "uc001jnm.3"; class_code "="; tss_id "TSS27719"; p_id "P27413";
chr10	Cufflinks	exon	69865692	69865940	.	+	.	gene_id "XLOC_030729"; transcript_id "5_00083351"; exon_number "1"; gene_name "uc001jnn.3"; oId "uc001jnn.3_ext"; nearest_ref "uc001jnn.3"; class_code "="; tss_id "TSS27719"; p_id "P27415";
chr10	Cufflinks	exon	69866297	69866558	.	+	.	gene_id "XLOC_030729"; transcript_id "5_00083351"; exon_number "2"; gene_name "uc001jnn.3"; oId "uc001jnn.3_ext"; nearest_ref "uc001jnn.3"; class_code "="; tss_id "TSS27719"; p_id "P27415";
chr10	Cufflinks	exon	69902697	69902872	.	+	.	gene_id "XLOC_030729"; transcript_id "5_00083351"; exon_number "3"; gene_name "uc001jnn.3"; oId "uc001jnn.3_ext"; nearest_ref "uc001jnn.3"; class_code "="; tss_id "TSS27719"; p_id "P27415";
chr10	Cufflinks	exon	69905232	69905283	.	+	.	gene_id "XLOC_030729"; transcript_id "5_00083351"; exon_number "4"; gene_name "uc001jnn.3"; oId "uc001jnn.3_ext"; nearest_ref "uc001jnn.3"; class_code "="; tss_id "TSS27719"; p_id "P27415";
chr10	Cufflinks	exon	69908110	69908224	.	+	.	gene_id "XLOC_030729"; transcript_id "5_00083351"; exon_number "5"; gene_name "uc001jnn.3"; oId "uc001jnn.3_ext"; nearest_ref "uc001jnn.3"; class_code "="; tss_id "TSS27719"; p_id "P27415";
chr10	Cufflinks	exon	69909797	69909868	.	+	.	gene_id "XLOC_030729"; transcript_id "5_00083351"; exon_number "6"; gene_name "uc001jnn.3"; oId "uc001jnn.3_ext"; nearest_ref "uc001jnn.3"; class_code "="; tss_id "TSS27719"; p_id "P27415";
chr10	Cufflinks	exon	69918243	69918384	.	+	.	gene_id "XLOC_030729"; transcript_id "5_00083351"; exon_number "7"; gene_name "uc001jnn.3"; oId "uc001jnn.3_ext"; nearest_ref "uc001jnn.3"; class_code "="; tss_id "TSS27719"; p_id "P27415";
chr10	Cufflinks	exon	69921486	69921509	.	+	.	gene_id "XLOC_030729"; transcript_id "5_00083351"; exon_number "8"; gene_name "uc001jnn.3"; oId "uc001jnn.3_ext"; nearest_ref "uc001jnn.3"; class_code "="; tss_id "TSS27719"; p_id "P27415";
chr10	Cufflinks	exon	69925459	69925575	.	+	.	gene_id "XLOC_030729"; transcript_id "5_00083351"; exon_number "9"; gene_name "uc001jnn.3"; oId "uc001jnn.3_ext"; nearest_ref "uc001jnn.3"; class_code "="; tss_id "TSS27719"; p_id "P27415";
chr10	Cufflinks	exon	69926051	69926423	.	+	.	gene_id "XLOC_030729"; transcript_id "5_00083351"; exon_number "10"; gene_name "uc001jnn.3"; oId "uc001jnn.3_ext"; nearest_ref "uc001jnn.3"; class_code "="; tss_id "TSS27719"; p_id "P27415";
chr10	Cufflinks	exon	69933823	69934413	.	+	.	gene_id "XLOC_030729"; transcript_id "5_00083351"; exon_number "11"; gene_name "uc001jnn.3"; oId "uc001jnn.3_ext"; nearest_ref "uc001jnn.3"; class_code "="; tss_id "TSS27719"; p_id "P27415";
chr10	Cufflinks	exon	69935080	69935218	.	+	.	gene_id "XLOC_030729"; transcript_id "5_00083351"; exon_number "12"; gene_name "uc001jnn.3"; oId "uc001jnn.3_ext"; nearest_ref "uc001jnn.3"; class_code "="; tss_id "TSS27719"; p_id "P27415";
chr10	Cufflinks	exon	69948662	69948883	.	+	.	gene_id "XLOC_030729"; transcript_id "5_00083351"; exon_number "13"; gene_name "uc001jnn.3"; oId "uc001jnn.3_ext"; nearest_ref "uc001jnn.3"; class_code "="; tss_id "TSS27719"; p_id "P27415";
chr10	Cufflinks	exon	69954120	69954269	.	+	.	gene_id "XLOC_030729"; transcript_id "5_00083351"; exon_number "14"; gene_name "uc001jnn.3"; oId "uc001jnn.3_ext"; nearest_ref "uc001jnn.3"; class_code "="; tss_id "TSS27719"; p_id "P27415";
chr10	Cufflinks	exon	69955207	69955289	.	+	.	gene_id "XLOC_030729"; transcript_id "5_00083351"; exon_number "15"; gene_name "uc001jnn.3"; oId "uc001jnn.3_ext"; nearest_ref "uc001jnn.3"; class_code "="; tss_id "TSS27719"; p_id "P27415";
chr10	Cufflinks	exon	69957109	69957235	.	+	.	gene_id "XLOC_030729"; transcript_id "5_00083351"; exon_number "16"; gene_name "uc001jnn.3"; oId "uc001jnn.3_ext"; nearest_ref "uc001jnn.3"; class_code "="; tss_id "TSS27719"; p_id "P27415";
chr10	Cufflinks	exon	69959125	69959332	.	+	.	gene_id "XLOC_030729"; transcript_id "5_00083351"; exon_number "17"; gene_name "uc001jnn.3"; oId "uc001jnn.3_ext"; nearest_ref "uc001jnn.3"; class_code "="; tss_id "TSS27719"; p_id "P27415";
chr10	Cufflinks	exon	69961586	69961751	.	+	.	gene_id "XLOC_030729"; transcript_id "5_00083351"; exon_number "18"; gene_name "uc001jnn.3"; oId "uc001jnn.3_ext"; nearest_ref "uc001jnn.3"; class_code "="; tss_id "TSS27719"; p_id "P27415";
chr10	Cufflinks	exon	69966527	69966660	.	+	.	gene_id "XLOC_030729"; transcript_id "5_00083351"; exon_number "19"; gene_name "uc001jnn.3"; oId "uc001jnn.3_ext"; nearest_ref "uc001jnn.3"; class_code "="; tss_id "TSS27719"; p_id "P27415";
chr10	Cufflinks	exon	69970043	69971771	.	+	.	gene_id "XLOC_030729"; transcript_id "5_00083351"; exon_number "20"; gene_name "uc001jnn.3"; oId "uc001jnn.3_ext"; nearest_ref "uc001jnn.3"; class_code "="; tss_id "TSS27719"; p_id "P27415";
chr10	hg19_knownGene	exon	69865876	69865940	.	+	.	gene_id "XLOC_030729"; transcript_id "5_00083352"; exon_number "1"; gene_name "uc001jnl.1"; oId "uc001jnl.1"; nearest_ref "uc001jnl.1"; class_code "="; tss_id "TSS27720"; p_id "P27414";
chr10	hg19_knownGene	exon	69866297	69866558	.	+	.	gene_id "XLOC_030729"; transcript_id "5_00083352"; exon_number "2"; gene_name "uc001jnl.1"; oId "uc001jnl.1"; nearest_ref "uc001jnl.1"; class_code "="; tss_id "TSS27720"; p_id "P27414";
chr10	hg19_knownGene	exon	69869190	69869480	.	+	.	gene_id "XLOC_030729"; transcript_id "5_00083352"; exon_number "3"; gene_name "uc001jnl.1"; oId "uc001jnl.1"; nearest_ref "uc001jnl.1"; class_code "="; tss_id "TSS27720"; p_id "P27414";
chr10	hg19_knownGene	exon	69881195	69882097	.	+	.	gene_id "XLOC_030729"; transcript_id "5_00083352"; exon_number "4"; gene_name "uc001jnl.1"; oId "uc001jnl.1"; nearest_ref "uc001jnl.1"; class_code "="; tss_id "TSS27720"; p_id "P27414";
chr10	hg19_knownGene	exon	69902697	69902872	.	+	.	gene_id "XLOC_030729"; transcript_id "5_00083352"; exon_number "5"; gene_name "uc001jnl.1"; oId "uc001jnl.1"; nearest_ref "uc001jnl.1"; class_code "="; tss_id "TSS27720"; p_id "P27414";
chr10	hg19_knownGene	exon	69905232	69905283	.	+	.	gene_id "XLOC_030729"; transcript_id "5_00083352"; exon_number "6"; gene_name "uc001jnl.1"; oId "uc001jnl.1"; nearest_ref "uc001jnl.1"; class_code "="; tss_id "TSS27720"; p_id "P27414";
chr10	hg19_knownGene	exon	69908110	69908224	.	+	.	gene_id "XLOC_030729"; transcript_id "5_00083352"; exon_number "7"; gene_name "uc001jnl.1"; oId "uc001jnl.1"; nearest_ref "uc001jnl.1"; class_code "="; tss_id "TSS27720"; p_id "P27414";
chr10	hg19_knownGene	exon	69909797	69909868	.	+	.	gene_id "XLOC_030729"; transcript_id "5_00083352"; exon_number "8"; gene_name "uc001jnl.1"; oId "uc001jnl.1"; nearest_ref "uc001jnl.1"; class_code "="; tss_id "TSS27720"; p_id "P27414";
chr10	hg19_knownGene	exon	69918243	69918384	.	+	.	gene_id "XLOC_030729"; transcript_id "5_00083352"; exon_number "9"; gene_name "uc001jnl.1"; oId "uc001jnl.1"; nearest_ref "uc001jnl.1"; class_code "="; tss_id "TSS27720"; p_id "P27414";
chr10	hg19_knownGene	exon	69921486	69921509	.	+	.	gene_id "XLOC_030729"; transcript_id "5_00083352"; exon_number "10"; gene_name "uc001jnl.1"; oId "uc001jnl.1"; nearest_ref "uc001jnl.1"; class_code "="; tss_id "TSS27720"; p_id "P27414";
chr10	hg19_knownGene	exon	69925459	69925575	.	+	.	gene_id "XLOC_030729"; transcript_id "5_00083352"; exon_number "11"; gene_name "uc001jnl.1"; oId "uc001jnl.1"; nearest_ref "uc001jnl.1"; class_code "="; tss_id "TSS27720"; p_id "P27414";
chr10	hg19_knownGene	exon	69926051	69926423	.	+	.	gene_id "XLOC_030729"; transcript_id "5_00083352"; exon_number "12"; gene_name "uc001jnl.1"; oId "uc001jnl.1"; nearest_ref "uc001jnl.1"; class_code "="; tss_id "TSS27720"; p_id "P27414";
chr10	hg19_knownGene	exon	69868994	69869480	.	+	.	gene_id "XLOC_030729"; transcript_id "5_00083354"; exon_number "1"; gene_name "uc001jno.3"; oId "uc001jno.3"; nearest_ref "uc001jno.3"; class_code "="; tss_id "TSS27721"; p_id "P27413";
chr10	hg19_knownGene	exon	69881195	69882097	.	+	.	gene_id "XLOC_030729"; transcript_id "5_00083354"; exon_number "2"; gene_name "uc001jno.3"; oId "uc001jno.3"; nearest_ref "uc001jno.3"; class_code "="; tss_id "TSS27721"; p_id "P27413";
chr10	hg19_knownGene	exon	69902697	69902872	.	+	.	gene_id "XLOC_030729"; transcript_id "5_00083354"; exon_number "3"; gene_name "uc001jno.3"; oId "uc001jno.3"; nearest_ref "uc001jno.3"; class_code "="; tss_id "TSS27721"; p_id "P27413";
chr10	hg19_knownGene	exon	69905232	69905283	.	+	.	gene_id "XLOC_030729"; transcript_id "5_00083354"; exon_number "4"; gene_name "uc001jno.3"; oId "uc001jno.3"; nearest_ref "uc001jno.3"; class_code "="; tss_id "TSS27721"; p_id "P27413";
chr10	hg19_knownGene	exon	69908110	69908224	.	+	.	gene_id "XLOC_030729"; transcript_id "5_00083354"; exon_number "5"; gene_name "uc001jno.3"; oId "uc001jno.3"; nearest_ref "uc001jno.3"; class_code "="; tss_id "TSS27721"; p_id "P27413";
chr10	hg19_knownGene	exon	69909797	69909868	.	+	.	gene_id "XLOC_030729"; transcript_id "5_00083354"; exon_number "6"; gene_name "uc001jno.3"; oId "uc001jno.3"; nearest_ref "uc001jno.3"; class_code "="; tss_id "TSS27721"; p_id "P27413";
chr10	hg19_knownGene	exon	69918243	69918384	.	+	.	gene_id "XLOC_030729"; transcript_id "5_00083354"; exon_number "7"; gene_name "uc001jno.3"; oId "uc001jno.3"; nearest_ref "uc001jno.3"; class_code "="; tss_id "TSS27721"; p_id "P27413";
chr10	hg19_knownGene	exon	69921486	69921509	.	+	.	gene_id "XLOC_030729"; transcript_id "5_00083354"; exon_number "8"; gene_name "uc001jno.3"; oId "uc001jno.3"; nearest_ref "uc001jno.3"; class_code "="; tss_id "TSS27721"; p_id "P27413";
chr10	hg19_knownGene	exon	69925459	69925575	.	+	.	gene_id "XLOC_030729"; transcript_id "5_00083354"; exon_number "9"; gene_name "uc001jno.3"; oId "uc001jno.3"; nearest_ref "uc001jno.3"; class_code "="; tss_id "TSS27721"; p_id "P27413";
chr10	hg19_knownGene	exon	69926051	69926423	.	+	.	gene_id "XLOC_030729"; transcript_id "5_00083354"; exon_number "10"; gene_name "uc001jno.3"; oId "uc001jno.3"; nearest_ref "uc001jno.3"; class_code "="; tss_id "TSS27721"; p_id "P27413";
chr10	hg19_knownGene	exon	69933823	69934413	.	+	.	gene_id "XLOC_030729"; transcript_id "5_00083354"; exon_number "11"; gene_name "uc001jno.3"; oId "uc001jno.3"; nearest_ref "uc001jno.3"; class_code "="; tss_id "TSS27721"; p_id "P27413";
chr10	hg19_knownGene	exon	69935080	69935218	.	+	.	gene_id "XLOC_030729"; transcript_id "5_00083354"; exon_number "12"; gene_name "uc001jno.3"; oId "uc001jno.3"; nearest_ref "uc001jno.3"; class_code "="; tss_id "TSS27721"; p_id "P27413";
chr10	hg19_knownGene	exon	69948662	69948883	.	+	.	gene_id "XLOC_030729"; transcript_id "5_00083354"; exon_number "13"; gene_name "uc001jno.3"; oId "uc001jno.3"; nearest_ref "uc001jno.3"; class_code "="; tss_id "TSS27721"; p_id "P27413";
chr10	hg19_knownGene	exon	69954120	69954269	.	+	.	gene_id "XLOC_030729"; transcript_id "5_00083354"; exon_number "14"; gene_name "uc001jno.3"; oId "uc001jno.3"; nearest_ref "uc001jno.3"; class_code "="; tss_id "TSS27721"; p_id "P27413";
chr10	hg19_knownGene	exon	69955207	69955289	.	+	.	gene_id "XLOC_030729"; transcript_id "5_00083354"; exon_number "15"; gene_name "uc001jno.3"; oId "uc001jno.3"; nearest_ref "uc001jno.3"; class_code "="; tss_id "TSS27721"; p_id "P27413";
chr10	hg19_knownGene	exon	69957109	69957235	.	+	.	gene_id "XLOC_030729"; transcript_id "5_00083354"; exon_number "16"; gene_name "uc001jno.3"; oId "uc001jno.3"; nearest_ref "uc001jno.3"; class_code "="; tss_id "TSS27721"; p_id "P27413";
chr10	hg19_knownGene	exon	69959125	69959332	.	+	.	gene_id "XLOC_030729"; transcript_id "5_00083354"; exon_number "17"; gene_name "uc001jno.3"; oId "uc001jno.3"; nearest_ref "uc001jno.3"; class_code "="; tss_id "TSS27721"; p_id "P27413";
chr10	hg19_knownGene	exon	69961586	69961751	.	+	.	gene_id "XLOC_030729"; transcript_id "5_00083354"; exon_number "18"; gene_name "uc001jno.3"; oId "uc001jno.3"; nearest_ref "uc001jno.3"; class_code "="; tss_id "TSS27721"; p_id "P27413";
chr10	hg19_knownGene	exon	69966527	69966660	.	+	.	gene_id "XLOC_030729"; transcript_id "5_00083354"; exon_number "19"; gene_name "uc001jno.3"; oId "uc001jno.3"; nearest_ref "uc001jno.3"; class_code "="; tss_id "TSS27721"; p_id "P27413";
chr10	hg19_knownGene	exon	69970043	69971771	.	+	.	gene_id "XLOC_030729"; transcript_id "5_00083354"; exon_number "20"; gene_name "uc001jno.3"; oId "uc001jno.3"; nearest_ref "uc001jno.3"; class_code "="; tss_id "TSS27721"; p_id "P27413";
chr10	hg19_knownGene	exon	69869190	69869480	.	+	.	gene_id "XLOC_030729"; transcript_id "5_00083355"; exon_number "1"; gene_name "uc001jnp.1"; oId "uc001jnp.1"; nearest_ref "uc001jnp.1"; class_code "="; tss_id "TSS27722"; p_id "P27412";
chr10	hg19_knownGene	exon	69881195	69882097	.	+	.	gene_id "XLOC_030729"; transcript_id "5_00083355"; exon_number "2"; gene_name "uc001jnp.1"; oId "uc001jnp.1"; nearest_ref "uc001jnp.1"; class_code "="; tss_id "TSS27722"; p_id "P27412";
chr10	hg19_knownGene	exon	69902697	69902872	.	+	.	gene_id "XLOC_030729"; transcript_id "5_00083355"; exon_number "3"; gene_name "uc001jnp.1"; oId "uc001jnp.1"; nearest_ref "uc001jnp.1"; class_code "="; tss_id "TSS27722"; p_id "P27412";
chr10	hg19_knownGene	exon	69905232	69905283	.	+	.	gene_id "XLOC_030729"; transcript_id "5_00083355"; exon_number "4"; gene_name "uc001jnp.1"; oId "uc001jnp.1"; nearest_ref "uc001jnp.1"; class_code "="; tss_id "TSS27722"; p_id "P27412";
chr10	hg19_knownGene	exon	69908110	69908224	.	+	.	gene_id "XLOC_030729"; transcript_id "5_00083355"; exon_number "5"; gene_name "uc001jnp.1"; oId "uc001jnp.1"; nearest_ref "uc001jnp.1"; class_code "="; tss_id "TSS27722"; p_id "P27412";
chr10	hg19_knownGene	exon	69909797	69909868	.	+	.	gene_id "XLOC_030729"; transcript_id "5_00083355"; exon_number "6"; gene_name "uc001jnp.1"; oId "uc001jnp.1"; nearest_ref "uc001jnp.1"; class_code "="; tss_id "TSS27722"; p_id "P27412";
chr10	hg19_knownGene	exon	69918243	69918384	.	+	.	gene_id "XLOC_030729"; transcript_id "5_00083355"; exon_number "7"; gene_name "uc001jnp.1"; oId "uc001jnp.1"; nearest_ref "uc001jnp.1"; class_code "="; tss_id "TSS27722"; p_id "P27412";
chr10	hg19_knownGene	exon	69921486	69921923	.	+	.	gene_id "XLOC_030729"; transcript_id "5_00083355"; exon_number "8"; gene_name "uc001jnp.1"; oId "uc001jnp.1"; nearest_ref "uc001jnp.1"; class_code "="; tss_id "TSS27722"; p_id "P27412";
chr10	hg19_knownGene	exon	69869362	69869480	.	+	.	gene_id "XLOC_030729"; transcript_id "5_00083357"; exon_number "1"; gene_name "uc010qiu.1"; oId "uc010qiu.1"; nearest_ref "uc010qiu.1"; class_code "="; tss_id "TSS27723";
chr10	hg19_knownGene	exon	69881195	69882097	.	+	.	gene_id "XLOC_030729"; transcript_id "5_00083357"; exon_number "2"; gene_name "uc010qiu.1"; oId "uc010qiu.1"; nearest_ref "uc010qiu.1"; class_code "="; tss_id "TSS27723";
chr10	hg19_knownGene	exon	69902697	69902872	.	+	.	gene_id "XLOC_030729"; transcript_id "5_00083357"; exon_number "3"; gene_name "uc010qiu.1"; oId "uc010qiu.1"; nearest_ref "uc010qiu.1"; class_code "="; tss_id "TSS27723";
chr10	hg19_knownGene	exon	69905232	69905283	.	+	.	gene_id "XLOC_030729"; transcript_id "5_00083357"; exon_number "4"; gene_name "uc010qiu.1"; oId "uc010qiu.1"; nearest_ref "uc010qiu.1"; class_code "="; tss_id "TSS27723";
chr10	hg19_knownGene	exon	69908110	69908224	.	+	.	gene_id "XLOC_030729"; transcript_id "5_00083357"; exon_number "5"; gene_name "uc010qiu.1"; oId "uc010qiu.1"; nearest_ref "uc010qiu.1"; class_code "="; tss_id "TSS27723";
chr10	hg19_knownGene	exon	69909797	69909868	.	+	.	gene_id "XLOC_030729"; transcript_id "5_00083357"; exon_number "6"; gene_name "uc010qiu.1"; oId "uc010qiu.1"; nearest_ref "uc010qiu.1"; class_code "="; tss_id "TSS27723";
chr10	hg19_knownGene	exon	69918243	69918384	.	+	.	gene_id "XLOC_030729"; transcript_id "5_00083357"; exon_number "7"; gene_name "uc010qiu.1"; oId "uc010qiu.1"; nearest_ref "uc010qiu.1"; class_code "="; tss_id "TSS27723";
chr10	hg19_knownGene	exon	69925459	69925575	.	+	.	gene_id "XLOC_030729"; transcript_id "5_00083357"; exon_number "8"; gene_name "uc010qiu.1"; oId "uc010qiu.1"; nearest_ref "uc010qiu.1"; class_code "="; tss_id "TSS27723";
chr10	hg19_knownGene	exon	69926051	69926423	.	+	.	gene_id "XLOC_030729"; transcript_id "5_00083357"; exon_number "9"; gene_name "uc010qiu.1"; oId "uc010qiu.1"; nearest_ref "uc010qiu.1"; class_code "="; tss_id "TSS27723";
chr10	hg19_knownGene	exon	69933823	69934413	.	+	.	gene_id "XLOC_030729"; transcript_id "5_00083357"; exon_number "10"; gene_name "uc010qiu.1"; oId "uc010qiu.1"; nearest_ref "uc010qiu.1"; class_code "="; tss_id "TSS27723";
chr10	hg19_knownGene	exon	69948662	69948883	.	+	.	gene_id "XLOC_030729"; transcript_id "5_00083357"; exon_number "11"; gene_name "uc010qiu.1"; oId "uc010qiu.1"; nearest_ref "uc010qiu.1"; class_code "="; tss_id "TSS27723";
chr10	hg19_knownGene	exon	69954120	69954269	.	+	.	gene_id "XLOC_030729"; transcript_id "5_00083357"; exon_number "12"; gene_name "uc010qiu.1"; oId "uc010qiu.1"; nearest_ref "uc010qiu.1"; class_code "="; tss_id "TSS27723";
chr10	hg19_knownGene	exon	69955207	69955289	.	+	.	gene_id "XLOC_030729"; transcript_id "5_00083357"; exon_number "13"; gene_name "uc010qiu.1"; oId "uc010qiu.1"; nearest_ref "uc010qiu.1"; class_code "="; tss_id "TSS27723";
chr10	hg19_knownGene	exon	69957109	69957235	.	+	.	gene_id "XLOC_030729"; transcript_id "5_00083357"; exon_number "14"; gene_name "uc010qiu.1"; oId "uc010qiu.1"; nearest_ref "uc010qiu.1"; class_code "="; tss_id "TSS27723";
chr10	hg19_knownGene	exon	69959125	69959332	.	+	.	gene_id "XLOC_030729"; transcript_id "5_00083357"; exon_number "15"; gene_name "uc010qiu.1"; oId "uc010qiu.1"; nearest_ref "uc010qiu.1"; class_code "="; tss_id "TSS27723";
chr10	hg19_knownGene	exon	69961586	69961751	.	+	.	gene_id "XLOC_030729"; transcript_id "5_00083357"; exon_number "16"; gene_name "uc010qiu.1"; oId "uc010qiu.1"; nearest_ref "uc010qiu.1"; class_code "="; tss_id "TSS27723";
chr10	hg19_knownGene	exon	69966527	69966660	.	+	.	gene_id "XLOC_030729"; transcript_id "5_00083357"; exon_number "17"; gene_name "uc010qiu.1"; oId "uc010qiu.1"; nearest_ref "uc010qiu.1"; class_code "="; tss_id "TSS27723";
chr10	hg19_knownGene	exon	69970043	69971771	.	+	.	gene_id "XLOC_030729"; transcript_id "5_00083357"; exon_number "18"; gene_name "uc010qiu.1"; oId "uc010qiu.1"; nearest_ref "uc010qiu.1"; class_code "="; tss_id "TSS27723";
chr10	hg19_knownGene	exon	69869362	69869480	.	+	.	gene_id "XLOC_030729"; transcript_id "5_00083356"; exon_number "1"; gene_name "uc010qit.1"; oId "uc010qit.1"; nearest_ref "uc010qit.1"; class_code "="; tss_id "TSS27723"; p_id "P27411";
chr10	hg19_knownGene	exon	69873990	69874053	.	+	.	gene_id "XLOC_030729"; transcript_id "5_00083356"; exon_number "2"; gene_name "uc010qit.1"; oId "uc010qit.1"; nearest_ref "uc010qit.1"; class_code "="; tss_id "TSS27723"; p_id "P27411";
chr10	hg19_knownGene	exon	69881195	69882097	.	+	.	gene_id "XLOC_030729"; transcript_id "5_00083356"; exon_number "3"; gene_name "uc010qit.1"; oId "uc010qit.1"; nearest_ref "uc010qit.1"; class_code "="; tss_id "TSS27723"; p_id "P27411";
chr10	hg19_knownGene	exon	69895216	69895269	.	+	.	gene_id "XLOC_030729"; transcript_id "5_00083356"; exon_number "4"; gene_name "uc010qit.1"; oId "uc010qit.1"; nearest_ref "uc010qit.1"; class_code "="; tss_id "TSS27723"; p_id "P27411";
chr10	hg19_knownGene	exon	69895967	69896020	.	+	.	gene_id "XLOC_030729"; transcript_id "5_00083356"; exon_number "5"; gene_name "uc010qit.1"; oId "uc010qit.1"; nearest_ref "uc010qit.1"; class_code "="; tss_id "TSS27723"; p_id "P27411";
chr10	hg19_knownGene	exon	69896357	69896488	.	+	.	gene_id "XLOC_030729"; transcript_id "5_00083356"; exon_number "6"; gene_name "uc010qit.1"; oId "uc010qit.1"; nearest_ref "uc010qit.1"; class_code "="; tss_id "TSS27723"; p_id "P27411";
chr10	hg19_knownGene	exon	69902697	69902872	.	+	.	gene_id "XLOC_030729"; transcript_id "5_00083356"; exon_number "7"; gene_name "uc010qit.1"; oId "uc010qit.1"; nearest_ref "uc010qit.1"; class_code "="; tss_id "TSS27723"; p_id "P27411";
chr10	hg19_knownGene	exon	69905232	69905283	.	+	.	gene_id "XLOC_030729"; transcript_id "5_00083356"; exon_number "8"; gene_name "uc010qit.1"; oId "uc010qit.1"; nearest_ref "uc010qit.1"; class_code "="; tss_id "TSS27723"; p_id "P27411";
chr10	hg19_knownGene	exon	69908110	69908224	.	+	.	gene_id "XLOC_030729"; transcript_id "5_00083356"; exon_number "9"; gene_name "uc010qit.1"; oId "uc010qit.1"; nearest_ref "uc010qit.1"; class_code "="; tss_id "TSS27723"; p_id "P27411";
chr10	hg19_knownGene	exon	69909797	69909868	.	+	.	gene_id "XLOC_030729"; transcript_id "5_00083356"; exon_number "10"; gene_name "uc010qit.1"; oId "uc010qit.1"; nearest_ref "uc010qit.1"; class_code "="; tss_id "TSS27723"; p_id "P27411";
chr10	hg19_knownGene	exon	69918243	69918384	.	+	.	gene_id "XLOC_030729"; transcript_id "5_00083356"; exon_number "11"; gene_name "uc010qit.1"; oId "uc010qit.1"; nearest_ref "uc010qit.1"; class_code "="; tss_id "TSS27723"; p_id "P27411";
chr10	hg19_knownGene	exon	69921486	69921509	.	+	.	gene_id "XLOC_030729"; transcript_id "5_00083356"; exon_number "12"; gene_name "uc010qit.1"; oId "uc010qit.1"; nearest_ref "uc010qit.1"; class_code "="; tss_id "TSS27723"; p_id "P27411";
chr10	hg19_knownGene	exon	69925459	69925575	.	+	.	gene_id "XLOC_030729"; transcript_id "5_00083356"; exon_number "13"; gene_name "uc010qit.1"; oId "uc010qit.1"; nearest_ref "uc010qit.1"; class_code "="; tss_id "TSS27723"; p_id "P27411";
chr10	hg19_knownGene	exon	69926051	69926423	.	+	.	gene_id "XLOC_030729"; transcript_id "5_00083356"; exon_number "14"; gene_name "uc010qit.1"; oId "uc010qit.1"; nearest_ref "uc010qit.1"; class_code "="; tss_id "TSS27723"; p_id "P27411";
chr10	hg19_knownGene	exon	69933823	69934413	.	+	.	gene_id "XLOC_030729"; transcript_id "5_00083356"; exon_number "15"; gene_name "uc010qit.1"; oId "uc010qit.1"; nearest_ref "uc010qit.1"; class_code "="; tss_id "TSS27723"; p_id "P27411";
chr10	hg19_knownGene	exon	69935080	69935218	.	+	.	gene_id "XLOC_030729"; transcript_id "5_00083356"; exon_number "16"; gene_name "uc010qit.1"; oId "uc010qit.1"; nearest_ref "uc010qit.1"; class_code "="; tss_id "TSS27723"; p_id "P27411";
chr10	hg19_knownGene	exon	69948662	69948883	.	+	.	gene_id "XLOC_030729"; transcript_id "5_00083356"; exon_number "17"; gene_name "uc010qit.1"; oId "uc010qit.1"; nearest_ref "uc010qit.1"; class_code "="; tss_id "TSS27723"; p_id "P27411";
chr10	hg19_knownGene	exon	69954120	69954269	.	+	.	gene_id "XLOC_030729"; transcript_id "5_00083356"; exon_number "18"; gene_name "uc010qit.1"; oId "uc010qit.1"; nearest_ref "uc010qit.1"; class_code "="; tss_id "TSS27723"; p_id "P27411";
chr10	hg19_knownGene	exon	69955207	69955289	.	+	.	gene_id "XLOC_030729"; transcript_id "5_00083356"; exon_number "19"; gene_name "uc010qit.1"; oId "uc010qit.1"; nearest_ref "uc010qit.1"; class_code "="; tss_id "TSS27723"; p_id "P27411";
chr10	hg19_knownGene	exon	69957109	69957235	.	+	.	gene_id "XLOC_030729"; transcript_id "5_00083356"; exon_number "20"; gene_name "uc010qit.1"; oId "uc010qit.1"; nearest_ref "uc010qit.1"; class_code "="; tss_id "TSS27723"; p_id "P27411";
chr10	hg19_knownGene	exon	69959125	69959332	.	+	.	gene_id "XLOC_030729"; transcript_id "5_00083356"; exon_number "21"; gene_name "uc010qit.1"; oId "uc010qit.1"; nearest_ref "uc010qit.1"; class_code "="; tss_id "TSS27723"; p_id "P27411";
chr10	hg19_knownGene	exon	69961586	69961751	.	+	.	gene_id "XLOC_030729"; transcript_id "5_00083356"; exon_number "22"; gene_name "uc010qit.1"; oId "uc010qit.1"; nearest_ref "uc010qit.1"; class_code "="; tss_id "TSS27723"; p_id "P27411";
chr10	hg19_knownGene	exon	69966527	69966660	.	+	.	gene_id "XLOC_030729"; transcript_id "5_00083356"; exon_number "23"; gene_name "uc010qit.1"; oId "uc010qit.1"; nearest_ref "uc010qit.1"; class_code "="; tss_id "TSS27723"; p_id "P27411";
chr10	hg19_knownGene	exon	69970043	69971771	.	+	.	gene_id "XLOC_030729"; transcript_id "5_00083356"; exon_number "24"; gene_name "uc010qit.1"; oId "uc010qit.1"; nearest_ref "uc010qit.1"; class_code "="; tss_id "TSS27723"; p_id "P27411";
chr10	Cufflinks	exon	69954277	69954347	.	+	.	gene_id "XLOC_030729"; transcript_id "5_00087442"; exon_number "1"; gene_name "uc010qiu.1"; oId "upf3.2835.12"; nearest_ref "uc010qiu.1"; class_code "j"; tss_id "TSS27724";
chr10	Cufflinks	exon	69955207	69955289	.	+	.	gene_id "XLOC_030729"; transcript_id "5_00087442"; exon_number "2"; gene_name "uc010qiu.1"; oId "upf3.2835.12"; nearest_ref "uc010qiu.1"; class_code "j"; tss_id "TSS27724";
chr10	Cufflinks	exon	69957109	69957235	.	+	.	gene_id "XLOC_030729"; transcript_id "5_00087442"; exon_number "3"; gene_name "uc010qiu.1"; oId "upf3.2835.12"; nearest_ref "uc010qiu.1"; class_code "j"; tss_id "TSS27724";
chr10	Cufflinks	exon	69959125	69959332	.	+	.	gene_id "XLOC_030729"; transcript_id "5_00087442"; exon_number "4"; gene_name "uc010qiu.1"; oId "upf3.2835.12"; nearest_ref "uc010qiu.1"; class_code "j"; tss_id "TSS27724";
chr10	Cufflinks	exon	69961586	69961751	.	+	.	gene_id "XLOC_030729"; transcript_id "5_00087442"; exon_number "5"; gene_name "uc010qiu.1"; oId "upf3.2835.12"; nearest_ref "uc010qiu.1"; class_code "j"; tss_id "TSS27724";
chr10	Cufflinks	exon	69966527	69966660	.	+	.	gene_id "XLOC_030729"; transcript_id "5_00087442"; exon_number "6"; gene_name "uc010qiu.1"; oId "upf3.2835.12"; nearest_ref "uc010qiu.1"; class_code "j"; tss_id "TSS27724";
chr10	Cufflinks	exon	69970043	69971772	.	+	.	gene_id "XLOC_030729"; transcript_id "5_00087442"; exon_number "7"; gene_name "uc010qiu.1"; oId "upf3.2835.12"; nearest_ref "uc010qiu.1"; class_code "j"; tss_id "TSS27724";
chr10	Cufflinks	exon	69852550	69853015	.	+	.	gene_id "XLOC_030730"; transcript_id "5_00086494"; exon_number "1"; oId "SC4.4022.2"; class_code "u"; tss_id "TSS27725";
chr10	Cufflinks	exon	69855180	69855293	.	+	.	gene_id "XLOC_030730"; transcript_id "5_00086494"; exon_number "2"; oId "SC4.4022.2"; class_code "u"; tss_id "TSS27725";
chr10	Cufflinks	exon	69852550	69853015	.	+	.	gene_id "XLOC_030730"; transcript_id "5_00086495"; exon_number "1"; oId "SC4.4022.1"; class_code "u"; tss_id "TSS27725";
chr10	Cufflinks	exon	69859634	69860347	.	+	.	gene_id "XLOC_030730"; transcript_id "5_00086495"; exon_number "2"; oId "SC4.4022.1"; class_code "u"; tss_id "TSS27725";
chr10	Cufflinks	exon	69856488	69857171	.	+	.	gene_id "XLOC_030731"; transcript_id "5_00086496"; exon_number "1"; oId "SC4.4023.1"; class_code "u";
chr10	Cufflinks	exon	69861245	69861570	.	+	.	gene_id "XLOC_030732"; transcript_id "5_00083350"; exon_number "1"; oId "SC3.3010.1"; class_code "u";
chr10	Cufflinks	exon	69862558	69863404	.	+	.	gene_id "XLOC_030733"; transcript_id "5_00086497"; exon_number "1"; oId "SC4.4024.1"; class_code "u";
chr10	Cufflinks	exon	69866086	69866295	.	+	.	gene_id "XLOC_030734"; transcript_id "5_00087441"; exon_number "1"; gene_name "uc001jnn.3"; oId "upf3.2836.1"; nearest_ref "uc001jnn.3"; class_code "i";
chr10	Cufflinks	exon	69884511	69884715	.	+	.	gene_id "XLOC_030735"; transcript_id "5_00086498"; exon_number "1"; gene_name "uc010qiu.1"; oId "SC4.4025.1"; nearest_ref "uc010qiu.1"; class_code "i";
chr10	Cufflinks	exon	69886601	69886796	.	+	.	gene_id "XLOC_030736"; transcript_id "5_00086499"; exon_number "1"; gene_name "uc010qiu.1"; oId "SC4.4026.1"; nearest_ref "uc010qiu.1"; class_code "i";
chr10	Cufflinks	exon	69972392	69973115	.	+	.	gene_id "XLOC_030737"; transcript_id "5_00087443"; exon_number "1"; gene_name "uc001jno.3"; oId "upf3.2837.1"; nearest_ref "uc001jno.3"; class_code "p";
chr10	Cufflinks	exon	69973612	69974215	.	+	.	gene_id "XLOC_030738"; transcript_id "5_00088069"; exon_number "1"; gene_name "uc001jno.3"; oId "upf1_r4.4902.1"; nearest_ref "uc001jno.3"; class_code "p";
chr10	Cufflinks	exon	69973852	69974499	.	+	.	gene_id "XLOC_030738"; transcript_id "5_00086501"; exon_number "1"; oId "SC4.4028.1"; class_code "u";
chr10	Cufflinks	exon	69974776	69976076	.	+	.	gene_id "XLOC_030739"; transcript_id "5_00088070"; exon_number "1"; oId "upf1_r4.4903.1"; class_code "u";
chr10	Cufflinks	exon	69975470	69976231	.	+	.	gene_id "XLOC_030739"; transcript_id "5_00086503"; exon_number "1"; oId "SC4.4030.1"; class_code "u";
chr10	Cufflinks	exon	69976936	69977957	.	+	.	gene_id "XLOC_030740"; transcript_id "5_00086504"; exon_number "1"; oId "upf1_r4.4904.1"; class_code ".";
chr10	Cufflinks	exon	69978765	69980103	.	+	.	gene_id "XLOC_030741"; transcript_id "5_00086505"; exon_number "1"; oId "SC4.4032.1"; class_code "u";
chr10	Cufflinks	exon	69980791	69981354	.	+	.	gene_id "XLOC_030742"; transcript_id "5_00086506"; exon_number "1"; oId "SC4.4033.1"; class_code "u";
chr10	Cufflinks	exon	69982153	69983293	.	+	.	gene_id "XLOC_030743"; transcript_id "5_00087445"; exon_number "1"; oId "upf3.2839.1"; class_code ".";
chr10	Cufflinks	exon	70091282	70091992	.	+	.	gene_id "XLOC_030744"; transcript_id "5_00087446"; exon_number "1"; gene_name "uc001jny.3"; oId "upf3.2669.4"; nearest_ref "uc001jny.3"; class_code "j"; tss_id "TSS27726";
chr10	Cufflinks	exon	70096956	70097090	.	+	.	gene_id "XLOC_030744"; transcript_id "5_00087446"; exon_number "2"; gene_name "uc001jny.3"; oId "upf3.2669.4"; nearest_ref "uc001jny.3"; class_code "j"; tss_id "TSS27726";
chr10	Cufflinks	exon	70098260	70098399	.	+	.	gene_id "XLOC_030744"; transcript_id "5_00087446"; exon_number "3"; gene_name "uc001jny.3"; oId "upf3.2669.4"; nearest_ref "uc001jny.3"; class_code "j"; tss_id "TSS27726";
chr10	Cufflinks	exon	70098897	70098983	.	+	.	gene_id "XLOC_030744"; transcript_id "5_00087446"; exon_number "4"; gene_name "uc001jny.3"; oId "upf3.2669.4"; nearest_ref "uc001jny.3"; class_code "j"; tss_id "TSS27726";
chr10	Cufflinks	exon	70099197	70099312	.	+	.	gene_id "XLOC_030744"; transcript_id "5_00087446"; exon_number "5"; gene_name "uc001jny.3"; oId "upf3.2669.4"; nearest_ref "uc001jny.3"; class_code "j"; tss_id "TSS27726";
chr10	Cufflinks	exon	70100931	70101066	.	+	.	gene_id "XLOC_030744"; transcript_id "5_00087446"; exon_number "6"; gene_name "uc001jny.3"; oId "upf3.2669.4"; nearest_ref "uc001jny.3"; class_code "j"; tss_id "TSS27726";
chr10	Cufflinks	exon	70101342	70101437	.	+	.	gene_id "XLOC_030744"; transcript_id "5_00087446"; exon_number "7"; gene_name "uc001jny.3"; oId "upf3.2669.4"; nearest_ref "uc001jny.3"; class_code "j"; tss_id "TSS27726";
chr10	Cufflinks	exon	70101516	70101608	.	+	.	gene_id "XLOC_030744"; transcript_id "5_00087446"; exon_number "8"; gene_name "uc001jny.3"; oId "upf3.2669.4"; nearest_ref "uc001jny.3"; class_code "j"; tss_id "TSS27726";
chr10	Cufflinks	exon	70101735	70102904	.	+	.	gene_id "XLOC_030744"; transcript_id "5_00087446"; exon_number "9"; gene_name "uc001jny.3"; oId "upf3.2669.4"; nearest_ref "uc001jny.3"; class_code "j"; tss_id "TSS27726";
chr10	Cufflinks	exon	70091282	70091973	.	+	.	gene_id "XLOC_030744"; transcript_id "5_00087447"; exon_number "1"; gene_name "uc001jny.3"; oId "upf3.2669.6"; nearest_ref "uc001jny.3"; class_code "j"; tss_id "TSS27726";
chr10	Cufflinks	exon	70096956	70097090	.	+	.	gene_id "XLOC_030744"; transcript_id "5_00087447"; exon_number "2"; gene_name "uc001jny.3"; oId "upf3.2669.6"; nearest_ref "uc001jny.3"; class_code "j"; tss_id "TSS27726";
chr10	Cufflinks	exon	70098260	70098399	.	+	.	gene_id "XLOC_030744"; transcript_id "5_00087447"; exon_number "3"; gene_name "uc001jny.3"; oId "upf3.2669.6"; nearest_ref "uc001jny.3"; class_code "j"; tss_id "TSS27726";
chr10	Cufflinks	exon	70098897	70098983	.	+	.	gene_id "XLOC_030744"; transcript_id "5_00087447"; exon_number "4"; gene_name "uc001jny.3"; oId "upf3.2669.6"; nearest_ref "uc001jny.3"; class_code "j"; tss_id "TSS27726";
chr10	Cufflinks	exon	70099197	70099312	.	+	.	gene_id "XLOC_030744"; transcript_id "5_00087447"; exon_number "5"; gene_name "uc001jny.3"; oId "upf3.2669.6"; nearest_ref "uc001jny.3"; class_code "j"; tss_id "TSS27726";
chr10	Cufflinks	exon	70100931	70101066	.	+	.	gene_id "XLOC_030744"; transcript_id "5_00087447"; exon_number "6"; gene_name "uc001jny.3"; oId "upf3.2669.6"; nearest_ref "uc001jny.3"; class_code "j"; tss_id "TSS27726";
chr10	Cufflinks	exon	70101342	70101437	.	+	.	gene_id "XLOC_030744"; transcript_id "5_00087447"; exon_number "7"; gene_name "uc001jny.3"; oId "upf3.2669.6"; nearest_ref "uc001jny.3"; class_code "j"; tss_id "TSS27726";
chr10	Cufflinks	exon	70101516	70101608	.	+	.	gene_id "XLOC_030744"; transcript_id "5_00087447"; exon_number "8"; gene_name "uc001jny.3"; oId "upf3.2669.6"; nearest_ref "uc001jny.3"; class_code "j"; tss_id "TSS27726";
chr10	Cufflinks	exon	70101735	70102904	.	+	.	gene_id "XLOC_030744"; transcript_id "5_00087447"; exon_number "9"; gene_name "uc001jny.3"; oId "upf3.2669.6"; nearest_ref "uc001jny.3"; class_code "j"; tss_id "TSS27726";
chr10	Cufflinks	exon	70091282	70091992	.	+	.	gene_id "XLOC_030744"; transcript_id "5_00083358"; exon_number "1"; gene_name "uc001jny.3"; oId "upf3.2669.5"; nearest_ref "uc001jny.3"; class_code "j"; tss_id "TSS27726";
chr10	Cufflinks	exon	70096956	70097090	.	+	.	gene_id "XLOC_030744"; transcript_id "5_00083358"; exon_number "2"; gene_name "uc001jny.3"; oId "upf3.2669.5"; nearest_ref "uc001jny.3"; class_code "j"; tss_id "TSS27726";
chr10	Cufflinks	exon	70097615	70097753	.	+	.	gene_id "XLOC_030744"; transcript_id "5_00083358"; exon_number "3"; gene_name "uc001jny.3"; oId "upf3.2669.5"; nearest_ref "uc001jny.3"; class_code "j"; tss_id "TSS27726";
chr10	Cufflinks	exon	70098260	70098444	.	+	.	gene_id "XLOC_030744"; transcript_id "5_00083358"; exon_number "4"; gene_name "uc001jny.3"; oId "upf3.2669.5"; nearest_ref "uc001jny.3"; class_code "j"; tss_id "TSS27726";
chr10	Cufflinks	exon	70098897	70098983	.	+	.	gene_id "XLOC_030744"; transcript_id "5_00083358"; exon_number "5"; gene_name "uc001jny.3"; oId "upf3.2669.5"; nearest_ref "uc001jny.3"; class_code "j"; tss_id "TSS27726";
chr10	Cufflinks	exon	70099197	70099312	.	+	.	gene_id "XLOC_030744"; transcript_id "5_00083358"; exon_number "6"; gene_name "uc001jny.3"; oId "upf3.2669.5"; nearest_ref "uc001jny.3"; class_code "j"; tss_id "TSS27726";
chr10	Cufflinks	exon	70100931	70101066	.	+	.	gene_id "XLOC_030744"; transcript_id "5_00083358"; exon_number "7"; gene_name "uc001jny.3"; oId "upf3.2669.5"; nearest_ref "uc001jny.3"; class_code "j"; tss_id "TSS27726";
chr10	Cufflinks	exon	70101342	70101437	.	+	.	gene_id "XLOC_030744"; transcript_id "5_00083358"; exon_number "8"; gene_name "uc001jny.3"; oId "upf3.2669.5"; nearest_ref "uc001jny.3"; class_code "j"; tss_id "TSS27726";
chr10	Cufflinks	exon	70101516	70101608	.	+	.	gene_id "XLOC_030744"; transcript_id "5_00083358"; exon_number "9"; gene_name "uc001jny.3"; oId "upf3.2669.5"; nearest_ref "uc001jny.3"; class_code "j"; tss_id "TSS27726";
chr10	Cufflinks	exon	70101735	70102904	.	+	.	gene_id "XLOC_030744"; transcript_id "5_00083358"; exon_number "10"; gene_name "uc001jny.3"; oId "upf3.2669.5"; nearest_ref "uc001jny.3"; class_code "j"; tss_id "TSS27726";
chr10	Cufflinks	exon	70091282	70091973	.	+	.	gene_id "XLOC_030744"; transcript_id "5_00083362"; exon_number "1"; gene_name "uc010qiv.1"; oId "uc010qiv.1_ext"; nearest_ref "uc010qiv.1"; class_code "="; tss_id "TSS27726"; p_id "P27420";
chr10	Cufflinks	exon	70096956	70097090	.	+	.	gene_id "XLOC_030744"; transcript_id "5_00083362"; exon_number "2"; gene_name "uc010qiv.1"; oId "uc010qiv.1_ext"; nearest_ref "uc010qiv.1"; class_code "="; tss_id "TSS27726"; p_id "P27420";
chr10	Cufflinks	exon	70098897	70098983	.	+	.	gene_id "XLOC_030744"; transcript_id "5_00083362"; exon_number "3"; gene_name "uc010qiv.1"; oId "uc010qiv.1_ext"; nearest_ref "uc010qiv.1"; class_code "="; tss_id "TSS27726"; p_id "P27420";
chr10	Cufflinks	exon	70099197	70099312	.	+	.	gene_id "XLOC_030744"; transcript_id "5_00083362"; exon_number "4"; gene_name "uc010qiv.1"; oId "uc010qiv.1_ext"; nearest_ref "uc010qiv.1"; class_code "="; tss_id "TSS27726"; p_id "P27420";
chr10	Cufflinks	exon	70100931	70101066	.	+	.	gene_id "XLOC_030744"; transcript_id "5_00083362"; exon_number "5"; gene_name "uc010qiv.1"; oId "uc010qiv.1_ext"; nearest_ref "uc010qiv.1"; class_code "="; tss_id "TSS27726"; p_id "P27420";
chr10	Cufflinks	exon	70101342	70101437	.	+	.	gene_id "XLOC_030744"; transcript_id "5_00083362"; exon_number "6"; gene_name "uc010qiv.1"; oId "uc010qiv.1_ext"; nearest_ref "uc010qiv.1"; class_code "="; tss_id "TSS27726"; p_id "P27420";
chr10	Cufflinks	exon	70101516	70101608	.	+	.	gene_id "XLOC_030744"; transcript_id "5_00083362"; exon_number "7"; gene_name "uc010qiv.1"; oId "uc010qiv.1_ext"; nearest_ref "uc010qiv.1"; class_code "="; tss_id "TSS27726"; p_id "P27420";
chr10	Cufflinks	exon	70101735	70102952	.	+	.	gene_id "XLOC_030744"; transcript_id "5_00083362"; exon_number "8"; gene_name "uc010qiv.1"; oId "uc010qiv.1_ext"; nearest_ref "uc010qiv.1"; class_code "="; tss_id "TSS27726"; p_id "P27420";
chr10	Cufflinks	exon	70091282	70091973	.	+	.	gene_id "XLOC_030744"; transcript_id "5_00083361"; exon_number "1"; gene_name "uc009xpu.2"; oId "uc009xpu.2_ext"; nearest_ref "uc009xpu.2"; class_code "="; tss_id "TSS27726"; p_id "P27419";
chr10	Cufflinks	exon	70096956	70098444	.	+	.	gene_id "XLOC_030744"; transcript_id "5_00083361"; exon_number "2"; gene_name "uc009xpu.2"; oId "uc009xpu.2_ext"; nearest_ref "uc009xpu.2"; class_code "="; tss_id "TSS27726"; p_id "P27419";
chr10	Cufflinks	exon	70098897	70098983	.	+	.	gene_id "XLOC_030744"; transcript_id "5_00083361"; exon_number "3"; gene_name "uc009xpu.2"; oId "uc009xpu.2_ext"; nearest_ref "uc009xpu.2"; class_code "="; tss_id "TSS27726"; p_id "P27419";
chr10	Cufflinks	exon	70099197	70099312	.	+	.	gene_id "XLOC_030744"; transcript_id "5_00083361"; exon_number "4"; gene_name "uc009xpu.2"; oId "uc009xpu.2_ext"; nearest_ref "uc009xpu.2"; class_code "="; tss_id "TSS27726"; p_id "P27419";
chr10	Cufflinks	exon	70100931	70101066	.	+	.	gene_id "XLOC_030744"; transcript_id "5_00083361"; exon_number "5"; gene_name "uc009xpu.2"; oId "uc009xpu.2_ext"; nearest_ref "uc009xpu.2"; class_code "="; tss_id "TSS27726"; p_id "P27419";
chr10	Cufflinks	exon	70101342	70101437	.	+	.	gene_id "XLOC_030744"; transcript_id "5_00083361"; exon_number "6"; gene_name "uc009xpu.2"; oId "uc009xpu.2_ext"; nearest_ref "uc009xpu.2"; class_code "="; tss_id "TSS27726"; p_id "P27419";
chr10	Cufflinks	exon	70101516	70101608	.	+	.	gene_id "XLOC_030744"; transcript_id "5_00083361"; exon_number "7"; gene_name "uc009xpu.2"; oId "uc009xpu.2_ext"; nearest_ref "uc009xpu.2"; class_code "="; tss_id "TSS27726"; p_id "P27419";
chr10	Cufflinks	exon	70101735	70102952	.	+	.	gene_id "XLOC_030744"; transcript_id "5_00083361"; exon_number "8"; gene_name "uc009xpu.2"; oId "uc009xpu.2_ext"; nearest_ref "uc009xpu.2"; class_code "="; tss_id "TSS27726"; p_id "P27419";
chr10	Cufflinks	exon	70091282	70091973	.	+	.	gene_id "XLOC_030744"; transcript_id "5_00083359"; exon_number "1"; gene_name "uc001jnw.3"; oId "uc001jnw.3_ext"; nearest_ref "uc001jnw.3"; class_code "="; tss_id "TSS27726"; p_id "P27418";
chr10	Cufflinks	exon	70096956	70097090	.	+	.	gene_id "XLOC_030744"; transcript_id "5_00083359"; exon_number "2"; gene_name "uc001jnw.3"; oId "uc001jnw.3_ext"; nearest_ref "uc001jnw.3"; class_code "="; tss_id "TSS27726"; p_id "P27418";
chr10	Cufflinks	exon	70097615	70097753	.	+	.	gene_id "XLOC_030744"; transcript_id "5_00083359"; exon_number "3"; gene_name "uc001jnw.3"; oId "uc001jnw.3_ext"; nearest_ref "uc001jnw.3"; class_code "="; tss_id "TSS27726"; p_id "P27418";
chr10	Cufflinks	exon	70098260	70098444	.	+	.	gene_id "XLOC_030744"; transcript_id "5_00083359"; exon_number "4"; gene_name "uc001jnw.3"; oId "uc001jnw.3_ext"; nearest_ref "uc001jnw.3"; class_code "="; tss_id "TSS27726"; p_id "P27418";
chr10	Cufflinks	exon	70098897	70098983	.	+	.	gene_id "XLOC_030744"; transcript_id "5_00083359"; exon_number "5"; gene_name "uc001jnw.3"; oId "uc001jnw.3_ext"; nearest_ref "uc001jnw.3"; class_code "="; tss_id "TSS27726"; p_id "P27418";
chr10	Cufflinks	exon	70099197	70099312	.	+	.	gene_id "XLOC_030744"; transcript_id "5_00083359"; exon_number "6"; gene_name "uc001jnw.3"; oId "uc001jnw.3_ext"; nearest_ref "uc001jnw.3"; class_code "="; tss_id "TSS27726"; p_id "P27418";
chr10	Cufflinks	exon	70100931	70101066	.	+	.	gene_id "XLOC_030744"; transcript_id "5_00083359"; exon_number "7"; gene_name "uc001jnw.3"; oId "uc001jnw.3_ext"; nearest_ref "uc001jnw.3"; class_code "="; tss_id "TSS27726"; p_id "P27418";
chr10	Cufflinks	exon	70101342	70101437	.	+	.	gene_id "XLOC_030744"; transcript_id "5_00083359"; exon_number "8"; gene_name "uc001jnw.3"; oId "uc001jnw.3_ext"; nearest_ref "uc001jnw.3"; class_code "="; tss_id "TSS27726"; p_id "P27418";
chr10	Cufflinks	exon	70101516	70101608	.	+	.	gene_id "XLOC_030744"; transcript_id "5_00083359"; exon_number "9"; gene_name "uc001jnw.3"; oId "uc001jnw.3_ext"; nearest_ref "uc001jnw.3"; class_code "="; tss_id "TSS27726"; p_id "P27418";
chr10	Cufflinks	exon	70101735	70102952	.	+	.	gene_id "XLOC_030744"; transcript_id "5_00083359"; exon_number "10"; gene_name "uc001jnw.3"; oId "uc001jnw.3_ext"; nearest_ref "uc001jnw.3"; class_code "="; tss_id "TSS27726"; p_id "P27418";
chr10	Cufflinks	exon	70091479	70091566	.	+	.	gene_id "XLOC_030744"; transcript_id "5_00086508"; exon_number "1"; gene_name "uc001jny.3"; oId "SC4.3957.1"; nearest_ref "uc001jny.3"; class_code "j"; tss_id "TSS27727";
chr10	Cufflinks	exon	70096956	70097090	.	+	.	gene_id "XLOC_030744"; transcript_id "5_00086508"; exon_number "2"; gene_name "uc001jny.3"; oId "SC4.3957.1"; nearest_ref "uc001jny.3"; class_code "j"; tss_id "TSS27727";
chr10	Cufflinks	exon	70097615	70097753	.	+	.	gene_id "XLOC_030744"; transcript_id "5_00086508"; exon_number "3"; gene_name "uc001jny.3"; oId "SC4.3957.1"; nearest_ref "uc001jny.3"; class_code "j"; tss_id "TSS27727";
chr10	Cufflinks	exon	70098260	70098444	.	+	.	gene_id "XLOC_030744"; transcript_id "5_00086508"; exon_number "4"; gene_name "uc001jny.3"; oId "SC4.3957.1"; nearest_ref "uc001jny.3"; class_code "j"; tss_id "TSS27727";
chr10	Cufflinks	exon	70098897	70098983	.	+	.	gene_id "XLOC_030744"; transcript_id "5_00086508"; exon_number "5"; gene_name "uc001jny.3"; oId "SC4.3957.1"; nearest_ref "uc001jny.3"; class_code "j"; tss_id "TSS27727";
chr10	Cufflinks	exon	70099197	70099312	.	+	.	gene_id "XLOC_030744"; transcript_id "5_00086508"; exon_number "6"; gene_name "uc001jny.3"; oId "SC4.3957.1"; nearest_ref "uc001jny.3"; class_code "j"; tss_id "TSS27727";
chr10	Cufflinks	exon	70100931	70101066	.	+	.	gene_id "XLOC_030744"; transcript_id "5_00086508"; exon_number "7"; gene_name "uc001jny.3"; oId "SC4.3957.1"; nearest_ref "uc001jny.3"; class_code "j"; tss_id "TSS27727";
chr10	Cufflinks	exon	70101342	70101437	.	+	.	gene_id "XLOC_030744"; transcript_id "5_00086508"; exon_number "8"; gene_name "uc001jny.3"; oId "SC4.3957.1"; nearest_ref "uc001jny.3"; class_code "j"; tss_id "TSS27727";
chr10	Cufflinks	exon	70101516	70101608	.	+	.	gene_id "XLOC_030744"; transcript_id "5_00086508"; exon_number "9"; gene_name "uc001jny.3"; oId "SC4.3957.1"; nearest_ref "uc001jny.3"; class_code "j"; tss_id "TSS27727";
chr10	Cufflinks	exon	70101735	70101852	.	+	.	gene_id "XLOC_030744"; transcript_id "5_00086508"; exon_number "10"; gene_name "uc001jny.3"; oId "SC4.3957.1"; nearest_ref "uc001jny.3"; class_code "j"; tss_id "TSS27727";
chr10	Cufflinks	exon	70091579	70091973	.	+	.	gene_id "XLOC_030744"; transcript_id "5_00088072"; exon_number "1"; gene_name "uc001jny.3"; oId "upf1_r4.4609.1"; nearest_ref "uc001jny.3"; class_code "j"; tss_id "TSS27727";
chr10	Cufflinks	exon	70096956	70097090	.	+	.	gene_id "XLOC_030744"; transcript_id "5_00088072"; exon_number "2"; gene_name "uc001jny.3"; oId "upf1_r4.4609.1"; nearest_ref "uc001jny.3"; class_code "j"; tss_id "TSS27727";
chr10	Cufflinks	exon	70098260	70098401	.	+	.	gene_id "XLOC_030744"; transcript_id "5_00088072"; exon_number "3"; gene_name "uc001jny.3"; oId "upf1_r4.4609.1"; nearest_ref "uc001jny.3"; class_code "j"; tss_id "TSS27727";
chr10	Cufflinks	exon	70098917	70098983	.	+	.	gene_id "XLOC_030744"; transcript_id "5_00088072"; exon_number "4"; gene_name "uc001jny.3"; oId "upf1_r4.4609.1"; nearest_ref "uc001jny.3"; class_code "j"; tss_id "TSS27727";
chr10	Cufflinks	exon	70099197	70099312	.	+	.	gene_id "XLOC_030744"; transcript_id "5_00088072"; exon_number "5"; gene_name "uc001jny.3"; oId "upf1_r4.4609.1"; nearest_ref "uc001jny.3"; class_code "j"; tss_id "TSS27727";
chr10	Cufflinks	exon	70100931	70101066	.	+	.	gene_id "XLOC_030744"; transcript_id "5_00088072"; exon_number "6"; gene_name "uc001jny.3"; oId "upf1_r4.4609.1"; nearest_ref "uc001jny.3"; class_code "j"; tss_id "TSS27727";
chr10	Cufflinks	exon	70101342	70101437	.	+	.	gene_id "XLOC_030744"; transcript_id "5_00088072"; exon_number "7"; gene_name "uc001jny.3"; oId "upf1_r4.4609.1"; nearest_ref "uc001jny.3"; class_code "j"; tss_id "TSS27727";
chr10	Cufflinks	exon	70101516	70101608	.	+	.	gene_id "XLOC_030744"; transcript_id "5_00088072"; exon_number "8"; gene_name "uc001jny.3"; oId "upf1_r4.4609.1"; nearest_ref "uc001jny.3"; class_code "j"; tss_id "TSS27727";
chr10	Cufflinks	exon	70101735	70101779	.	+	.	gene_id "XLOC_030744"; transcript_id "5_00088072"; exon_number "9"; gene_name "uc001jny.3"; oId "upf1_r4.4609.1"; nearest_ref "uc001jny.3"; class_code "j"; tss_id "TSS27727";
chr10	Cufflinks	exon	70091647	70091973	.	+	.	gene_id "XLOC_030744"; transcript_id "5_00086509"; exon_number "1"; gene_name "uc001jny.3"; oId "SC4.3957.4"; nearest_ref "uc001jny.3"; class_code "j"; tss_id "TSS27728";
chr10	Cufflinks	exon	70096956	70097090	.	+	.	gene_id "XLOC_030744"; transcript_id "5_00086509"; exon_number "2"; gene_name "uc001jny.3"; oId "SC4.3957.4"; nearest_ref "uc001jny.3"; class_code "j"; tss_id "TSS27728";
chr10	Cufflinks	exon	70097615	70097753	.	+	.	gene_id "XLOC_030744"; transcript_id "5_00086509"; exon_number "3"; gene_name "uc001jny.3"; oId "SC4.3957.4"; nearest_ref "uc001jny.3"; class_code "j"; tss_id "TSS27728";
chr10	Cufflinks	exon	70098260	70098426	.	+	.	gene_id "XLOC_030744"; transcript_id "5_00086509"; exon_number "4"; gene_name "uc001jny.3"; oId "SC4.3957.4"; nearest_ref "uc001jny.3"; class_code "j"; tss_id "TSS27728";
chr10	Cufflinks	exon	70098897	70098983	.	+	.	gene_id "XLOC_030744"; transcript_id "5_00086509"; exon_number "5"; gene_name "uc001jny.3"; oId "SC4.3957.4"; nearest_ref "uc001jny.3"; class_code "j"; tss_id "TSS27728";
chr10	Cufflinks	exon	70099197	70099312	.	+	.	gene_id "XLOC_030744"; transcript_id "5_00086509"; exon_number "6"; gene_name "uc001jny.3"; oId "SC4.3957.4"; nearest_ref "uc001jny.3"; class_code "j"; tss_id "TSS27728";
chr10	Cufflinks	exon	70100931	70101066	.	+	.	gene_id "XLOC_030744"; transcript_id "5_00086509"; exon_number "7"; gene_name "uc001jny.3"; oId "SC4.3957.4"; nearest_ref "uc001jny.3"; class_code "j"; tss_id "TSS27728";
chr10	Cufflinks	exon	70101342	70101437	.	+	.	gene_id "XLOC_030744"; transcript_id "5_00086509"; exon_number "8"; gene_name "uc001jny.3"; oId "SC4.3957.4"; nearest_ref "uc001jny.3"; class_code "j"; tss_id "TSS27728";
chr10	Cufflinks	exon	70101516	70101608	.	+	.	gene_id "XLOC_030744"; transcript_id "5_00086509"; exon_number "9"; gene_name "uc001jny.3"; oId "SC4.3957.4"; nearest_ref "uc001jny.3"; class_code "j"; tss_id "TSS27728";
chr10	Cufflinks	exon	70101735	70101852	.	+	.	gene_id "XLOC_030744"; transcript_id "5_00086509"; exon_number "10"; gene_name "uc001jny.3"; oId "SC4.3957.4"; nearest_ref "uc001jny.3"; class_code "j"; tss_id "TSS27728";
chr10	hg19_knownGene	exon	70091768	70091973	.	+	.	gene_id "XLOC_030744"; transcript_id "5_00083360"; exon_number "1"; gene_name "uc001jnx.3"; oId "uc001jnx.3"; nearest_ref "uc001jnx.3"; class_code "="; tss_id "TSS27729"; p_id "P27417";
chr10	hg19_knownGene	exon	70096956	70097090	.	+	.	gene_id "XLOC_030744"; transcript_id "5_00083360"; exon_number "2"; gene_name "uc001jnx.3"; oId "uc001jnx.3"; nearest_ref "uc001jnx.3"; class_code "="; tss_id "TSS27729"; p_id "P27417";
chr10	hg19_knownGene	exon	70097615	70097753	.	+	.	gene_id "XLOC_030744"; transcript_id "5_00083360"; exon_number "3"; gene_name "uc001jnx.3"; oId "uc001jnx.3"; nearest_ref "uc001jnx.3"; class_code "="; tss_id "TSS27729"; p_id "P27417";
chr10	hg19_knownGene	exon	70098260	70098399	.	+	.	gene_id "XLOC_030744"; transcript_id "5_00083360"; exon_number "4"; gene_name "uc001jnx.3"; oId "uc001jnx.3"; nearest_ref "uc001jnx.3"; class_code "="; tss_id "TSS27729"; p_id "P27417";
chr10	hg19_knownGene	exon	70098897	70098983	.	+	.	gene_id "XLOC_030744"; transcript_id "5_00083360"; exon_number "5"; gene_name "uc001jnx.3"; oId "uc001jnx.3"; nearest_ref "uc001jnx.3"; class_code "="; tss_id "TSS27729"; p_id "P27417";
chr10	hg19_knownGene	exon	70099197	70099312	.	+	.	gene_id "XLOC_030744"; transcript_id "5_00083360"; exon_number "6"; gene_name "uc001jnx.3"; oId "uc001jnx.3"; nearest_ref "uc001jnx.3"; class_code "="; tss_id "TSS27729"; p_id "P27417";
chr10	hg19_knownGene	exon	70100931	70101066	.	+	.	gene_id "XLOC_030744"; transcript_id "5_00083360"; exon_number "7"; gene_name "uc001jnx.3"; oId "uc001jnx.3"; nearest_ref "uc001jnx.3"; class_code "="; tss_id "TSS27729"; p_id "P27417";
chr10	hg19_knownGene	exon	70101342	70101437	.	+	.	gene_id "XLOC_030744"; transcript_id "5_00083360"; exon_number "8"; gene_name "uc001jnx.3"; oId "uc001jnx.3"; nearest_ref "uc001jnx.3"; class_code "="; tss_id "TSS27729"; p_id "P27417";
chr10	hg19_knownGene	exon	70101516	70101608	.	+	.	gene_id "XLOC_030744"; transcript_id "5_00083360"; exon_number "9"; gene_name "uc001jnx.3"; oId "uc001jnx.3"; nearest_ref "uc001jnx.3"; class_code "="; tss_id "TSS27729"; p_id "P27417";
chr10	hg19_knownGene	exon	70101735	70102952	.	+	.	gene_id "XLOC_030744"; transcript_id "5_00083360"; exon_number "10"; gene_name "uc001jnx.3"; oId "uc001jnx.3"; nearest_ref "uc001jnx.3"; class_code "="; tss_id "TSS27729"; p_id "P27417";
chr10	Cufflinks	exon	70096758	70096765	.	+	.	gene_id "XLOC_030744"; transcript_id "5_00087448"; exon_number "1"; gene_name "uc001jny.3"; oId "upf3.2669.8"; nearest_ref "uc001jny.3"; class_code "j"; tss_id "TSS27730";
chr10	Cufflinks	exon	70096956	70097090	.	+	.	gene_id "XLOC_030744"; transcript_id "5_00087448"; exon_number "2"; gene_name "uc001jny.3"; oId "upf3.2669.8"; nearest_ref "uc001jny.3"; class_code "j"; tss_id "TSS27730";
chr10	Cufflinks	exon	70098260	70098444	.	+	.	gene_id "XLOC_030744"; transcript_id "5_00087448"; exon_number "3"; gene_name "uc001jny.3"; oId "upf3.2669.8"; nearest_ref "uc001jny.3"; class_code "j"; tss_id "TSS27730";
chr10	Cufflinks	exon	70098897	70098983	.	+	.	gene_id "XLOC_030744"; transcript_id "5_00087448"; exon_number "4"; gene_name "uc001jny.3"; oId "upf3.2669.8"; nearest_ref "uc001jny.3"; class_code "j"; tss_id "TSS27730";
chr10	Cufflinks	exon	70099197	70099312	.	+	.	gene_id "XLOC_030744"; transcript_id "5_00087448"; exon_number "5"; gene_name "uc001jny.3"; oId "upf3.2669.8"; nearest_ref "uc001jny.3"; class_code "j"; tss_id "TSS27730";
chr10	Cufflinks	exon	70100931	70101066	.	+	.	gene_id "XLOC_030744"; transcript_id "5_00087448"; exon_number "6"; gene_name "uc001jny.3"; oId "upf3.2669.8"; nearest_ref "uc001jny.3"; class_code "j"; tss_id "TSS27730";
chr10	Cufflinks	exon	70101342	70101437	.	+	.	gene_id "XLOC_030744"; transcript_id "5_00087448"; exon_number "7"; gene_name "uc001jny.3"; oId "upf3.2669.8"; nearest_ref "uc001jny.3"; class_code "j"; tss_id "TSS27730";
chr10	Cufflinks	exon	70101516	70101608	.	+	.	gene_id "XLOC_030744"; transcript_id "5_00087448"; exon_number "8"; gene_name "uc001jny.3"; oId "upf3.2669.8"; nearest_ref "uc001jny.3"; class_code "j"; tss_id "TSS27730";
chr10	Cufflinks	exon	70101735	70102904	.	+	.	gene_id "XLOC_030744"; transcript_id "5_00087448"; exon_number "9"; gene_name "uc001jny.3"; oId "upf3.2669.8"; nearest_ref "uc001jny.3"; class_code "j"; tss_id "TSS27730";
chr10	hg19_knownGene	exon	70097373	70097753	.	+	.	gene_id "XLOC_030744"; transcript_id "5_00083363"; exon_number "1"; gene_name "uc001jny.3"; oId "uc001jny.3"; nearest_ref "uc001jny.3"; class_code "="; tss_id "TSS27731"; p_id "P27416";
chr10	hg19_knownGene	exon	70098260	70098444	.	+	.	gene_id "XLOC_030744"; transcript_id "5_00083363"; exon_number "2"; gene_name "uc001jny.3"; oId "uc001jny.3"; nearest_ref "uc001jny.3"; class_code "="; tss_id "TSS27731"; p_id "P27416";
chr10	hg19_knownGene	exon	70098897	70098983	.	+	.	gene_id "XLOC_030744"; transcript_id "5_00083363"; exon_number "3"; gene_name "uc001jny.3"; oId "uc001jny.3"; nearest_ref "uc001jny.3"; class_code "="; tss_id "TSS27731"; p_id "P27416";
chr10	hg19_knownGene	exon	70099197	70099312	.	+	.	gene_id "XLOC_030744"; transcript_id "5_00083363"; exon_number "4"; gene_name "uc001jny.3"; oId "uc001jny.3"; nearest_ref "uc001jny.3"; class_code "="; tss_id "TSS27731"; p_id "P27416";
chr10	hg19_knownGene	exon	70100931	70101066	.	+	.	gene_id "XLOC_030744"; transcript_id "5_00083363"; exon_number "5"; gene_name "uc001jny.3"; oId "uc001jny.3"; nearest_ref "uc001jny.3"; class_code "="; tss_id "TSS27731"; p_id "P27416";
chr10	hg19_knownGene	exon	70101342	70101437	.	+	.	gene_id "XLOC_030744"; transcript_id "5_00083363"; exon_number "6"; gene_name "uc001jny.3"; oId "uc001jny.3"; nearest_ref "uc001jny.3"; class_code "="; tss_id "TSS27731"; p_id "P27416";
chr10	hg19_knownGene	exon	70101516	70101608	.	+	.	gene_id "XLOC_030744"; transcript_id "5_00083363"; exon_number "7"; gene_name "uc001jny.3"; oId "uc001jny.3"; nearest_ref "uc001jny.3"; class_code "="; tss_id "TSS27731"; p_id "P27416";
chr10	hg19_knownGene	exon	70101735	70102952	.	+	.	gene_id "XLOC_030744"; transcript_id "5_00083363"; exon_number "8"; gene_name "uc001jny.3"; oId "uc001jny.3"; nearest_ref "uc001jny.3"; class_code "="; tss_id "TSS27731"; p_id "P27416";
chr10	hg19_knownGene	exon	70320117	70320499	.	+	.	gene_id "XLOC_030745"; transcript_id "5_00083364"; exon_number "1"; gene_name "uc001jok.3"; oId "uc001jok.3"; nearest_ref "uc001jok.3"; class_code "="; tss_id "TSS27732"; p_id "P27421";
chr10	hg19_knownGene	exon	70331974	70334009	.	+	.	gene_id "XLOC_030745"; transcript_id "5_00083364"; exon_number "2"; gene_name "uc001jok.3"; oId "uc001jok.3"; nearest_ref "uc001jok.3"; class_code "="; tss_id "TSS27732"; p_id "P27421";
chr10	hg19_knownGene	exon	70360738	70360791	.	+	.	gene_id "XLOC_030745"; transcript_id "5_00083364"; exon_number "3"; gene_name "uc001jok.3"; oId "uc001jok.3"; nearest_ref "uc001jok.3"; class_code "="; tss_id "TSS27732"; p_id "P27421";
chr10	hg19_knownGene	exon	70404455	70406762	.	+	.	gene_id "XLOC_030745"; transcript_id "5_00083364"; exon_number "4"; gene_name "uc001jok.3"; oId "uc001jok.3"; nearest_ref "uc001jok.3"; class_code "="; tss_id "TSS27732"; p_id "P27421";
chr10	hg19_knownGene	exon	70411603	70411693	.	+	.	gene_id "XLOC_030745"; transcript_id "5_00083364"; exon_number "5"; gene_name "uc001jok.3"; oId "uc001jok.3"; nearest_ref "uc001jok.3"; class_code "="; tss_id "TSS27732"; p_id "P27421";
chr10	hg19_knownGene	exon	70412258	70412351	.	+	.	gene_id "XLOC_030745"; transcript_id "5_00083364"; exon_number "6"; gene_name "uc001jok.3"; oId "uc001jok.3"; nearest_ref "uc001jok.3"; class_code "="; tss_id "TSS27732"; p_id "P27421";
chr10	hg19_knownGene	exon	70426802	70427013	.	+	.	gene_id "XLOC_030745"; transcript_id "5_00083364"; exon_number "7"; gene_name "uc001jok.3"; oId "uc001jok.3"; nearest_ref "uc001jok.3"; class_code "="; tss_id "TSS27732"; p_id "P27421";
chr10	hg19_knownGene	exon	70432652	70432802	.	+	.	gene_id "XLOC_030745"; transcript_id "5_00083364"; exon_number "8"; gene_name "uc001jok.3"; oId "uc001jok.3"; nearest_ref "uc001jok.3"; class_code "="; tss_id "TSS27732"; p_id "P27421";
chr10	hg19_knownGene	exon	70441156	70441245	.	+	.	gene_id "XLOC_030745"; transcript_id "5_00083364"; exon_number "9"; gene_name "uc001jok.3"; oId "uc001jok.3"; nearest_ref "uc001jok.3"; class_code "="; tss_id "TSS27732"; p_id "P27421";
chr10	hg19_knownGene	exon	70442593	70442730	.	+	.	gene_id "XLOC_030745"; transcript_id "5_00083364"; exon_number "10"; gene_name "uc001jok.3"; oId "uc001jok.3"; nearest_ref "uc001jok.3"; class_code "="; tss_id "TSS27732"; p_id "P27421";
chr10	hg19_knownGene	exon	70446113	70446464	.	+	.	gene_id "XLOC_030745"; transcript_id "5_00083364"; exon_number "11"; gene_name "uc001jok.3"; oId "uc001jok.3"; nearest_ref "uc001jok.3"; class_code "="; tss_id "TSS27732"; p_id "P27421";
chr10	hg19_knownGene	exon	70450565	70454238	.	+	.	gene_id "XLOC_030745"; transcript_id "5_00083364"; exon_number "12"; gene_name "uc001jok.3"; oId "uc001jok.3"; nearest_ref "uc001jok.3"; class_code "="; tss_id "TSS27732"; p_id "P27421";
chr10	hg19_knownGene	exon	70432652	70432802	.	+	.	gene_id "XLOC_030745"; transcript_id "5_00083366"; exon_number "1"; gene_name "uc009xpw.1"; oId "uc009xpw.1"; nearest_ref "uc009xpw.1"; class_code "="; tss_id "TSS27733";
chr10	hg19_knownGene	exon	70433158	70433245	.	+	.	gene_id "XLOC_030745"; transcript_id "5_00083366"; exon_number "2"; gene_name "uc009xpw.1"; oId "uc009xpw.1"; nearest_ref "uc009xpw.1"; class_code "="; tss_id "TSS27733";
chr10	Cufflinks	exon	70392092	70392569	.	+	.	gene_id "XLOC_030746"; transcript_id "5_00083365"; exon_number "1"; gene_name "uc001jok.3"; oId "SC4.3934.1"; nearest_ref "uc001jok.3"; class_code "i";
chr10	Cufflinks	exon	70480935	70481045	.	+	.	gene_id "XLOC_030747"; transcript_id "5_00083368"; exon_number "1"; gene_name "uc010qjb.1"; oId "uc010qjb.1_ext"; nearest_ref "uc010qjb.1"; class_code "="; tss_id "TSS27734";
chr10	Cufflinks	exon	70482212	70482334	.	+	.	gene_id "XLOC_030747"; transcript_id "5_00083368"; exon_number "2"; gene_name "uc010qjb.1"; oId "uc010qjb.1_ext"; nearest_ref "uc010qjb.1"; class_code "="; tss_id "TSS27734";
chr10	Cufflinks	exon	70496633	70496805	.	+	.	gene_id "XLOC_030747"; transcript_id "5_00083368"; exon_number "3"; gene_name "uc010qjb.1"; oId "uc010qjb.1_ext"; nearest_ref "uc010qjb.1"; class_code "="; tss_id "TSS27734";
chr10	Cufflinks	exon	70497602	70497646	.	+	.	gene_id "XLOC_030747"; transcript_id "5_00083368"; exon_number "4"; gene_name "uc010qjb.1"; oId "uc010qjb.1_ext"; nearest_ref "uc010qjb.1"; class_code "="; tss_id "TSS27734";
chr10	Cufflinks	exon	70500386	70500418	.	+	.	gene_id "XLOC_030747"; transcript_id "5_00083368"; exon_number "5"; gene_name "uc010qjb.1"; oId "uc010qjb.1_ext"; nearest_ref "uc010qjb.1"; class_code "="; tss_id "TSS27734";
chr10	Cufflinks	exon	70502133	70502326	.	+	.	gene_id "XLOC_030747"; transcript_id "5_00083368"; exon_number "6"; gene_name "uc010qjb.1"; oId "uc010qjb.1_ext"; nearest_ref "uc010qjb.1"; class_code "="; tss_id "TSS27734";
chr10	Cufflinks	exon	70506918	70507032	.	+	.	gene_id "XLOC_030747"; transcript_id "5_00083368"; exon_number "7"; gene_name "uc010qjb.1"; oId "uc010qjb.1_ext"; nearest_ref "uc010qjb.1"; class_code "="; tss_id "TSS27734";
chr10	Cufflinks	exon	70507131	70507323	.	+	.	gene_id "XLOC_030747"; transcript_id "5_00083368"; exon_number "8"; gene_name "uc010qjb.1"; oId "uc010qjb.1_ext"; nearest_ref "uc010qjb.1"; class_code "="; tss_id "TSS27734";
chr10	Cufflinks	exon	70508893	70509022	.	+	.	gene_id "XLOC_030747"; transcript_id "5_00083368"; exon_number "9"; gene_name "uc010qjb.1"; oId "uc010qjb.1_ext"; nearest_ref "uc010qjb.1"; class_code "="; tss_id "TSS27734";
chr10	Cufflinks	exon	70509281	70509442	.	+	.	gene_id "XLOC_030747"; transcript_id "5_00083368"; exon_number "10"; gene_name "uc010qjb.1"; oId "uc010qjb.1_ext"; nearest_ref "uc010qjb.1"; class_code "="; tss_id "TSS27734";
chr10	Cufflinks	exon	70513609	70513834	.	+	.	gene_id "XLOC_030747"; transcript_id "5_00083368"; exon_number "11"; gene_name "uc010qjb.1"; oId "uc010qjb.1_ext"; nearest_ref "uc010qjb.1"; class_code "="; tss_id "TSS27734";
chr10	Cufflinks	exon	70514471	70514584	.	+	.	gene_id "XLOC_030747"; transcript_id "5_00083368"; exon_number "12"; gene_name "uc010qjb.1"; oId "uc010qjb.1_ext"; nearest_ref "uc010qjb.1"; class_code "="; tss_id "TSS27734";
chr10	Cufflinks	exon	70515127	70515293	.	+	.	gene_id "XLOC_030747"; transcript_id "5_00083368"; exon_number "13"; gene_name "uc010qjb.1"; oId "uc010qjb.1_ext"; nearest_ref "uc010qjb.1"; class_code "="; tss_id "TSS27734";
chr10	Cufflinks	exon	70517051	70517134	.	+	.	gene_id "XLOC_030747"; transcript_id "5_00083368"; exon_number "14"; gene_name "uc010qjb.1"; oId "uc010qjb.1_ext"; nearest_ref "uc010qjb.1"; class_code "="; tss_id "TSS27734";
chr10	Cufflinks	exon	70520764	70520949	.	+	.	gene_id "XLOC_030747"; transcript_id "5_00083368"; exon_number "15"; gene_name "uc010qjb.1"; oId "uc010qjb.1_ext"; nearest_ref "uc010qjb.1"; class_code "="; tss_id "TSS27734";
chr10	Cufflinks	exon	70525645	70525836	.	+	.	gene_id "XLOC_030747"; transcript_id "5_00083368"; exon_number "16"; gene_name "uc010qjb.1"; oId "uc010qjb.1_ext"; nearest_ref "uc010qjb.1"; class_code "="; tss_id "TSS27734";
chr10	Cufflinks	exon	70530963	70531202	.	+	.	gene_id "XLOC_030747"; transcript_id "5_00083368"; exon_number "17"; gene_name "uc010qjb.1"; oId "uc010qjb.1_ext"; nearest_ref "uc010qjb.1"; class_code "="; tss_id "TSS27734";
chr10	Cufflinks	exon	70532745	70532856	.	+	.	gene_id "XLOC_030747"; transcript_id "5_00083368"; exon_number "18"; gene_name "uc010qjb.1"; oId "uc010qjb.1_ext"; nearest_ref "uc010qjb.1"; class_code "="; tss_id "TSS27734";
chr10	Cufflinks	exon	70545893	70545975	.	+	.	gene_id "XLOC_030747"; transcript_id "5_00083368"; exon_number "19"; gene_name "uc010qjb.1"; oId "uc010qjb.1_ext"; nearest_ref "uc010qjb.1"; class_code "="; tss_id "TSS27734";
chr10	Cufflinks	exon	70546303	70546449	.	+	.	gene_id "XLOC_030747"; transcript_id "5_00083368"; exon_number "20"; gene_name "uc010qjb.1"; oId "uc010qjb.1_ext"; nearest_ref "uc010qjb.1"; class_code "="; tss_id "TSS27734";
chr10	Cufflinks	exon	70547684	70547804	.	+	.	gene_id "XLOC_030747"; transcript_id "5_00083368"; exon_number "21"; gene_name "uc010qjb.1"; oId "uc010qjb.1_ext"; nearest_ref "uc010qjb.1"; class_code "="; tss_id "TSS27734";
chr10	Cufflinks	exon	70547900	70548085	.	+	.	gene_id "XLOC_030747"; transcript_id "5_00083368"; exon_number "22"; gene_name "uc010qjb.1"; oId "uc010qjb.1_ext"; nearest_ref "uc010qjb.1"; class_code "="; tss_id "TSS27734";
chr10	Cufflinks	exon	70549467	70549672	.	+	.	gene_id "XLOC_030747"; transcript_id "5_00083368"; exon_number "23"; gene_name "uc010qjb.1"; oId "uc010qjb.1_ext"; nearest_ref "uc010qjb.1"; class_code "="; tss_id "TSS27734";
chr10	Cufflinks	exon	70550964	70551307	.	+	.	gene_id "XLOC_030747"; transcript_id "5_00083368"; exon_number "24"; gene_name "uc010qjb.1"; oId "uc010qjb.1_ext"; nearest_ref "uc010qjb.1"; class_code "="; tss_id "TSS27734";
chr10	Cufflinks	exon	70480935	70481039	.	+	.	gene_id "XLOC_030747"; transcript_id "5_00083367"; exon_number "1"; gene_name "uc001joo.2"; oId "uc001joo.2_ext"; nearest_ref "uc001joo.2"; class_code "="; tss_id "TSS27734"; p_id "P27425";
chr10	Cufflinks	exon	70482212	70482334	.	+	.	gene_id "XLOC_030747"; transcript_id "5_00083367"; exon_number "2"; gene_name "uc001joo.2"; oId "uc001joo.2_ext"; nearest_ref "uc001joo.2"; class_code "="; tss_id "TSS27734"; p_id "P27425";
chr10	Cufflinks	exon	70496633	70496805	.	+	.	gene_id "XLOC_030747"; transcript_id "5_00083367"; exon_number "3"; gene_name "uc001joo.2"; oId "uc001joo.2_ext"; nearest_ref "uc001joo.2"; class_code "="; tss_id "TSS27734"; p_id "P27425";
chr10	Cufflinks	exon	70497602	70497646	.	+	.	gene_id "XLOC_030747"; transcript_id "5_00083367"; exon_number "4"; gene_name "uc001joo.2"; oId "uc001joo.2_ext"; nearest_ref "uc001joo.2"; class_code "="; tss_id "TSS27734"; p_id "P27425";
chr10	Cufflinks	exon	70500386	70500418	.	+	.	gene_id "XLOC_030747"; transcript_id "5_00083367"; exon_number "5"; gene_name "uc001joo.2"; oId "uc001joo.2_ext"; nearest_ref "uc001joo.2"; class_code "="; tss_id "TSS27734"; p_id "P27425";
chr10	Cufflinks	exon	70502133	70502326	.	+	.	gene_id "XLOC_030747"; transcript_id "5_00083367"; exon_number "6"; gene_name "uc001joo.2"; oId "uc001joo.2_ext"; nearest_ref "uc001joo.2"; class_code "="; tss_id "TSS27734"; p_id "P27425";
chr10	Cufflinks	exon	70506918	70507032	.	+	.	gene_id "XLOC_030747"; transcript_id "5_00083367"; exon_number "7"; gene_name "uc001joo.2"; oId "uc001joo.2_ext"; nearest_ref "uc001joo.2"; class_code "="; tss_id "TSS27734"; p_id "P27425";
chr10	Cufflinks	exon	70507131	70507323	.	+	.	gene_id "XLOC_030747"; transcript_id "5_00083367"; exon_number "8"; gene_name "uc001joo.2"; oId "uc001joo.2_ext"; nearest_ref "uc001joo.2"; class_code "="; tss_id "TSS27734"; p_id "P27425";
chr10	Cufflinks	exon	70508893	70509022	.	+	.	gene_id "XLOC_030747"; transcript_id "5_00083367"; exon_number "9"; gene_name "uc001joo.2"; oId "uc001joo.2_ext"; nearest_ref "uc001joo.2"; class_code "="; tss_id "TSS27734"; p_id "P27425";
chr10	Cufflinks	exon	70509281	70509442	.	+	.	gene_id "XLOC_030747"; transcript_id "5_00083367"; exon_number "10"; gene_name "uc001joo.2"; oId "uc001joo.2_ext"; nearest_ref "uc001joo.2"; class_code "="; tss_id "TSS27734"; p_id "P27425";
chr10	Cufflinks	exon	70513609	70513834	.	+	.	gene_id "XLOC_030747"; transcript_id "5_00083367"; exon_number "11"; gene_name "uc001joo.2"; oId "uc001joo.2_ext"; nearest_ref "uc001joo.2"; class_code "="; tss_id "TSS27734"; p_id "P27425";
chr10	Cufflinks	exon	70514471	70514584	.	+	.	gene_id "XLOC_030747"; transcript_id "5_00083367"; exon_number "12"; gene_name "uc001joo.2"; oId "uc001joo.2_ext"; nearest_ref "uc001joo.2"; class_code "="; tss_id "TSS27734"; p_id "P27425";
chr10	Cufflinks	exon	70515127	70515293	.	+	.	gene_id "XLOC_030747"; transcript_id "5_00083367"; exon_number "13"; gene_name "uc001joo.2"; oId "uc001joo.2_ext"; nearest_ref "uc001joo.2"; class_code "="; tss_id "TSS27734"; p_id "P27425";
chr10	Cufflinks	exon	70516030	70516240	.	+	.	gene_id "XLOC_030747"; transcript_id "5_00083367"; exon_number "14"; gene_name "uc001joo.2"; oId "uc001joo.2_ext"; nearest_ref "uc001joo.2"; class_code "="; tss_id "TSS27734"; p_id "P27425";
chr10	Cufflinks	exon	70517051	70517134	.	+	.	gene_id "XLOC_030747"; transcript_id "5_00083367"; exon_number "15"; gene_name "uc001joo.2"; oId "uc001joo.2_ext"; nearest_ref "uc001joo.2"; class_code "="; tss_id "TSS27734"; p_id "P27425";
chr10	Cufflinks	exon	70520764	70520949	.	+	.	gene_id "XLOC_030747"; transcript_id "5_00083367"; exon_number "16"; gene_name "uc001joo.2"; oId "uc001joo.2_ext"; nearest_ref "uc001joo.2"; class_code "="; tss_id "TSS27734"; p_id "P27425";
chr10	Cufflinks	exon	70525645	70525836	.	+	.	gene_id "XLOC_030747"; transcript_id "5_00083367"; exon_number "17"; gene_name "uc001joo.2"; oId "uc001joo.2_ext"; nearest_ref "uc001joo.2"; class_code "="; tss_id "TSS27734"; p_id "P27425";
chr10	Cufflinks	exon	70530963	70531202	.	+	.	gene_id "XLOC_030747"; transcript_id "5_00083367"; exon_number "18"; gene_name "uc001joo.2"; oId "uc001joo.2_ext"; nearest_ref "uc001joo.2"; class_code "="; tss_id "TSS27734"; p_id "P27425";
chr10	Cufflinks	exon	70532745	70532856	.	+	.	gene_id "XLOC_030747"; transcript_id "5_00083367"; exon_number "19"; gene_name "uc001joo.2"; oId "uc001joo.2_ext"; nearest_ref "uc001joo.2"; class_code "="; tss_id "TSS27734"; p_id "P27425";
chr10	Cufflinks	exon	70545893	70545975	.	+	.	gene_id "XLOC_030747"; transcript_id "5_00083367"; exon_number "20"; gene_name "uc001joo.2"; oId "uc001joo.2_ext"; nearest_ref "uc001joo.2"; class_code "="; tss_id "TSS27734"; p_id "P27425";
chr10	Cufflinks	exon	70546303	70546449	.	+	.	gene_id "XLOC_030747"; transcript_id "5_00083367"; exon_number "21"; gene_name "uc001joo.2"; oId "uc001joo.2_ext"; nearest_ref "uc001joo.2"; class_code "="; tss_id "TSS27734"; p_id "P27425";
chr10	Cufflinks	exon	70547684	70547804	.	+	.	gene_id "XLOC_030747"; transcript_id "5_00083367"; exon_number "22"; gene_name "uc001joo.2"; oId "uc001joo.2_ext"; nearest_ref "uc001joo.2"; class_code "="; tss_id "TSS27734"; p_id "P27425";
chr10	Cufflinks	exon	70547900	70548085	.	+	.	gene_id "XLOC_030747"; transcript_id "5_00083367"; exon_number "23"; gene_name "uc001joo.2"; oId "uc001joo.2_ext"; nearest_ref "uc001joo.2"; class_code "="; tss_id "TSS27734"; p_id "P27425";
chr10	Cufflinks	exon	70549467	70549672	.	+	.	gene_id "XLOC_030747"; transcript_id "5_00083367"; exon_number "24"; gene_name "uc001joo.2"; oId "uc001joo.2_ext"; nearest_ref "uc001joo.2"; class_code "="; tss_id "TSS27734"; p_id "P27425";
chr10	Cufflinks	exon	70550964	70551307	.	+	.	gene_id "XLOC_030747"; transcript_id "5_00083367"; exon_number "25"; gene_name "uc001joo.2"; oId "uc001joo.2_ext"; nearest_ref "uc001joo.2"; class_code "="; tss_id "TSS27734"; p_id "P27425";
chr10	hg19_knownGene	exon	70480971	70481039	.	+	.	gene_id "XLOC_030747"; transcript_id "5_00083372"; exon_number "1"; gene_name "uc009xpx.1"; oId "uc009xpx.1"; nearest_ref "uc009xpx.1"; class_code "="; tss_id "TSS27734"; p_id "P27424";
chr10	hg19_knownGene	exon	70482212	70482334	.	+	.	gene_id "XLOC_030747"; transcript_id "5_00083372"; exon_number "2"; gene_name "uc009xpx.1"; oId "uc009xpx.1"; nearest_ref "uc009xpx.1"; class_code "="; tss_id "TSS27734"; p_id "P27424";
chr10	hg19_knownGene	exon	70496633	70496805	.	+	.	gene_id "XLOC_030747"; transcript_id "5_00083372"; exon_number "3"; gene_name "uc009xpx.1"; oId "uc009xpx.1"; nearest_ref "uc009xpx.1"; class_code "="; tss_id "TSS27734"; p_id "P27424";
chr10	hg19_knownGene	exon	70502133	70502326	.	+	.	gene_id "XLOC_030747"; transcript_id "5_00083372"; exon_number "4"; gene_name "uc009xpx.1"; oId "uc009xpx.1"; nearest_ref "uc009xpx.1"; class_code "="; tss_id "TSS27734"; p_id "P27424";
chr10	hg19_knownGene	exon	70506918	70507032	.	+	.	gene_id "XLOC_030747"; transcript_id "5_00083372"; exon_number "5"; gene_name "uc009xpx.1"; oId "uc009xpx.1"; nearest_ref "uc009xpx.1"; class_code "="; tss_id "TSS27734"; p_id "P27424";
chr10	hg19_knownGene	exon	70507131	70507323	.	+	.	gene_id "XLOC_030747"; transcript_id "5_00083372"; exon_number "6"; gene_name "uc009xpx.1"; oId "uc009xpx.1"; nearest_ref "uc009xpx.1"; class_code "="; tss_id "TSS27734"; p_id "P27424";
chr10	hg19_knownGene	exon	70508893	70509022	.	+	.	gene_id "XLOC_030747"; transcript_id "5_00083372"; exon_number "7"; gene_name "uc009xpx.1"; oId "uc009xpx.1"; nearest_ref "uc009xpx.1"; class_code "="; tss_id "TSS27734"; p_id "P27424";
chr10	hg19_knownGene	exon	70509281	70509442	.	+	.	gene_id "XLOC_030747"; transcript_id "5_00083372"; exon_number "8"; gene_name "uc009xpx.1"; oId "uc009xpx.1"; nearest_ref "uc009xpx.1"; class_code "="; tss_id "TSS27734"; p_id "P27424";
chr10	hg19_knownGene	exon	70513609	70513834	.	+	.	gene_id "XLOC_030747"; transcript_id "5_00083372"; exon_number "9"; gene_name "uc009xpx.1"; oId "uc009xpx.1"; nearest_ref "uc009xpx.1"; class_code "="; tss_id "TSS27734"; p_id "P27424";
chr10	hg19_knownGene	exon	70514471	70514584	.	+	.	gene_id "XLOC_030747"; transcript_id "5_00083372"; exon_number "10"; gene_name "uc009xpx.1"; oId "uc009xpx.1"; nearest_ref "uc009xpx.1"; class_code "="; tss_id "TSS27734"; p_id "P27424";
chr10	hg19_knownGene	exon	70515127	70515293	.	+	.	gene_id "XLOC_030747"; transcript_id "5_00083372"; exon_number "11"; gene_name "uc009xpx.1"; oId "uc009xpx.1"; nearest_ref "uc009xpx.1"; class_code "="; tss_id "TSS27734"; p_id "P27424";
chr10	hg19_knownGene	exon	70516030	70516240	.	+	.	gene_id "XLOC_030747"; transcript_id "5_00083372"; exon_number "12"; gene_name "uc009xpx.1"; oId "uc009xpx.1"; nearest_ref "uc009xpx.1"; class_code "="; tss_id "TSS27734"; p_id "P27424";
chr10	hg19_knownGene	exon	70517051	70517134	.	+	.	gene_id "XLOC_030747"; transcript_id "5_00083372"; exon_number "13"; gene_name "uc009xpx.1"; oId "uc009xpx.1"; nearest_ref "uc009xpx.1"; class_code "="; tss_id "TSS27734"; p_id "P27424";
chr10	hg19_knownGene	exon	70520764	70520949	.	+	.	gene_id "XLOC_030747"; transcript_id "5_00083372"; exon_number "14"; gene_name "uc009xpx.1"; oId "uc009xpx.1"; nearest_ref "uc009xpx.1"; class_code "="; tss_id "TSS27734"; p_id "P27424";
chr10	hg19_knownGene	exon	70525645	70525836	.	+	.	gene_id "XLOC_030747"; transcript_id "5_00083372"; exon_number "15"; gene_name "uc009xpx.1"; oId "uc009xpx.1"; nearest_ref "uc009xpx.1"; class_code "="; tss_id "TSS27734"; p_id "P27424";
chr10	hg19_knownGene	exon	70530963	70531202	.	+	.	gene_id "XLOC_030747"; transcript_id "5_00083372"; exon_number "16"; gene_name "uc009xpx.1"; oId "uc009xpx.1"; nearest_ref "uc009xpx.1"; class_code "="; tss_id "TSS27734"; p_id "P27424";
chr10	hg19_knownGene	exon	70480971	70481039	.	+	.	gene_id "XLOC_030747"; transcript_id "5_00083371"; exon_number "1"; gene_name "uc001jon.1"; oId "uc001jon.1"; nearest_ref "uc001jon.1"; class_code "="; tss_id "TSS27734"; p_id "P27423";
chr10	hg19_knownGene	exon	70482212	70482334	.	+	.	gene_id "XLOC_030747"; transcript_id "5_00083371"; exon_number "2"; gene_name "uc001jon.1"; oId "uc001jon.1"; nearest_ref "uc001jon.1"; class_code "="; tss_id "TSS27734"; p_id "P27423";
chr10	hg19_knownGene	exon	70496633	70496805	.	+	.	gene_id "XLOC_030747"; transcript_id "5_00083371"; exon_number "3"; gene_name "uc001jon.1"; oId "uc001jon.1"; nearest_ref "uc001jon.1"; class_code "="; tss_id "TSS27734"; p_id "P27423";
chr10	hg19_knownGene	exon	70502185	70502326	.	+	.	gene_id "XLOC_030747"; transcript_id "5_00083371"; exon_number "4"; gene_name "uc001jon.1"; oId "uc001jon.1"; nearest_ref "uc001jon.1"; class_code "="; tss_id "TSS27734"; p_id "P27423";
chr10	hg19_knownGene	exon	70506918	70507032	.	+	.	gene_id "XLOC_030747"; transcript_id "5_00083371"; exon_number "5"; gene_name "uc001jon.1"; oId "uc001jon.1"; nearest_ref "uc001jon.1"; class_code "="; tss_id "TSS27734"; p_id "P27423";
chr10	hg19_knownGene	exon	70507131	70507323	.	+	.	gene_id "XLOC_030747"; transcript_id "5_00083371"; exon_number "6"; gene_name "uc001jon.1"; oId "uc001jon.1"; nearest_ref "uc001jon.1"; class_code "="; tss_id "TSS27734"; p_id "P27423";
chr10	hg19_knownGene	exon	70508893	70509022	.	+	.	gene_id "XLOC_030747"; transcript_id "5_00083371"; exon_number "7"; gene_name "uc001jon.1"; oId "uc001jon.1"; nearest_ref "uc001jon.1"; class_code "="; tss_id "TSS27734"; p_id "P27423";
chr10	hg19_knownGene	exon	70509281	70509442	.	+	.	gene_id "XLOC_030747"; transcript_id "5_00083371"; exon_number "8"; gene_name "uc001jon.1"; oId "uc001jon.1"; nearest_ref "uc001jon.1"; class_code "="; tss_id "TSS27734"; p_id "P27423";
chr10	hg19_knownGene	exon	70513609	70513834	.	+	.	gene_id "XLOC_030747"; transcript_id "5_00083371"; exon_number "9"; gene_name "uc001jon.1"; oId "uc001jon.1"; nearest_ref "uc001jon.1"; class_code "="; tss_id "TSS27734"; p_id "P27423";
chr10	hg19_knownGene	exon	70514471	70514584	.	+	.	gene_id "XLOC_030747"; transcript_id "5_00083371"; exon_number "10"; gene_name "uc001jon.1"; oId "uc001jon.1"; nearest_ref "uc001jon.1"; class_code "="; tss_id "TSS27734"; p_id "P27423";
chr10	hg19_knownGene	exon	70515127	70515293	.	+	.	gene_id "XLOC_030747"; transcript_id "5_00083371"; exon_number "11"; gene_name "uc001jon.1"; oId "uc001jon.1"; nearest_ref "uc001jon.1"; class_code "="; tss_id "TSS27734"; p_id "P27423";
chr10	hg19_knownGene	exon	70516030	70516240	.	+	.	gene_id "XLOC_030747"; transcript_id "5_00083371"; exon_number "12"; gene_name "uc001jon.1"; oId "uc001jon.1"; nearest_ref "uc001jon.1"; class_code "="; tss_id "TSS27734"; p_id "P27423";
chr10	hg19_knownGene	exon	70517051	70517134	.	+	.	gene_id "XLOC_030747"; transcript_id "5_00083371"; exon_number "13"; gene_name "uc001jon.1"; oId "uc001jon.1"; nearest_ref "uc001jon.1"; class_code "="; tss_id "TSS27734"; p_id "P27423";
chr10	hg19_knownGene	exon	70520764	70520949	.	+	.	gene_id "XLOC_030747"; transcript_id "5_00083371"; exon_number "14"; gene_name "uc001jon.1"; oId "uc001jon.1"; nearest_ref "uc001jon.1"; class_code "="; tss_id "TSS27734"; p_id "P27423";
chr10	hg19_knownGene	exon	70525645	70525836	.	+	.	gene_id "XLOC_030747"; transcript_id "5_00083371"; exon_number "15"; gene_name "uc001jon.1"; oId "uc001jon.1"; nearest_ref "uc001jon.1"; class_code "="; tss_id "TSS27734"; p_id "P27423";
chr10	hg19_knownGene	exon	70530963	70531202	.	+	.	gene_id "XLOC_030747"; transcript_id "5_00083371"; exon_number "16"; gene_name "uc001jon.1"; oId "uc001jon.1"; nearest_ref "uc001jon.1"; class_code "="; tss_id "TSS27734"; p_id "P27423";
chr10	hg19_knownGene	exon	70480971	70481039	.	+	.	gene_id "XLOC_030747"; transcript_id "5_00083370"; exon_number "1"; gene_name "uc001jom.1"; oId "uc001jom.1"; nearest_ref "uc001jom.1"; class_code "="; tss_id "TSS27734"; p_id "P27422";
chr10	hg19_knownGene	exon	70496633	70496805	.	+	.	gene_id "XLOC_030747"; transcript_id "5_00083370"; exon_number "2"; gene_name "uc001jom.1"; oId "uc001jom.1"; nearest_ref "uc001jom.1"; class_code "="; tss_id "TSS27734"; p_id "P27422";
chr10	hg19_knownGene	exon	70500386	70500418	.	+	.	gene_id "XLOC_030747"; transcript_id "5_00083370"; exon_number "3"; gene_name "uc001jom.1"; oId "uc001jom.1"; nearest_ref "uc001jom.1"; class_code "="; tss_id "TSS27734"; p_id "P27422";
chr10	hg19_knownGene	exon	70502133	70502326	.	+	.	gene_id "XLOC_030747"; transcript_id "5_00083370"; exon_number "4"; gene_name "uc001jom.1"; oId "uc001jom.1"; nearest_ref "uc001jom.1"; class_code "="; tss_id "TSS27734"; p_id "P27422";
chr10	hg19_knownGene	exon	70506918	70507032	.	+	.	gene_id "XLOC_030747"; transcript_id "5_00083370"; exon_number "5"; gene_name "uc001jom.1"; oId "uc001jom.1"; nearest_ref "uc001jom.1"; class_code "="; tss_id "TSS27734"; p_id "P27422";
chr10	hg19_knownGene	exon	70507131	70507323	.	+	.	gene_id "XLOC_030747"; transcript_id "5_00083370"; exon_number "6"; gene_name "uc001jom.1"; oId "uc001jom.1"; nearest_ref "uc001jom.1"; class_code "="; tss_id "TSS27734"; p_id "P27422";
chr10	hg19_knownGene	exon	70508893	70509022	.	+	.	gene_id "XLOC_030747"; transcript_id "5_00083370"; exon_number "7"; gene_name "uc001jom.1"; oId "uc001jom.1"; nearest_ref "uc001jom.1"; class_code "="; tss_id "TSS27734"; p_id "P27422";
chr10	hg19_knownGene	exon	70509281	70509442	.	+	.	gene_id "XLOC_030747"; transcript_id "5_00083370"; exon_number "8"; gene_name "uc001jom.1"; oId "uc001jom.1"; nearest_ref "uc001jom.1"; class_code "="; tss_id "TSS27734"; p_id "P27422";
chr10	hg19_knownGene	exon	70513609	70513834	.	+	.	gene_id "XLOC_030747"; transcript_id "5_00083370"; exon_number "9"; gene_name "uc001jom.1"; oId "uc001jom.1"; nearest_ref "uc001jom.1"; class_code "="; tss_id "TSS27734"; p_id "P27422";
chr10	hg19_knownGene	exon	70514471	70514584	.	+	.	gene_id "XLOC_030747"; transcript_id "5_00083370"; exon_number "10"; gene_name "uc001jom.1"; oId "uc001jom.1"; nearest_ref "uc001jom.1"; class_code "="; tss_id "TSS27734"; p_id "P27422";
chr10	hg19_knownGene	exon	70515127	70515293	.	+	.	gene_id "XLOC_030747"; transcript_id "5_00083370"; exon_number "11"; gene_name "uc001jom.1"; oId "uc001jom.1"; nearest_ref "uc001jom.1"; class_code "="; tss_id "TSS27734"; p_id "P27422";
chr10	hg19_knownGene	exon	70516030	70516240	.	+	.	gene_id "XLOC_030747"; transcript_id "5_00083370"; exon_number "12"; gene_name "uc001jom.1"; oId "uc001jom.1"; nearest_ref "uc001jom.1"; class_code "="; tss_id "TSS27734"; p_id "P27422";
chr10	hg19_knownGene	exon	70517051	70517134	.	+	.	gene_id "XLOC_030747"; transcript_id "5_00083370"; exon_number "13"; gene_name "uc001jom.1"; oId "uc001jom.1"; nearest_ref "uc001jom.1"; class_code "="; tss_id "TSS27734"; p_id "P27422";
chr10	hg19_knownGene	exon	70520764	70520949	.	+	.	gene_id "XLOC_030747"; transcript_id "5_00083370"; exon_number "14"; gene_name "uc001jom.1"; oId "uc001jom.1"; nearest_ref "uc001jom.1"; class_code "="; tss_id "TSS27734"; p_id "P27422";
chr10	hg19_knownGene	exon	70525645	70525836	.	+	.	gene_id "XLOC_030747"; transcript_id "5_00083370"; exon_number "15"; gene_name "uc001jom.1"; oId "uc001jom.1"; nearest_ref "uc001jom.1"; class_code "="; tss_id "TSS27734"; p_id "P27422";
chr10	hg19_knownGene	exon	70530963	70531202	.	+	.	gene_id "XLOC_030747"; transcript_id "5_00083370"; exon_number "16"; gene_name "uc001jom.1"; oId "uc001jom.1"; nearest_ref "uc001jom.1"; class_code "="; tss_id "TSS27734"; p_id "P27422";
chr10	hg19_knownGene	exon	70480971	70481039	.	+	.	gene_id "XLOC_030747"; transcript_id "5_00083369"; exon_number "1"; gene_name "uc001jol.1"; oId "uc001jol.1"; nearest_ref "uc001jol.1"; class_code "="; tss_id "TSS27734";
chr10	hg19_knownGene	exon	70482212	70482334	.	+	.	gene_id "XLOC_030747"; transcript_id "5_00083369"; exon_number "2"; gene_name "uc001jol.1"; oId "uc001jol.1"; nearest_ref "uc001jol.1"; class_code "="; tss_id "TSS27734";
chr10	hg19_knownGene	exon	70496633	70496805	.	+	.	gene_id "XLOC_030747"; transcript_id "5_00083369"; exon_number "3"; gene_name "uc001jol.1"; oId "uc001jol.1"; nearest_ref "uc001jol.1"; class_code "="; tss_id "TSS27734";
chr10	hg19_knownGene	exon	70497602	70497646	.	+	.	gene_id "XLOC_030747"; transcript_id "5_00083369"; exon_number "4"; gene_name "uc001jol.1"; oId "uc001jol.1"; nearest_ref "uc001jol.1"; class_code "="; tss_id "TSS27734";
chr10	hg19_knownGene	exon	70500386	70500418	.	+	.	gene_id "XLOC_030747"; transcript_id "5_00083369"; exon_number "5"; gene_name "uc001jol.1"; oId "uc001jol.1"; nearest_ref "uc001jol.1"; class_code "="; tss_id "TSS27734";
chr10	hg19_knownGene	exon	70502133	70502326	.	+	.	gene_id "XLOC_030747"; transcript_id "5_00083369"; exon_number "6"; gene_name "uc001jol.1"; oId "uc001jol.1"; nearest_ref "uc001jol.1"; class_code "="; tss_id "TSS27734";
chr10	hg19_knownGene	exon	70506918	70507032	.	+	.	gene_id "XLOC_030747"; transcript_id "5_00083369"; exon_number "7"; gene_name "uc001jol.1"; oId "uc001jol.1"; nearest_ref "uc001jol.1"; class_code "="; tss_id "TSS27734";
chr10	hg19_knownGene	exon	70507131	70507323	.	+	.	gene_id "XLOC_030747"; transcript_id "5_00083369"; exon_number "8"; gene_name "uc001jol.1"; oId "uc001jol.1"; nearest_ref "uc001jol.1"; class_code "="; tss_id "TSS27734";
chr10	hg19_knownGene	exon	70508893	70509022	.	+	.	gene_id "XLOC_030747"; transcript_id "5_00083369"; exon_number "9"; gene_name "uc001jol.1"; oId "uc001jol.1"; nearest_ref "uc001jol.1"; class_code "="; tss_id "TSS27734";
chr10	hg19_knownGene	exon	70509281	70509442	.	+	.	gene_id "XLOC_030747"; transcript_id "5_00083369"; exon_number "10"; gene_name "uc001jol.1"; oId "uc001jol.1"; nearest_ref "uc001jol.1"; class_code "="; tss_id "TSS27734";
chr10	hg19_knownGene	exon	70513609	70513834	.	+	.	gene_id "XLOC_030747"; transcript_id "5_00083369"; exon_number "11"; gene_name "uc001jol.1"; oId "uc001jol.1"; nearest_ref "uc001jol.1"; class_code "="; tss_id "TSS27734";
chr10	hg19_knownGene	exon	70514471	70514584	.	+	.	gene_id "XLOC_030747"; transcript_id "5_00083369"; exon_number "12"; gene_name "uc001jol.1"; oId "uc001jol.1"; nearest_ref "uc001jol.1"; class_code "="; tss_id "TSS27734";
chr10	hg19_knownGene	exon	70515127	70515293	.	+	.	gene_id "XLOC_030747"; transcript_id "5_00083369"; exon_number "13"; gene_name "uc001jol.1"; oId "uc001jol.1"; nearest_ref "uc001jol.1"; class_code "="; tss_id "TSS27734";
chr10	hg19_knownGene	exon	70517051	70517134	.	+	.	gene_id "XLOC_030747"; transcript_id "5_00083369"; exon_number "14"; gene_name "uc001jol.1"; oId "uc001jol.1"; nearest_ref "uc001jol.1"; class_code "="; tss_id "TSS27734";
chr10	hg19_knownGene	exon	70520764	70520949	.	+	.	gene_id "XLOC_030747"; transcript_id "5_00083369"; exon_number "15"; gene_name "uc001jol.1"; oId "uc001jol.1"; nearest_ref "uc001jol.1"; class_code "="; tss_id "TSS27734";
chr10	hg19_knownGene	exon	70525645	70525836	.	+	.	gene_id "XLOC_030747"; transcript_id "5_00083369"; exon_number "16"; gene_name "uc001jol.1"; oId "uc001jol.1"; nearest_ref "uc001jol.1"; class_code "="; tss_id "TSS27734";
chr10	hg19_knownGene	exon	70530963	70531202	.	+	.	gene_id "XLOC_030747"; transcript_id "5_00083369"; exon_number "17"; gene_name "uc001jol.1"; oId "uc001jol.1"; nearest_ref "uc001jol.1"; class_code "="; tss_id "TSS27734";
chr10	hg19_knownGene	exon	70480971	70481039	.	+	.	gene_id "XLOC_030747"; transcript_id "5_00083373"; exon_number "1"; gene_name "uc010qiz.1"; oId "uc010qiz.1"; nearest_ref "uc010qiz.1"; class_code "="; tss_id "TSS27734"; p_id "P27426";
chr10	hg19_knownGene	exon	70482212	70482334	.	+	.	gene_id "XLOC_030747"; transcript_id "5_00083373"; exon_number "2"; gene_name "uc010qiz.1"; oId "uc010qiz.1"; nearest_ref "uc010qiz.1"; class_code "="; tss_id "TSS27734"; p_id "P27426";
chr10	hg19_knownGene	exon	70496633	70496805	.	+	.	gene_id "XLOC_030747"; transcript_id "5_00083373"; exon_number "3"; gene_name "uc010qiz.1"; oId "uc010qiz.1"; nearest_ref "uc010qiz.1"; class_code "="; tss_id "TSS27734"; p_id "P27426";
chr10	hg19_knownGene	exon	70500386	70500418	.	+	.	gene_id "XLOC_030747"; transcript_id "5_00083373"; exon_number "4"; gene_name "uc010qiz.1"; oId "uc010qiz.1"; nearest_ref "uc010qiz.1"; class_code "="; tss_id "TSS27734"; p_id "P27426";
chr10	hg19_knownGene	exon	70502133	70502326	.	+	.	gene_id "XLOC_030747"; transcript_id "5_00083373"; exon_number "5"; gene_name "uc010qiz.1"; oId "uc010qiz.1"; nearest_ref "uc010qiz.1"; class_code "="; tss_id "TSS27734"; p_id "P27426";
chr10	hg19_knownGene	exon	70506918	70507032	.	+	.	gene_id "XLOC_030747"; transcript_id "5_00083373"; exon_number "6"; gene_name "uc010qiz.1"; oId "uc010qiz.1"; nearest_ref "uc010qiz.1"; class_code "="; tss_id "TSS27734"; p_id "P27426";
chr10	hg19_knownGene	exon	70507131	70507323	.	+	.	gene_id "XLOC_030747"; transcript_id "5_00083373"; exon_number "7"; gene_name "uc010qiz.1"; oId "uc010qiz.1"; nearest_ref "uc010qiz.1"; class_code "="; tss_id "TSS27734"; p_id "P27426";
chr10	hg19_knownGene	exon	70508893	70509022	.	+	.	gene_id "XLOC_030747"; transcript_id "5_00083373"; exon_number "8"; gene_name "uc010qiz.1"; oId "uc010qiz.1"; nearest_ref "uc010qiz.1"; class_code "="; tss_id "TSS27734"; p_id "P27426";
chr10	hg19_knownGene	exon	70509281	70509442	.	+	.	gene_id "XLOC_030747"; transcript_id "5_00083373"; exon_number "9"; gene_name "uc010qiz.1"; oId "uc010qiz.1"; nearest_ref "uc010qiz.1"; class_code "="; tss_id "TSS27734"; p_id "P27426";
chr10	hg19_knownGene	exon	70513609	70513834	.	+	.	gene_id "XLOC_030747"; transcript_id "5_00083373"; exon_number "10"; gene_name "uc010qiz.1"; oId "uc010qiz.1"; nearest_ref "uc010qiz.1"; class_code "="; tss_id "TSS27734"; p_id "P27426";
chr10	hg19_knownGene	exon	70514471	70514584	.	+	.	gene_id "XLOC_030747"; transcript_id "5_00083373"; exon_number "11"; gene_name "uc010qiz.1"; oId "uc010qiz.1"; nearest_ref "uc010qiz.1"; class_code "="; tss_id "TSS27734"; p_id "P27426";
chr10	hg19_knownGene	exon	70515127	70515293	.	+	.	gene_id "XLOC_030747"; transcript_id "5_00083373"; exon_number "12"; gene_name "uc010qiz.1"; oId "uc010qiz.1"; nearest_ref "uc010qiz.1"; class_code "="; tss_id "TSS27734"; p_id "P27426";
chr10	hg19_knownGene	exon	70516030	70516240	.	+	.	gene_id "XLOC_030747"; transcript_id "5_00083373"; exon_number "13"; gene_name "uc010qiz.1"; oId "uc010qiz.1"; nearest_ref "uc010qiz.1"; class_code "="; tss_id "TSS27734"; p_id "P27426";
chr10	hg19_knownGene	exon	70517051	70517134	.	+	.	gene_id "XLOC_030747"; transcript_id "5_00083373"; exon_number "14"; gene_name "uc010qiz.1"; oId "uc010qiz.1"; nearest_ref "uc010qiz.1"; class_code "="; tss_id "TSS27734"; p_id "P27426";
chr10	hg19_knownGene	exon	70520764	70520949	.	+	.	gene_id "XLOC_030747"; transcript_id "5_00083373"; exon_number "15"; gene_name "uc010qiz.1"; oId "uc010qiz.1"; nearest_ref "uc010qiz.1"; class_code "="; tss_id "TSS27734"; p_id "P27426";
chr10	hg19_knownGene	exon	70525645	70525836	.	+	.	gene_id "XLOC_030747"; transcript_id "5_00083373"; exon_number "16"; gene_name "uc010qiz.1"; oId "uc010qiz.1"; nearest_ref "uc010qiz.1"; class_code "="; tss_id "TSS27734"; p_id "P27426";
chr10	hg19_knownGene	exon	70530963	70531202	.	+	.	gene_id "XLOC_030747"; transcript_id "5_00083373"; exon_number "17"; gene_name "uc010qiz.1"; oId "uc010qiz.1"; nearest_ref "uc010qiz.1"; class_code "="; tss_id "TSS27734"; p_id "P27426";
chr10	hg19_knownGene	exon	70532745	70532856	.	+	.	gene_id "XLOC_030747"; transcript_id "5_00083373"; exon_number "18"; gene_name "uc010qiz.1"; oId "uc010qiz.1"; nearest_ref "uc010qiz.1"; class_code "="; tss_id "TSS27734"; p_id "P27426";
chr10	hg19_knownGene	exon	70545893	70545975	.	+	.	gene_id "XLOC_030747"; transcript_id "5_00083373"; exon_number "19"; gene_name "uc010qiz.1"; oId "uc010qiz.1"; nearest_ref "uc010qiz.1"; class_code "="; tss_id "TSS27734"; p_id "P27426";
chr10	hg19_knownGene	exon	70546303	70546449	.	+	.	gene_id "XLOC_030747"; transcript_id "5_00083373"; exon_number "20"; gene_name "uc010qiz.1"; oId "uc010qiz.1"; nearest_ref "uc010qiz.1"; class_code "="; tss_id "TSS27734"; p_id "P27426";
chr10	hg19_knownGene	exon	70547684	70547804	.	+	.	gene_id "XLOC_030747"; transcript_id "5_00083373"; exon_number "21"; gene_name "uc010qiz.1"; oId "uc010qiz.1"; nearest_ref "uc010qiz.1"; class_code "="; tss_id "TSS27734"; p_id "P27426";
chr10	hg19_knownGene	exon	70547900	70548085	.	+	.	gene_id "XLOC_030747"; transcript_id "5_00083373"; exon_number "22"; gene_name "uc010qiz.1"; oId "uc010qiz.1"; nearest_ref "uc010qiz.1"; class_code "="; tss_id "TSS27734"; p_id "P27426";
chr10	hg19_knownGene	exon	70480983	70481045	.	+	.	gene_id "XLOC_030747"; transcript_id "5_00083374"; exon_number "1"; gene_name "uc010qja.1"; oId "uc010qja.1"; nearest_ref "uc010qja.1"; class_code "="; tss_id "TSS27734"; p_id "P27427";
chr10	hg19_knownGene	exon	70482212	70482334	.	+	.	gene_id "XLOC_030747"; transcript_id "5_00083374"; exon_number "2"; gene_name "uc010qja.1"; oId "uc010qja.1"; nearest_ref "uc010qja.1"; class_code "="; tss_id "TSS27734"; p_id "P27427";
chr10	hg19_knownGene	exon	70496633	70496805	.	+	.	gene_id "XLOC_030747"; transcript_id "5_00083374"; exon_number "3"; gene_name "uc010qja.1"; oId "uc010qja.1"; nearest_ref "uc010qja.1"; class_code "="; tss_id "TSS27734"; p_id "P27427";
chr10	hg19_knownGene	exon	70500386	70500418	.	+	.	gene_id "XLOC_030747"; transcript_id "5_00083374"; exon_number "4"; gene_name "uc010qja.1"; oId "uc010qja.1"; nearest_ref "uc010qja.1"; class_code "="; tss_id "TSS27734"; p_id "P27427";
chr10	hg19_knownGene	exon	70502133	70502326	.	+	.	gene_id "XLOC_030747"; transcript_id "5_00083374"; exon_number "5"; gene_name "uc010qja.1"; oId "uc010qja.1"; nearest_ref "uc010qja.1"; class_code "="; tss_id "TSS27734"; p_id "P27427";
chr10	hg19_knownGene	exon	70506918	70507032	.	+	.	gene_id "XLOC_030747"; transcript_id "5_00083374"; exon_number "6"; gene_name "uc010qja.1"; oId "uc010qja.1"; nearest_ref "uc010qja.1"; class_code "="; tss_id "TSS27734"; p_id "P27427";
chr10	hg19_knownGene	exon	70507131	70507323	.	+	.	gene_id "XLOC_030747"; transcript_id "5_00083374"; exon_number "7"; gene_name "uc010qja.1"; oId "uc010qja.1"; nearest_ref "uc010qja.1"; class_code "="; tss_id "TSS27734"; p_id "P27427";
chr10	hg19_knownGene	exon	70508893	70509022	.	+	.	gene_id "XLOC_030747"; transcript_id "5_00083374"; exon_number "8"; gene_name "uc010qja.1"; oId "uc010qja.1"; nearest_ref "uc010qja.1"; class_code "="; tss_id "TSS27734"; p_id "P27427";
chr10	hg19_knownGene	exon	70509281	70509442	.	+	.	gene_id "XLOC_030747"; transcript_id "5_00083374"; exon_number "9"; gene_name "uc010qja.1"; oId "uc010qja.1"; nearest_ref "uc010qja.1"; class_code "="; tss_id "TSS27734"; p_id "P27427";
chr10	hg19_knownGene	exon	70513609	70513834	.	+	.	gene_id "XLOC_030747"; transcript_id "5_00083374"; exon_number "10"; gene_name "uc010qja.1"; oId "uc010qja.1"; nearest_ref "uc010qja.1"; class_code "="; tss_id "TSS27734"; p_id "P27427";
chr10	hg19_knownGene	exon	70514471	70514584	.	+	.	gene_id "XLOC_030747"; transcript_id "5_00083374"; exon_number "11"; gene_name "uc010qja.1"; oId "uc010qja.1"; nearest_ref "uc010qja.1"; class_code "="; tss_id "TSS27734"; p_id "P27427";
chr10	hg19_knownGene	exon	70515127	70515293	.	+	.	gene_id "XLOC_030747"; transcript_id "5_00083374"; exon_number "12"; gene_name "uc010qja.1"; oId "uc010qja.1"; nearest_ref "uc010qja.1"; class_code "="; tss_id "TSS27734"; p_id "P27427";
chr10	hg19_knownGene	exon	70516030	70516240	.	+	.	gene_id "XLOC_030747"; transcript_id "5_00083374"; exon_number "13"; gene_name "uc010qja.1"; oId "uc010qja.1"; nearest_ref "uc010qja.1"; class_code "="; tss_id "TSS27734"; p_id "P27427";
chr10	hg19_knownGene	exon	70517051	70517134	.	+	.	gene_id "XLOC_030747"; transcript_id "5_00083374"; exon_number "14"; gene_name "uc010qja.1"; oId "uc010qja.1"; nearest_ref "uc010qja.1"; class_code "="; tss_id "TSS27734"; p_id "P27427";
chr10	hg19_knownGene	exon	70520764	70520949	.	+	.	gene_id "XLOC_030747"; transcript_id "5_00083374"; exon_number "15"; gene_name "uc010qja.1"; oId "uc010qja.1"; nearest_ref "uc010qja.1"; class_code "="; tss_id "TSS27734"; p_id "P27427";
chr10	hg19_knownGene	exon	70525645	70525836	.	+	.	gene_id "XLOC_030747"; transcript_id "5_00083374"; exon_number "16"; gene_name "uc010qja.1"; oId "uc010qja.1"; nearest_ref "uc010qja.1"; class_code "="; tss_id "TSS27734"; p_id "P27427";
chr10	hg19_knownGene	exon	70530963	70531202	.	+	.	gene_id "XLOC_030747"; transcript_id "5_00083374"; exon_number "17"; gene_name "uc010qja.1"; oId "uc010qja.1"; nearest_ref "uc010qja.1"; class_code "="; tss_id "TSS27734"; p_id "P27427";
chr10	hg19_knownGene	exon	70514929	70514995	.	+	.	gene_id "XLOC_030748"; transcript_id "5_00083375"; exon_number "1"; gene_name "uc001jop.1"; oId "uc001jop.1"; nearest_ref "uc001jop.1"; class_code "=";
chr10	Cufflinks	exon	70551455	70552387	.	+	.	gene_id "XLOC_030749"; transcript_id "5_00083376"; exon_number "1"; gene_name "uc001joo.2"; oId "SC3.2582.1"; nearest_ref "uc001joo.2"; class_code "p";
chr10	hg19_knownGene	exon	70587294	70587690	.	+	.	gene_id "XLOC_030750"; transcript_id "5_00083379"; exon_number "1"; gene_name "uc009xpy.2"; oId "uc009xpy.2"; nearest_ref "uc009xpy.2"; class_code "="; tss_id "TSS27735"; p_id "P27431";
chr10	hg19_knownGene	exon	70641714	70641866	.	+	.	gene_id "XLOC_030750"; transcript_id "5_00083379"; exon_number "2"; gene_name "uc009xpy.2"; oId "uc009xpy.2"; nearest_ref "uc009xpy.2"; class_code "="; tss_id "TSS27735"; p_id "P27431";
chr10	hg19_knownGene	exon	70652345	70652815	.	+	.	gene_id "XLOC_030750"; transcript_id "5_00083379"; exon_number "3"; gene_name "uc009xpy.2"; oId "uc009xpy.2"; nearest_ref "uc009xpy.2"; class_code "="; tss_id "TSS27735"; p_id "P27431";
chr10	hg19_knownGene	exon	70587294	70587690	.	+	.	gene_id "XLOC_030750"; transcript_id "5_00083378"; exon_number "1"; gene_name "uc001jor.2"; oId "uc001jor.2"; nearest_ref "uc001jor.2"; class_code "="; tss_id "TSS27735"; p_id "P27430";
chr10	hg19_knownGene	exon	70641714	70641866	.	+	.	gene_id "XLOC_030750"; transcript_id "5_00083378"; exon_number "2"; gene_name "uc001jor.2"; oId "uc001jor.2"; nearest_ref "uc001jor.2"; class_code "="; tss_id "TSS27735"; p_id "P27430";
chr10	hg19_knownGene	exon	70644016	70644215	.	+	.	gene_id "XLOC_030750"; transcript_id "5_00083378"; exon_number "3"; gene_name "uc001jor.2"; oId "uc001jor.2"; nearest_ref "uc001jor.2"; class_code "="; tss_id "TSS27735"; p_id "P27430";
chr10	hg19_knownGene	exon	70652345	70652815	.	+	.	gene_id "XLOC_030750"; transcript_id "5_00083378"; exon_number "4"; gene_name "uc001jor.2"; oId "uc001jor.2"; nearest_ref "uc001jor.2"; class_code "="; tss_id "TSS27735"; p_id "P27430";
chr10	hg19_knownGene	exon	70587294	70587690	.	+	.	gene_id "XLOC_030750"; transcript_id "5_00083377"; exon_number "1"; gene_name "uc001joq.2"; oId "uc001joq.2"; nearest_ref "uc001joq.2"; class_code "="; tss_id "TSS27735"; p_id "P27429";
chr10	hg19_knownGene	exon	70641714	70641866	.	+	.	gene_id "XLOC_030750"; transcript_id "5_00083377"; exon_number "2"; gene_name "uc001joq.2"; oId "uc001joq.2"; nearest_ref "uc001joq.2"; class_code "="; tss_id "TSS27735"; p_id "P27429";
chr10	hg19_knownGene	exon	70644016	70646374	.	+	.	gene_id "XLOC_030750"; transcript_id "5_00083377"; exon_number "3"; gene_name "uc001joq.2"; oId "uc001joq.2"; nearest_ref "uc001joq.2"; class_code "="; tss_id "TSS27735"; p_id "P27429";
chr10	hg19_knownGene	exon	70652345	70652815	.	+	.	gene_id "XLOC_030750"; transcript_id "5_00083377"; exon_number "4"; gene_name "uc001joq.2"; oId "uc001joq.2"; nearest_ref "uc001joq.2"; class_code "="; tss_id "TSS27735"; p_id "P27429";
chr10	hg19_knownGene	exon	70587294	70587690	.	+	.	gene_id "XLOC_030750"; transcript_id "5_00083380"; exon_number "1"; gene_name "uc001jos.2"; oId "uc001jos.2"; nearest_ref "uc001jos.2"; class_code "="; tss_id "TSS27735"; p_id "P27428";
chr10	hg19_knownGene	exon	70641714	70641866	.	+	.	gene_id "XLOC_030750"; transcript_id "5_00083380"; exon_number "2"; gene_name "uc001jos.2"; oId "uc001jos.2"; nearest_ref "uc001jos.2"; class_code "="; tss_id "TSS27735"; p_id "P27428";
chr10	hg19_knownGene	exon	70644016	70646374	.	+	.	gene_id "XLOC_030750"; transcript_id "5_00083380"; exon_number "3"; gene_name "uc001jos.2"; oId "uc001jos.2"; nearest_ref "uc001jos.2"; class_code "="; tss_id "TSS27735"; p_id "P27428";
chr10	hg19_knownGene	exon	70652345	70652529	.	+	.	gene_id "XLOC_030750"; transcript_id "5_00083380"; exon_number "4"; gene_name "uc001jos.2"; oId "uc001jos.2"; nearest_ref "uc001jos.2"; class_code "="; tss_id "TSS27735"; p_id "P27428";
chr10	hg19_knownGene	exon	70654998	70655209	.	+	.	gene_id "XLOC_030750"; transcript_id "5_00083380"; exon_number "5"; gene_name "uc001jos.2"; oId "uc001jos.2"; nearest_ref "uc001jos.2"; class_code "="; tss_id "TSS27735"; p_id "P27428";
chr10	Cufflinks	exon	70587958	70588026	.	+	.	gene_id "XLOC_030750"; transcript_id "5_00088074"; exon_number "1"; gene_name "uc001jos.2"; oId "upf1_r4.4588.5"; nearest_ref "uc001jos.2"; class_code "j"; tss_id "TSS27736";
chr10	Cufflinks	exon	70641714	70641866	.	+	.	gene_id "XLOC_030750"; transcript_id "5_00088074"; exon_number "2"; gene_name "uc001jos.2"; oId "upf1_r4.4588.5"; nearest_ref "uc001jos.2"; class_code "j"; tss_id "TSS27736";
chr10	Cufflinks	exon	70644016	70646374	.	+	.	gene_id "XLOC_030750"; transcript_id "5_00088074"; exon_number "3"; gene_name "uc001jos.2"; oId "upf1_r4.4588.5"; nearest_ref "uc001jos.2"; class_code "j"; tss_id "TSS27736";
chr10	Cufflinks	exon	70652345	70652529	.	+	.	gene_id "XLOC_030750"; transcript_id "5_00088074"; exon_number "4"; gene_name "uc001jos.2"; oId "upf1_r4.4588.5"; nearest_ref "uc001jos.2"; class_code "j"; tss_id "TSS27736";
chr10	Cufflinks	exon	70654998	70655209	.	+	.	gene_id "XLOC_030750"; transcript_id "5_00088074"; exon_number "5"; gene_name "uc001jos.2"; oId "upf1_r4.4588.5"; nearest_ref "uc001jos.2"; class_code "j"; tss_id "TSS27736";
chr10	Cufflinks	exon	70587984	70588026	.	+	.	gene_id "XLOC_030750"; transcript_id "5_00086511"; exon_number "1"; gene_name "uc001jos.2"; oId "SC4.3937.5"; nearest_ref "uc001jos.2"; class_code "j"; tss_id "TSS27736";
chr10	Cufflinks	exon	70641714	70641866	.	+	.	gene_id "XLOC_030750"; transcript_id "5_00086511"; exon_number "2"; gene_name "uc001jos.2"; oId "SC4.3937.5"; nearest_ref "uc001jos.2"; class_code "j"; tss_id "TSS27736";
chr10	Cufflinks	exon	70644016	70646374	.	+	.	gene_id "XLOC_030750"; transcript_id "5_00086511"; exon_number "3"; gene_name "uc001jos.2"; oId "SC4.3937.5"; nearest_ref "uc001jos.2"; class_code "j"; tss_id "TSS27736";
chr10	Cufflinks	exon	70652345	70652815	.	+	.	gene_id "XLOC_030750"; transcript_id "5_00086511"; exon_number "4"; gene_name "uc001jos.2"; oId "SC4.3937.5"; nearest_ref "uc001jos.2"; class_code "j"; tss_id "TSS27736";
chr10	Cufflinks	exon	70661003	70661227	.	+	.	gene_id "XLOC_030751"; transcript_id "5_00083382"; exon_number "1"; gene_name "uc010qjc.1"; oId "uc010qjc.1_ext"; nearest_ref "uc010qjc.1"; class_code "="; tss_id "TSS27737"; p_id "P27434";
chr10	Cufflinks	exon	70666467	70666763	.	+	.	gene_id "XLOC_030751"; transcript_id "5_00083382"; exon_number "2"; gene_name "uc010qjc.1"; oId "uc010qjc.1_ext"; nearest_ref "uc010qjc.1"; class_code "="; tss_id "TSS27737"; p_id "P27434";
chr10	Cufflinks	exon	70670063	70670138	.	+	.	gene_id "XLOC_030751"; transcript_id "5_00083382"; exon_number "3"; gene_name "uc010qjc.1"; oId "uc010qjc.1_ext"; nearest_ref "uc010qjc.1"; class_code "="; tss_id "TSS27737"; p_id "P27434";
chr10	Cufflinks	exon	70670824	70671002	.	+	.	gene_id "XLOC_030751"; transcript_id "5_00083382"; exon_number "4"; gene_name "uc010qjc.1"; oId "uc010qjc.1_ext"; nearest_ref "uc010qjc.1"; class_code "="; tss_id "TSS27737"; p_id "P27434";
chr10	Cufflinks	exon	70672918	70673035	.	+	.	gene_id "XLOC_030751"; transcript_id "5_00083382"; exon_number "5"; gene_name "uc010qjc.1"; oId "uc010qjc.1_ext"; nearest_ref "uc010qjc.1"; class_code "="; tss_id "TSS27737"; p_id "P27434";
chr10	Cufflinks	exon	70673147	70673332	.	+	.	gene_id "XLOC_030751"; transcript_id "5_00083382"; exon_number "6"; gene_name "uc010qjc.1"; oId "uc010qjc.1_ext"; nearest_ref "uc010qjc.1"; class_code "="; tss_id "TSS27737"; p_id "P27434";
chr10	Cufflinks	exon	70673815	70673960	.	+	.	gene_id "XLOC_030751"; transcript_id "5_00083382"; exon_number "7"; gene_name "uc010qjc.1"; oId "uc010qjc.1_ext"; nearest_ref "uc010qjc.1"; class_code "="; tss_id "TSS27737"; p_id "P27434";
chr10	Cufflinks	exon	70679588	70679737	.	+	.	gene_id "XLOC_030751"; transcript_id "5_00083382"; exon_number "8"; gene_name "uc010qjc.1"; oId "uc010qjc.1_ext"; nearest_ref "uc010qjc.1"; class_code "="; tss_id "TSS27737"; p_id "P27434";
chr10	Cufflinks	exon	70693955	70694116	.	+	.	gene_id "XLOC_030751"; transcript_id "5_00083382"; exon_number "9"; gene_name "uc010qjc.1"; oId "uc010qjc.1_ext"; nearest_ref "uc010qjc.1"; class_code "="; tss_id "TSS27737"; p_id "P27434";
chr10	Cufflinks	exon	70694555	70694674	.	+	.	gene_id "XLOC_030751"; transcript_id "5_00083382"; exon_number "10"; gene_name "uc010qjc.1"; oId "uc010qjc.1_ext"; nearest_ref "uc010qjc.1"; class_code "="; tss_id "TSS27737"; p_id "P27434";
chr10	Cufflinks	exon	70695762	70695835	.	+	.	gene_id "XLOC_030751"; transcript_id "5_00083382"; exon_number "11"; gene_name "uc010qjc.1"; oId "uc010qjc.1_ext"; nearest_ref "uc010qjc.1"; class_code "="; tss_id "TSS27737"; p_id "P27434";
chr10	Cufflinks	exon	70696692	70696851	.	+	.	gene_id "XLOC_030751"; transcript_id "5_00083382"; exon_number "12"; gene_name "uc010qjc.1"; oId "uc010qjc.1_ext"; nearest_ref "uc010qjc.1"; class_code "="; tss_id "TSS27737"; p_id "P27434";
chr10	Cufflinks	exon	70700816	70700950	.	+	.	gene_id "XLOC_030751"; transcript_id "5_00083382"; exon_number "13"; gene_name "uc010qjc.1"; oId "uc010qjc.1_ext"; nearest_ref "uc010qjc.1"; class_code "="; tss_id "TSS27737"; p_id "P27434";
chr10	Cufflinks	exon	70702969	70703006	.	+	.	gene_id "XLOC_030751"; transcript_id "5_00083382"; exon_number "14"; gene_name "uc010qjc.1"; oId "uc010qjc.1_ext"; nearest_ref "uc010qjc.1"; class_code "="; tss_id "TSS27737"; p_id "P27434";
chr10	Cufflinks	exon	70706277	70706459	.	+	.	gene_id "XLOC_030751"; transcript_id "5_00083382"; exon_number "15"; gene_name "uc010qjc.1"; oId "uc010qjc.1_ext"; nearest_ref "uc010qjc.1"; class_code "="; tss_id "TSS27737"; p_id "P27434";
chr10	Cufflinks	exon	70661003	70661227	.	+	.	gene_id "XLOC_030751"; transcript_id "5_00083383"; exon_number "1"; gene_name "uc001jou.2"; oId "uc001jou.2_ext"; nearest_ref "uc001jou.2"; class_code "="; tss_id "TSS27737"; p_id "P27433";
chr10	Cufflinks	exon	70666467	70666763	.	+	.	gene_id "XLOC_030751"; transcript_id "5_00083383"; exon_number "2"; gene_name "uc001jou.2"; oId "uc001jou.2_ext"; nearest_ref "uc001jou.2"; class_code "="; tss_id "TSS27737"; p_id "P27433";
chr10	Cufflinks	exon	70670063	70670138	.	+	.	gene_id "XLOC_030751"; transcript_id "5_00083383"; exon_number "3"; gene_name "uc001jou.2"; oId "uc001jou.2_ext"; nearest_ref "uc001jou.2"; class_code "="; tss_id "TSS27737"; p_id "P27433";
chr10	Cufflinks	exon	70670824	70671002	.	+	.	gene_id "XLOC_030751"; transcript_id "5_00083383"; exon_number "4"; gene_name "uc001jou.2"; oId "uc001jou.2_ext"; nearest_ref "uc001jou.2"; class_code "="; tss_id "TSS27737"; p_id "P27433";
chr10	Cufflinks	exon	70672918	70673035	.	+	.	gene_id "XLOC_030751"; transcript_id "5_00083383"; exon_number "5"; gene_name "uc001jou.2"; oId "uc001jou.2_ext"; nearest_ref "uc001jou.2"; class_code "="; tss_id "TSS27737"; p_id "P27433";
chr10	Cufflinks	exon	70673147	70673332	.	+	.	gene_id "XLOC_030751"; transcript_id "5_00083383"; exon_number "6"; gene_name "uc001jou.2"; oId "uc001jou.2_ext"; nearest_ref "uc001jou.2"; class_code "="; tss_id "TSS27737"; p_id "P27433";
chr10	Cufflinks	exon	70673815	70673960	.	+	.	gene_id "XLOC_030751"; transcript_id "5_00083383"; exon_number "7"; gene_name "uc001jou.2"; oId "uc001jou.2_ext"; nearest_ref "uc001jou.2"; class_code "="; tss_id "TSS27737"; p_id "P27433";
chr10	Cufflinks	exon	70679588	70679737	.	+	.	gene_id "XLOC_030751"; transcript_id "5_00083383"; exon_number "8"; gene_name "uc001jou.2"; oId "uc001jou.2_ext"; nearest_ref "uc001jou.2"; class_code "="; tss_id "TSS27737"; p_id "P27433";
chr10	Cufflinks	exon	70693955	70694116	.	+	.	gene_id "XLOC_030751"; transcript_id "5_00083383"; exon_number "9"; gene_name "uc001jou.2"; oId "uc001jou.2_ext"; nearest_ref "uc001jou.2"; class_code "="; tss_id "TSS27737"; p_id "P27433";
chr10	Cufflinks	exon	70694555	70694674	.	+	.	gene_id "XLOC_030751"; transcript_id "5_00083383"; exon_number "10"; gene_name "uc001jou.2"; oId "uc001jou.2_ext"; nearest_ref "uc001jou.2"; class_code "="; tss_id "TSS27737"; p_id "P27433";
chr10	Cufflinks	exon	70695762	70695835	.	+	.	gene_id "XLOC_030751"; transcript_id "5_00083383"; exon_number "11"; gene_name "uc001jou.2"; oId "uc001jou.2_ext"; nearest_ref "uc001jou.2"; class_code "="; tss_id "TSS27737"; p_id "P27433";
chr10	Cufflinks	exon	70696692	70696851	.	+	.	gene_id "XLOC_030751"; transcript_id "5_00083383"; exon_number "12"; gene_name "uc001jou.2"; oId "uc001jou.2_ext"; nearest_ref "uc001jou.2"; class_code "="; tss_id "TSS27737"; p_id "P27433";
chr10	Cufflinks	exon	70700816	70700950	.	+	.	gene_id "XLOC_030751"; transcript_id "5_00083383"; exon_number "13"; gene_name "uc001jou.2"; oId "uc001jou.2_ext"; nearest_ref "uc001jou.2"; class_code "="; tss_id "TSS27737"; p_id "P27433";
chr10	Cufflinks	exon	70702969	70703013	.	+	.	gene_id "XLOC_030751"; transcript_id "5_00083383"; exon_number "14"; gene_name "uc001jou.2"; oId "uc001jou.2_ext"; nearest_ref "uc001jou.2"; class_code "="; tss_id "TSS27737"; p_id "P27433";
chr10	Cufflinks	exon	70706108	70706602	.	+	.	gene_id "XLOC_030751"; transcript_id "5_00083383"; exon_number "15"; gene_name "uc001jou.2"; oId "uc001jou.2_ext"; nearest_ref "uc001jou.2"; class_code "="; tss_id "TSS27737"; p_id "P27433";
chr10	Cufflinks	exon	70661020	70661227	.	+	.	gene_id "XLOC_030751"; transcript_id "5_00083381"; exon_number "1"; gene_name "uc001jot.2"; oId "uc001jot.2_ext"; nearest_ref "uc001jot.2"; class_code "="; tss_id "TSS27737"; p_id "P27432";
chr10	Cufflinks	exon	70666467	70666763	.	+	.	gene_id "XLOC_030751"; transcript_id "5_00083381"; exon_number "2"; gene_name "uc001jot.2"; oId "uc001jot.2_ext"; nearest_ref "uc001jot.2"; class_code "="; tss_id "TSS27737"; p_id "P27432";
chr10	Cufflinks	exon	70670063	70670138	.	+	.	gene_id "XLOC_030751"; transcript_id "5_00083381"; exon_number "3"; gene_name "uc001jot.2"; oId "uc001jot.2_ext"; nearest_ref "uc001jot.2"; class_code "="; tss_id "TSS27737"; p_id "P27432";
chr10	Cufflinks	exon	70670824	70671002	.	+	.	gene_id "XLOC_030751"; transcript_id "5_00083381"; exon_number "4"; gene_name "uc001jot.2"; oId "uc001jot.2_ext"; nearest_ref "uc001jot.2"; class_code "="; tss_id "TSS27737"; p_id "P27432";
chr10	Cufflinks	exon	70672918	70673035	.	+	.	gene_id "XLOC_030751"; transcript_id "5_00083381"; exon_number "5"; gene_name "uc001jot.2"; oId "uc001jot.2_ext"; nearest_ref "uc001jot.2"; class_code "="; tss_id "TSS27737"; p_id "P27432";
chr10	Cufflinks	exon	70673147	70673332	.	+	.	gene_id "XLOC_030751"; transcript_id "5_00083381"; exon_number "6"; gene_name "uc001jot.2"; oId "uc001jot.2_ext"; nearest_ref "uc001jot.2"; class_code "="; tss_id "TSS27737"; p_id "P27432";
chr10	Cufflinks	exon	70673815	70674776	.	+	.	gene_id "XLOC_030751"; transcript_id "5_00083381"; exon_number "7"; gene_name "uc001jot.2"; oId "uc001jot.2_ext"; nearest_ref "uc001jot.2"; class_code "="; tss_id "TSS27737"; p_id "P27432";
chr10	Cufflinks	exon	70680469	70680703	.	+	.	gene_id "XLOC_030752"; transcript_id "5_00086512"; exon_number "1"; gene_name "uc001jou.2"; oId "SC4.4018.1"; nearest_ref "uc001jou.2"; class_code "i";
chr10	Cufflinks	exon	70708944	70709044	.	+	.	gene_id "XLOC_030753"; transcript_id "5_00086513"; exon_number "1"; oId "SC4.4019.1"; class_code "u";
chr10	Cufflinks	exon	70710145	70710484	.	+	.	gene_id "XLOC_030754"; transcript_id "5_00086514"; exon_number "1"; oId "SC4.4020.1"; class_code "u";
chr10	Cufflinks	exon	70715284	70716068	.	+	.	gene_id "XLOC_030755"; transcript_id "5_00083384"; exon_number "1"; gene_name "uc001jov.1"; oId "uc001jov.1_ext"; nearest_ref "uc001jov.1"; class_code "="; tss_id "TSS27739"; p_id "P27436";
chr10	Cufflinks	exon	70719562	70720005	.	+	.	gene_id "XLOC_030755"; transcript_id "5_00083384"; exon_number "2"; gene_name "uc001jov.1"; oId "uc001jov.1_ext"; nearest_ref "uc001jov.1"; class_code "="; tss_id "TSS27739"; p_id "P27436";
chr10	Cufflinks	exon	70721838	70721913	.	+	.	gene_id "XLOC_030755"; transcript_id "5_00083384"; exon_number "3"; gene_name "uc001jov.1"; oId "uc001jov.1_ext"; nearest_ref "uc001jov.1"; class_code "="; tss_id "TSS27739"; p_id "P27436";
chr10	Cufflinks	exon	70723047	70723225	.	+	.	gene_id "XLOC_030755"; transcript_id "5_00083384"; exon_number "4"; gene_name "uc001jov.1"; oId "uc001jov.1_ext"; nearest_ref "uc001jov.1"; class_code "="; tss_id "TSS27739"; p_id "P27436";
chr10	Cufflinks	exon	70725133	70725250	.	+	.	gene_id "XLOC_030755"; transcript_id "5_00083384"; exon_number "5"; gene_name "uc001jov.1"; oId "uc001jov.1_ext"; nearest_ref "uc001jov.1"; class_code "="; tss_id "TSS27739"; p_id "P27436";
chr10	Cufflinks	exon	70726774	70726959	.	+	.	gene_id "XLOC_030755"; transcript_id "5_00083384"; exon_number "6"; gene_name "uc001jov.1"; oId "uc001jov.1_ext"; nearest_ref "uc001jov.1"; class_code "="; tss_id "TSS27739"; p_id "P27436";
chr10	Cufflinks	exon	70728732	70728877	.	+	.	gene_id "XLOC_030755"; transcript_id "5_00083384"; exon_number "7"; gene_name "uc001jov.1"; oId "uc001jov.1_ext"; nearest_ref "uc001jov.1"; class_code "="; tss_id "TSS27739"; p_id "P27436";
chr10	Cufflinks	exon	70729957	70730106	.	+	.	gene_id "XLOC_030755"; transcript_id "5_00083384"; exon_number "8"; gene_name "uc001jov.1"; oId "uc001jov.1_ext"; nearest_ref "uc001jov.1"; class_code "="; tss_id "TSS27739"; p_id "P27436";
chr10	Cufflinks	exon	70731647	70731808	.	+	.	gene_id "XLOC_030755"; transcript_id "5_00083384"; exon_number "9"; gene_name "uc001jov.1"; oId "uc001jov.1_ext"; nearest_ref "uc001jov.1"; class_code "="; tss_id "TSS27739"; p_id "P27436";
chr10	Cufflinks	exon	70733301	70733420	.	+	.	gene_id "XLOC_030755"; transcript_id "5_00083384"; exon_number "10"; gene_name "uc001jov.1"; oId "uc001jov.1_ext"; nearest_ref "uc001jov.1"; class_code "="; tss_id "TSS27739"; p_id "P27436";
chr10	Cufflinks	exon	70734426	70734499	.	+	.	gene_id "XLOC_030755"; transcript_id "5_00083384"; exon_number "11"; gene_name "uc001jov.1"; oId "uc001jov.1_ext"; nearest_ref "uc001jov.1"; class_code "="; tss_id "TSS27739"; p_id "P27436";
chr10	Cufflinks	exon	70737285	70737444	.	+	.	gene_id "XLOC_030755"; transcript_id "5_00083384"; exon_number "12"; gene_name "uc001jov.1"; oId "uc001jov.1_ext"; nearest_ref "uc001jov.1"; class_code "="; tss_id "TSS27739"; p_id "P27436";
chr10	Cufflinks	exon	70738598	70738732	.	+	.	gene_id "XLOC_030755"; transcript_id "5_00083384"; exon_number "13"; gene_name "uc001jov.1"; oId "uc001jov.1_ext"; nearest_ref "uc001jov.1"; class_code "="; tss_id "TSS27739"; p_id "P27436";
chr10	Cufflinks	exon	70741293	70741337	.	+	.	gene_id "XLOC_030755"; transcript_id "5_00083384"; exon_number "14"; gene_name "uc001jov.1"; oId "uc001jov.1_ext"; nearest_ref "uc001jov.1"; class_code "="; tss_id "TSS27739"; p_id "P27436";
chr10	Cufflinks	exon	70742299	70744279	.	+	.	gene_id "XLOC_030755"; transcript_id "5_00083384"; exon_number "15"; gene_name "uc001jov.1"; oId "uc001jov.1_ext"; nearest_ref "uc001jov.1"; class_code "="; tss_id "TSS27739"; p_id "P27436";
chr10	hg19_knownGene	exon	70716196	70716504	.	+	.	gene_id "XLOC_030755"; transcript_id "5_00083385"; exon_number "1"; gene_name "uc001jow.1"; oId "uc001jow.1"; nearest_ref "uc001jow.1"; class_code "="; tss_id "TSS27740"; p_id "P27435";
chr10	hg19_knownGene	exon	70719562	70720005	.	+	.	gene_id "XLOC_030755"; transcript_id "5_00083385"; exon_number "2"; gene_name "uc001jow.1"; oId "uc001jow.1"; nearest_ref "uc001jow.1"; class_code "="; tss_id "TSS27740"; p_id "P27435";
chr10	hg19_knownGene	exon	70721838	70721913	.	+	.	gene_id "XLOC_030755"; transcript_id "5_00083385"; exon_number "3"; gene_name "uc001jow.1"; oId "uc001jow.1"; nearest_ref "uc001jow.1"; class_code "="; tss_id "TSS27740"; p_id "P27435";
chr10	hg19_knownGene	exon	70723047	70723225	.	+	.	gene_id "XLOC_030755"; transcript_id "5_00083385"; exon_number "4"; gene_name "uc001jow.1"; oId "uc001jow.1"; nearest_ref "uc001jow.1"; class_code "="; tss_id "TSS27740"; p_id "P27435";
chr10	hg19_knownGene	exon	70725133	70725250	.	+	.	gene_id "XLOC_030755"; transcript_id "5_00083385"; exon_number "5"; gene_name "uc001jow.1"; oId "uc001jow.1"; nearest_ref "uc001jow.1"; class_code "="; tss_id "TSS27740"; p_id "P27435";
chr10	hg19_knownGene	exon	70726774	70726959	.	+	.	gene_id "XLOC_030755"; transcript_id "5_00083385"; exon_number "6"; gene_name "uc001jow.1"; oId "uc001jow.1"; nearest_ref "uc001jow.1"; class_code "="; tss_id "TSS27740"; p_id "P27435";
chr10	hg19_knownGene	exon	70728732	70728877	.	+	.	gene_id "XLOC_030755"; transcript_id "5_00083385"; exon_number "7"; gene_name "uc001jow.1"; oId "uc001jow.1"; nearest_ref "uc001jow.1"; class_code "="; tss_id "TSS27740"; p_id "P27435";
chr10	hg19_knownGene	exon	70729957	70730106	.	+	.	gene_id "XLOC_030755"; transcript_id "5_00083385"; exon_number "8"; gene_name "uc001jow.1"; oId "uc001jow.1"; nearest_ref "uc001jow.1"; class_code "="; tss_id "TSS27740"; p_id "P27435";
chr10	hg19_knownGene	exon	70731647	70731808	.	+	.	gene_id "XLOC_030755"; transcript_id "5_00083385"; exon_number "9"; gene_name "uc001jow.1"; oId "uc001jow.1"; nearest_ref "uc001jow.1"; class_code "="; tss_id "TSS27740"; p_id "P27435";
chr10	hg19_knownGene	exon	70733301	70733420	.	+	.	gene_id "XLOC_030755"; transcript_id "5_00083385"; exon_number "10"; gene_name "uc001jow.1"; oId "uc001jow.1"; nearest_ref "uc001jow.1"; class_code "="; tss_id "TSS27740"; p_id "P27435";
chr10	hg19_knownGene	exon	70734426	70734499	.	+	.	gene_id "XLOC_030755"; transcript_id "5_00083385"; exon_number "11"; gene_name "uc001jow.1"; oId "uc001jow.1"; nearest_ref "uc001jow.1"; class_code "="; tss_id "TSS27740"; p_id "P27435";
chr10	hg19_knownGene	exon	70737285	70737444	.	+	.	gene_id "XLOC_030755"; transcript_id "5_00083385"; exon_number "12"; gene_name "uc001jow.1"; oId "uc001jow.1"; nearest_ref "uc001jow.1"; class_code "="; tss_id "TSS27740"; p_id "P27435";
chr10	hg19_knownGene	exon	70738598	70738732	.	+	.	gene_id "XLOC_030755"; transcript_id "5_00083385"; exon_number "13"; gene_name "uc001jow.1"; oId "uc001jow.1"; nearest_ref "uc001jow.1"; class_code "="; tss_id "TSS27740"; p_id "P27435";
chr10	hg19_knownGene	exon	70741293	70741337	.	+	.	gene_id "XLOC_030755"; transcript_id "5_00083385"; exon_number "14"; gene_name "uc001jow.1"; oId "uc001jow.1"; nearest_ref "uc001jow.1"; class_code "="; tss_id "TSS27740"; p_id "P27435";
chr10	hg19_knownGene	exon	70742299	70744279	.	+	.	gene_id "XLOC_030755"; transcript_id "5_00083385"; exon_number "15"; gene_name "uc001jow.1"; oId "uc001jow.1"; nearest_ref "uc001jow.1"; class_code "="; tss_id "TSS27740"; p_id "P27435";
chr10	Cufflinks	exon	70748167	70749014	.	+	.	gene_id "XLOC_030756"; transcript_id "5_00083386"; exon_number "1"; gene_name "uc001joy.2"; oId "uc001joy.2_ext"; nearest_ref "uc001joy.2"; class_code "="; tss_id "TSS27741"; p_id "P27437";
chr10	Cufflinks	exon	70760180	70760278	.	+	.	gene_id "XLOC_030756"; transcript_id "5_00083386"; exon_number "2"; gene_name "uc001joy.2"; oId "uc001joy.2_ext"; nearest_ref "uc001joy.2"; class_code "="; tss_id "TSS27741"; p_id "P27437";
chr10	Cufflinks	exon	70764802	70764881	.	+	.	gene_id "XLOC_030756"; transcript_id "5_00083386"; exon_number "3"; gene_name "uc001joy.2"; oId "uc001joy.2_ext"; nearest_ref "uc001joy.2"; class_code "="; tss_id "TSS27741"; p_id "P27437";
chr10	Cufflinks	exon	70765488	70765671	.	+	.	gene_id "XLOC_030756"; transcript_id "5_00083386"; exon_number "4"; gene_name "uc001joy.2"; oId "uc001joy.2_ext"; nearest_ref "uc001joy.2"; class_code "="; tss_id "TSS27741"; p_id "P27437";
chr10	Cufflinks	exon	70768597	70768681	.	+	.	gene_id "XLOC_030756"; transcript_id "5_00083386"; exon_number "5"; gene_name "uc001joy.2"; oId "uc001joy.2_ext"; nearest_ref "uc001joy.2"; class_code "="; tss_id "TSS27741"; p_id "P27437";
chr10	Cufflinks	exon	70770656	70770771	.	+	.	gene_id "XLOC_030756"; transcript_id "5_00083386"; exon_number "6"; gene_name "uc001joy.2"; oId "uc001joy.2_ext"; nearest_ref "uc001joy.2"; class_code "="; tss_id "TSS27741"; p_id "P27437";
chr10	Cufflinks	exon	70775297	70776734	.	+	.	gene_id "XLOC_030756"; transcript_id "5_00083386"; exon_number "7"; gene_name "uc001joy.2"; oId "uc001joy.2_ext"; nearest_ref "uc001joy.2"; class_code "="; tss_id "TSS27741"; p_id "P27437";
chr10	Cufflinks	exon	70847828	70848929	.	+	.	gene_id "XLOC_030757"; transcript_id "5_00083387"; exon_number "1"; gene_name "uc001jpa.1"; oId "uc001jpa.1_ext"; nearest_ref "uc001jpa.1"; class_code "=";
chr10	hg19_knownGene	exon	70883908	70884036	.	+	.	gene_id "XLOC_030759"; transcript_id "5_00083391"; exon_number "1"; gene_name "uc001jpd.2"; oId "uc001jpd.2"; nearest_ref "uc001jpd.2"; class_code "="; tss_id "TSS27745"; p_id "P27440";
chr10	hg19_knownGene	exon	70892654	70892803	.	+	.	gene_id "XLOC_030759"; transcript_id "5_00083391"; exon_number "2"; gene_name "uc001jpd.2"; oId "uc001jpd.2"; nearest_ref "uc001jpd.2"; class_code "="; tss_id "TSS27745"; p_id "P27440";
chr10	hg19_knownGene	exon	70916763	70916919	.	+	.	gene_id "XLOC_030759"; transcript_id "5_00083391"; exon_number "3"; gene_name "uc001jpd.2"; oId "uc001jpd.2"; nearest_ref "uc001jpd.2"; class_code "="; tss_id "TSS27745"; p_id "P27440";
chr10	hg19_knownGene	exon	70917803	70917967	.	+	.	gene_id "XLOC_030759"; transcript_id "5_00083391"; exon_number "4"; gene_name "uc001jpd.2"; oId "uc001jpd.2"; nearest_ref "uc001jpd.2"; class_code "="; tss_id "TSS27745"; p_id "P27440";
chr10	hg19_knownGene	exon	70922162	70922268	.	+	.	gene_id "XLOC_030759"; transcript_id "5_00083391"; exon_number "5"; gene_name "uc001jpd.2"; oId "uc001jpd.2"; nearest_ref "uc001jpd.2"; class_code "="; tss_id "TSS27745"; p_id "P27440";
chr10	hg19_knownGene	exon	70925798	70925866	.	+	.	gene_id "XLOC_030759"; transcript_id "5_00083391"; exon_number "6"; gene_name "uc001jpd.2"; oId "uc001jpd.2"; nearest_ref "uc001jpd.2"; class_code "="; tss_id "TSS27745"; p_id "P27440";
chr10	hg19_knownGene	exon	70928245	70928387	.	+	.	gene_id "XLOC_030759"; transcript_id "5_00083391"; exon_number "7"; gene_name "uc001jpd.2"; oId "uc001jpd.2"; nearest_ref "uc001jpd.2"; class_code "="; tss_id "TSS27745"; p_id "P27440";
chr10	hg19_knownGene	exon	70930912	70932614	.	+	.	gene_id "XLOC_030759"; transcript_id "5_00083391"; exon_number "8"; gene_name "uc001jpd.2"; oId "uc001jpd.2"; nearest_ref "uc001jpd.2"; class_code "="; tss_id "TSS27745"; p_id "P27440";
chr10	hg19_knownGene	exon	70883908	70884036	.	+	.	gene_id "XLOC_030759"; transcript_id "5_00083392"; exon_number "1"; gene_name "uc009xqa.2"; oId "uc009xqa.2"; nearest_ref "uc009xqa.2"; class_code "="; tss_id "TSS27745"; p_id "P27439";
chr10	hg19_knownGene	exon	70892654	70892803	.	+	.	gene_id "XLOC_030759"; transcript_id "5_00083392"; exon_number "2"; gene_name "uc009xqa.2"; oId "uc009xqa.2"; nearest_ref "uc009xqa.2"; class_code "="; tss_id "TSS27745"; p_id "P27439";
chr10	hg19_knownGene	exon	70893288	70893393	.	+	.	gene_id "XLOC_030759"; transcript_id "5_00083392"; exon_number "3"; gene_name "uc009xqa.2"; oId "uc009xqa.2"; nearest_ref "uc009xqa.2"; class_code "="; tss_id "TSS27745"; p_id "P27439";
chr10	hg19_knownGene	exon	70915568	70915643	.	+	.	gene_id "XLOC_030759"; transcript_id "5_00083392"; exon_number "4"; gene_name "uc009xqa.2"; oId "uc009xqa.2"; nearest_ref "uc009xqa.2"; class_code "="; tss_id "TSS27745"; p_id "P27439";
chr10	hg19_knownGene	exon	70916763	70916919	.	+	.	gene_id "XLOC_030759"; transcript_id "5_00083392"; exon_number "5"; gene_name "uc009xqa.2"; oId "uc009xqa.2"; nearest_ref "uc009xqa.2"; class_code "="; tss_id "TSS27745"; p_id "P27439";
chr10	hg19_knownGene	exon	70917803	70917967	.	+	.	gene_id "XLOC_030759"; transcript_id "5_00083392"; exon_number "6"; gene_name "uc009xqa.2"; oId "uc009xqa.2"; nearest_ref "uc009xqa.2"; class_code "="; tss_id "TSS27745"; p_id "P27439";
chr10	hg19_knownGene	exon	70922162	70922268	.	+	.	gene_id "XLOC_030759"; transcript_id "5_00083392"; exon_number "7"; gene_name "uc009xqa.2"; oId "uc009xqa.2"; nearest_ref "uc009xqa.2"; class_code "="; tss_id "TSS27745"; p_id "P27439";
chr10	hg19_knownGene	exon	70925798	70925866	.	+	.	gene_id "XLOC_030759"; transcript_id "5_00083392"; exon_number "8"; gene_name "uc009xqa.2"; oId "uc009xqa.2"; nearest_ref "uc009xqa.2"; class_code "="; tss_id "TSS27745"; p_id "P27439";
chr10	hg19_knownGene	exon	70928245	70928387	.	+	.	gene_id "XLOC_030759"; transcript_id "5_00083392"; exon_number "9"; gene_name "uc009xqa.2"; oId "uc009xqa.2"; nearest_ref "uc009xqa.2"; class_code "="; tss_id "TSS27745"; p_id "P27439";
chr10	hg19_knownGene	exon	70930912	70932614	.	+	.	gene_id "XLOC_030759"; transcript_id "5_00083392"; exon_number "10"; gene_name "uc009xqa.2"; oId "uc009xqa.2"; nearest_ref "uc009xqa.2"; class_code "="; tss_id "TSS27745"; p_id "P27439";
chr10	hg19_knownGene	exon	70883908	70884036	.	+	.	gene_id "XLOC_030759"; transcript_id "5_00083390"; exon_number "1"; gene_name "uc001jpc.2"; oId "uc001jpc.2"; nearest_ref "uc001jpc.2"; class_code "="; tss_id "TSS27745"; p_id "P27442";
chr10	hg19_knownGene	exon	70892654	70892803	.	+	.	gene_id "XLOC_030759"; transcript_id "5_00083390"; exon_number "2"; gene_name "uc001jpc.2"; oId "uc001jpc.2"; nearest_ref "uc001jpc.2"; class_code "="; tss_id "TSS27745"; p_id "P27442";
chr10	hg19_knownGene	exon	70915568	70915643	.	+	.	gene_id "XLOC_030759"; transcript_id "5_00083390"; exon_number "3"; gene_name "uc001jpc.2"; oId "uc001jpc.2"; nearest_ref "uc001jpc.2"; class_code "="; tss_id "TSS27745"; p_id "P27442";
chr10	hg19_knownGene	exon	70916763	70916919	.	+	.	gene_id "XLOC_030759"; transcript_id "5_00083390"; exon_number "4"; gene_name "uc001jpc.2"; oId "uc001jpc.2"; nearest_ref "uc001jpc.2"; class_code "="; tss_id "TSS27745"; p_id "P27442";
chr10	hg19_knownGene	exon	70917803	70917967	.	+	.	gene_id "XLOC_030759"; transcript_id "5_00083390"; exon_number "5"; gene_name "uc001jpc.2"; oId "uc001jpc.2"; nearest_ref "uc001jpc.2"; class_code "="; tss_id "TSS27745"; p_id "P27442";
chr10	hg19_knownGene	exon	70922162	70922268	.	+	.	gene_id "XLOC_030759"; transcript_id "5_00083390"; exon_number "6"; gene_name "uc001jpc.2"; oId "uc001jpc.2"; nearest_ref "uc001jpc.2"; class_code "="; tss_id "TSS27745"; p_id "P27442";
chr10	hg19_knownGene	exon	70925798	70925866	.	+	.	gene_id "XLOC_030759"; transcript_id "5_00083390"; exon_number "7"; gene_name "uc001jpc.2"; oId "uc001jpc.2"; nearest_ref "uc001jpc.2"; class_code "="; tss_id "TSS27745"; p_id "P27442";
chr10	hg19_knownGene	exon	70930912	70932614	.	+	.	gene_id "XLOC_030759"; transcript_id "5_00083390"; exon_number "8"; gene_name "uc001jpc.2"; oId "uc001jpc.2"; nearest_ref "uc001jpc.2"; class_code "="; tss_id "TSS27745"; p_id "P27442";
chr10	hg19_knownGene	exon	70883908	70884036	.	+	.	gene_id "XLOC_030759"; transcript_id "5_00083389"; exon_number "1"; gene_name "uc001jpb.2"; oId "uc001jpb.2"; nearest_ref "uc001jpb.2"; class_code "="; tss_id "TSS27745"; p_id "P27441";
chr10	hg19_knownGene	exon	70892654	70892803	.	+	.	gene_id "XLOC_030759"; transcript_id "5_00083389"; exon_number "2"; gene_name "uc001jpb.2"; oId "uc001jpb.2"; nearest_ref "uc001jpb.2"; class_code "="; tss_id "TSS27745"; p_id "P27441";
chr10	hg19_knownGene	exon	70915568	70915643	.	+	.	gene_id "XLOC_030759"; transcript_id "5_00083389"; exon_number "3"; gene_name "uc001jpb.2"; oId "uc001jpb.2"; nearest_ref "uc001jpb.2"; class_code "="; tss_id "TSS27745"; p_id "P27441";
chr10	hg19_knownGene	exon	70916763	70916919	.	+	.	gene_id "XLOC_030759"; transcript_id "5_00083389"; exon_number "4"; gene_name "uc001jpb.2"; oId "uc001jpb.2"; nearest_ref "uc001jpb.2"; class_code "="; tss_id "TSS27745"; p_id "P27441";
chr10	hg19_knownGene	exon	70917803	70917967	.	+	.	gene_id "XLOC_030759"; transcript_id "5_00083389"; exon_number "5"; gene_name "uc001jpb.2"; oId "uc001jpb.2"; nearest_ref "uc001jpb.2"; class_code "="; tss_id "TSS27745"; p_id "P27441";
chr10	hg19_knownGene	exon	70922162	70922268	.	+	.	gene_id "XLOC_030759"; transcript_id "5_00083389"; exon_number "6"; gene_name "uc001jpb.2"; oId "uc001jpb.2"; nearest_ref "uc001jpb.2"; class_code "="; tss_id "TSS27745"; p_id "P27441";
chr10	hg19_knownGene	exon	70925798	70925866	.	+	.	gene_id "XLOC_030759"; transcript_id "5_00083389"; exon_number "7"; gene_name "uc001jpb.2"; oId "uc001jpb.2"; nearest_ref "uc001jpb.2"; class_code "="; tss_id "TSS27745"; p_id "P27441";
chr10	hg19_knownGene	exon	70928245	70928387	.	+	.	gene_id "XLOC_030759"; transcript_id "5_00083389"; exon_number "8"; gene_name "uc001jpb.2"; oId "uc001jpb.2"; nearest_ref "uc001jpb.2"; class_code "="; tss_id "TSS27745"; p_id "P27441";
chr10	hg19_knownGene	exon	70930912	70932614	.	+	.	gene_id "XLOC_030759"; transcript_id "5_00083389"; exon_number "9"; gene_name "uc001jpb.2"; oId "uc001jpb.2"; nearest_ref "uc001jpb.2"; class_code "="; tss_id "TSS27745"; p_id "P27441";
chr10	Cufflinks	exon	70933139	70934132	.	+	.	gene_id "XLOC_030760"; transcript_id "5_00086516"; exon_number "1"; gene_name "uc009xqa.2"; oId "SC4.3942.1"; nearest_ref "uc009xqa.2"; class_code "p";
chr10	Cufflinks	exon	70939977	70940318	.	+	.	gene_id "XLOC_030761"; transcript_id "5_00083394"; exon_number "1"; gene_name "uc010qjd.1"; oId "uc010qjd.1_ext"; nearest_ref "uc010qjd.1"; class_code "="; tss_id "TSS27746"; p_id "P27444";
chr10	Cufflinks	exon	70942276	70942410	.	+	.	gene_id "XLOC_030761"; transcript_id "5_00083394"; exon_number "2"; gene_name "uc010qjd.1"; oId "uc010qjd.1_ext"; nearest_ref "uc010qjd.1"; class_code "="; tss_id "TSS27746"; p_id "P27444";
chr10	Cufflinks	exon	70945743	70945820	.	+	.	gene_id "XLOC_030761"; transcript_id "5_00083394"; exon_number "3"; gene_name "uc010qjd.1"; oId "uc010qjd.1_ext"; nearest_ref "uc010qjd.1"; class_code "="; tss_id "TSS27746"; p_id "P27444";
chr10	Cufflinks	exon	70946199	70946306	.	+	.	gene_id "XLOC_030761"; transcript_id "5_00083394"; exon_number "4"; gene_name "uc010qjd.1"; oId "uc010qjd.1_ext"; nearest_ref "uc010qjd.1"; class_code "="; tss_id "TSS27746"; p_id "P27444";
chr10	Cufflinks	exon	70947398	70947512	.	+	.	gene_id "XLOC_030761"; transcript_id "5_00083394"; exon_number "5"; gene_name "uc010qjd.1"; oId "uc010qjd.1_ext"; nearest_ref "uc010qjd.1"; class_code "="; tss_id "TSS27746"; p_id "P27444";
chr10	Cufflinks	exon	70949023	70949191	.	+	.	gene_id "XLOC_030761"; transcript_id "5_00083394"; exon_number "6"; gene_name "uc010qjd.1"; oId "uc010qjd.1_ext"; nearest_ref "uc010qjd.1"; class_code "="; tss_id "TSS27746"; p_id "P27444";
chr10	Cufflinks	exon	70951411	70951522	.	+	.	gene_id "XLOC_030761"; transcript_id "5_00083394"; exon_number "7"; gene_name "uc010qjd.1"; oId "uc010qjd.1_ext"; nearest_ref "uc010qjd.1"; class_code "="; tss_id "TSS27746"; p_id "P27444";
chr10	Cufflinks	exon	70954944	70955021	.	+	.	gene_id "XLOC_030761"; transcript_id "5_00083394"; exon_number "8"; gene_name "uc010qjd.1"; oId "uc010qjd.1_ext"; nearest_ref "uc010qjd.1"; class_code "="; tss_id "TSS27746"; p_id "P27444";
chr10	Cufflinks	exon	70956748	70956839	.	+	.	gene_id "XLOC_030761"; transcript_id "5_00083394"; exon_number "9"; gene_name "uc010qjd.1"; oId "uc010qjd.1_ext"; nearest_ref "uc010qjd.1"; class_code "="; tss_id "TSS27746"; p_id "P27444";
chr10	Cufflinks	exon	70958128	70958308	.	+	.	gene_id "XLOC_030761"; transcript_id "5_00083394"; exon_number "10"; gene_name "uc010qjd.1"; oId "uc010qjd.1_ext"; nearest_ref "uc010qjd.1"; class_code "="; tss_id "TSS27746"; p_id "P27444";
chr10	Cufflinks	exon	70958860	70958953	.	+	.	gene_id "XLOC_030761"; transcript_id "5_00083394"; exon_number "11"; gene_name "uc010qjd.1"; oId "uc010qjd.1_ext"; nearest_ref "uc010qjd.1"; class_code "="; tss_id "TSS27746"; p_id "P27444";
chr10	Cufflinks	exon	70960036	70960255	.	+	.	gene_id "XLOC_030761"; transcript_id "5_00083394"; exon_number "12"; gene_name "uc010qjd.1"; oId "uc010qjd.1_ext"; nearest_ref "uc010qjd.1"; class_code "="; tss_id "TSS27746"; p_id "P27444";
chr10	Cufflinks	exon	70962195	70962275	.	+	.	gene_id "XLOC_030761"; transcript_id "5_00083394"; exon_number "13"; gene_name "uc010qjd.1"; oId "uc010qjd.1_ext"; nearest_ref "uc010qjd.1"; class_code "="; tss_id "TSS27746"; p_id "P27444";
chr10	Cufflinks	exon	70962623	70962799	.	+	.	gene_id "XLOC_030761"; transcript_id "5_00083394"; exon_number "14"; gene_name "uc010qjd.1"; oId "uc010qjd.1_ext"; nearest_ref "uc010qjd.1"; class_code "="; tss_id "TSS27746"; p_id "P27444";
chr10	Cufflinks	exon	70967549	70967697	.	+	.	gene_id "XLOC_030761"; transcript_id "5_00083394"; exon_number "15"; gene_name "uc010qjd.1"; oId "uc010qjd.1_ext"; nearest_ref "uc010qjd.1"; class_code "="; tss_id "TSS27746"; p_id "P27444";
chr10	Cufflinks	exon	70968356	70968849	.	+	.	gene_id "XLOC_030761"; transcript_id "5_00083394"; exon_number "16"; gene_name "uc010qjd.1"; oId "uc010qjd.1_ext"; nearest_ref "uc010qjd.1"; class_code "="; tss_id "TSS27746"; p_id "P27444";
chr10	Cufflinks	exon	70939977	70940318	.	+	.	gene_id "XLOC_030761"; transcript_id "5_00083393"; exon_number "1"; gene_name "uc001jpe.1"; oId "uc001jpe.1_ext"; nearest_ref "uc001jpe.1"; class_code "="; tss_id "TSS27746"; p_id "P27443";
chr10	Cufflinks	exon	70945743	70945820	.	+	.	gene_id "XLOC_030761"; transcript_id "5_00083393"; exon_number "2"; gene_name "uc001jpe.1"; oId "uc001jpe.1_ext"; nearest_ref "uc001jpe.1"; class_code "="; tss_id "TSS27746"; p_id "P27443";
chr10	Cufflinks	exon	70946199	70946306	.	+	.	gene_id "XLOC_030761"; transcript_id "5_00083393"; exon_number "3"; gene_name "uc001jpe.1"; oId "uc001jpe.1_ext"; nearest_ref "uc001jpe.1"; class_code "="; tss_id "TSS27746"; p_id "P27443";
chr10	Cufflinks	exon	70947398	70947512	.	+	.	gene_id "XLOC_030761"; transcript_id "5_00083393"; exon_number "4"; gene_name "uc001jpe.1"; oId "uc001jpe.1_ext"; nearest_ref "uc001jpe.1"; class_code "="; tss_id "TSS27746"; p_id "P27443";
chr10	Cufflinks	exon	70949023	70949191	.	+	.	gene_id "XLOC_030761"; transcript_id "5_00083393"; exon_number "5"; gene_name "uc001jpe.1"; oId "uc001jpe.1_ext"; nearest_ref "uc001jpe.1"; class_code "="; tss_id "TSS27746"; p_id "P27443";
chr10	Cufflinks	exon	70951411	70951522	.	+	.	gene_id "XLOC_030761"; transcript_id "5_00083393"; exon_number "6"; gene_name "uc001jpe.1"; oId "uc001jpe.1_ext"; nearest_ref "uc001jpe.1"; class_code "="; tss_id "TSS27746"; p_id "P27443";
chr10	Cufflinks	exon	70954944	70955021	.	+	.	gene_id "XLOC_030761"; transcript_id "5_00083393"; exon_number "7"; gene_name "uc001jpe.1"; oId "uc001jpe.1_ext"; nearest_ref "uc001jpe.1"; class_code "="; tss_id "TSS27746"; p_id "P27443";
chr10	Cufflinks	exon	70956748	70956839	.	+	.	gene_id "XLOC_030761"; transcript_id "5_00083393"; exon_number "8"; gene_name "uc001jpe.1"; oId "uc001jpe.1_ext"; nearest_ref "uc001jpe.1"; class_code "="; tss_id "TSS27746"; p_id "P27443";
chr10	Cufflinks	exon	70958128	70958308	.	+	.	gene_id "XLOC_030761"; transcript_id "5_00083393"; exon_number "9"; gene_name "uc001jpe.1"; oId "uc001jpe.1_ext"; nearest_ref "uc001jpe.1"; class_code "="; tss_id "TSS27746"; p_id "P27443";
chr10	Cufflinks	exon	70958860	70958953	.	+	.	gene_id "XLOC_030761"; transcript_id "5_00083393"; exon_number "10"; gene_name "uc001jpe.1"; oId "uc001jpe.1_ext"; nearest_ref "uc001jpe.1"; class_code "="; tss_id "TSS27746"; p_id "P27443";
chr10	Cufflinks	exon	70960036	70960255	.	+	.	gene_id "XLOC_030761"; transcript_id "5_00083393"; exon_number "11"; gene_name "uc001jpe.1"; oId "uc001jpe.1_ext"; nearest_ref "uc001jpe.1"; class_code "="; tss_id "TSS27746"; p_id "P27443";
chr10	Cufflinks	exon	70962195	70962275	.	+	.	gene_id "XLOC_030761"; transcript_id "5_00083393"; exon_number "12"; gene_name "uc001jpe.1"; oId "uc001jpe.1_ext"; nearest_ref "uc001jpe.1"; class_code "="; tss_id "TSS27746"; p_id "P27443";
chr10	Cufflinks	exon	70962623	70962799	.	+	.	gene_id "XLOC_030761"; transcript_id "5_00083393"; exon_number "13"; gene_name "uc001jpe.1"; oId "uc001jpe.1_ext"; nearest_ref "uc001jpe.1"; class_code "="; tss_id "TSS27746"; p_id "P27443";
chr10	Cufflinks	exon	70967549	70967697	.	+	.	gene_id "XLOC_030761"; transcript_id "5_00083393"; exon_number "14"; gene_name "uc001jpe.1"; oId "uc001jpe.1_ext"; nearest_ref "uc001jpe.1"; class_code "="; tss_id "TSS27746"; p_id "P27443";
chr10	Cufflinks	exon	70968356	70968849	.	+	.	gene_id "XLOC_030761"; transcript_id "5_00083393"; exon_number "15"; gene_name "uc001jpe.1"; oId "uc001jpe.1_ext"; nearest_ref "uc001jpe.1"; class_code "="; tss_id "TSS27746"; p_id "P27443";
chr10	Cufflinks	exon	70939993	70940318	.	+	.	gene_id "XLOC_030761"; transcript_id "5_00088077"; exon_number "1"; gene_name "uc010qjd.1"; oId "upf1_r4.4598.3"; nearest_ref "uc010qjd.1"; class_code "j"; tss_id "TSS27746";
chr10	Cufflinks	exon	70945743	70945820	.	+	.	gene_id "XLOC_030761"; transcript_id "5_00088077"; exon_number "2"; gene_name "uc010qjd.1"; oId "upf1_r4.4598.3"; nearest_ref "uc010qjd.1"; class_code "j"; tss_id "TSS27746";
chr10	Cufflinks	exon	70946199	70946306	.	+	.	gene_id "XLOC_030761"; transcript_id "5_00088077"; exon_number "3"; gene_name "uc010qjd.1"; oId "upf1_r4.4598.3"; nearest_ref "uc010qjd.1"; class_code "j"; tss_id "TSS27746";
chr10	Cufflinks	exon	70947398	70947512	.	+	.	gene_id "XLOC_030761"; transcript_id "5_00088077"; exon_number "4"; gene_name "uc010qjd.1"; oId "upf1_r4.4598.3"; nearest_ref "uc010qjd.1"; class_code "j"; tss_id "TSS27746";
chr10	Cufflinks	exon	70949023	70949191	.	+	.	gene_id "XLOC_030761"; transcript_id "5_00088077"; exon_number "5"; gene_name "uc010qjd.1"; oId "upf1_r4.4598.3"; nearest_ref "uc010qjd.1"; class_code "j"; tss_id "TSS27746";
chr10	Cufflinks	exon	70951411	70951522	.	+	.	gene_id "XLOC_030761"; transcript_id "5_00088077"; exon_number "6"; gene_name "uc010qjd.1"; oId "upf1_r4.4598.3"; nearest_ref "uc010qjd.1"; class_code "j"; tss_id "TSS27746";
chr10	Cufflinks	exon	70956748	70956839	.	+	.	gene_id "XLOC_030761"; transcript_id "5_00088077"; exon_number "7"; gene_name "uc010qjd.1"; oId "upf1_r4.4598.3"; nearest_ref "uc010qjd.1"; class_code "j"; tss_id "TSS27746";
chr10	Cufflinks	exon	70958128	70958244	.	+	.	gene_id "XLOC_030761"; transcript_id "5_00088077"; exon_number "8"; gene_name "uc010qjd.1"; oId "upf1_r4.4598.3"; nearest_ref "uc010qjd.1"; class_code "j"; tss_id "TSS27746";
chr10	Cufflinks	exon	70958860	70958953	.	+	.	gene_id "XLOC_030761"; transcript_id "5_00088077"; exon_number "9"; gene_name "uc010qjd.1"; oId "upf1_r4.4598.3"; nearest_ref "uc010qjd.1"; class_code "j"; tss_id "TSS27746";
chr10	Cufflinks	exon	70960036	70960255	.	+	.	gene_id "XLOC_030761"; transcript_id "5_00088077"; exon_number "10"; gene_name "uc010qjd.1"; oId "upf1_r4.4598.3"; nearest_ref "uc010qjd.1"; class_code "j"; tss_id "TSS27746";
chr10	Cufflinks	exon	70962195	70962275	.	+	.	gene_id "XLOC_030761"; transcript_id "5_00088077"; exon_number "11"; gene_name "uc010qjd.1"; oId "upf1_r4.4598.3"; nearest_ref "uc010qjd.1"; class_code "j"; tss_id "TSS27746";
chr10	Cufflinks	exon	70962623	70962799	.	+	.	gene_id "XLOC_030761"; transcript_id "5_00088077"; exon_number "12"; gene_name "uc010qjd.1"; oId "upf1_r4.4598.3"; nearest_ref "uc010qjd.1"; class_code "j"; tss_id "TSS27746";
chr10	Cufflinks	exon	70967549	70967697	.	+	.	gene_id "XLOC_030761"; transcript_id "5_00088077"; exon_number "13"; gene_name "uc010qjd.1"; oId "upf1_r4.4598.3"; nearest_ref "uc010qjd.1"; class_code "j"; tss_id "TSS27746";
chr10	Cufflinks	exon	70968356	70968753	.	+	.	gene_id "XLOC_030761"; transcript_id "5_00088077"; exon_number "14"; gene_name "uc010qjd.1"; oId "upf1_r4.4598.3"; nearest_ref "uc010qjd.1"; class_code "j"; tss_id "TSS27746";
chr10	Cufflinks	exon	70960923	70960927	.	+	.	gene_id "XLOC_030761"; transcript_id "5_00088078"; exon_number "1"; gene_name "uc010qjd.1"; oId "upf1_r4.4598.4"; nearest_ref "uc010qjd.1"; class_code "j"; tss_id "TSS27747";
chr10	Cufflinks	exon	70962195	70962275	.	+	.	gene_id "XLOC_030761"; transcript_id "5_00088078"; exon_number "2"; gene_name "uc010qjd.1"; oId "upf1_r4.4598.4"; nearest_ref "uc010qjd.1"; class_code "j"; tss_id "TSS27747";
chr10	Cufflinks	exon	70962699	70962799	.	+	.	gene_id "XLOC_030761"; transcript_id "5_00088078"; exon_number "3"; gene_name "uc010qjd.1"; oId "upf1_r4.4598.4"; nearest_ref "uc010qjd.1"; class_code "j"; tss_id "TSS27747";
chr10	Cufflinks	exon	70967549	70967697	.	+	.	gene_id "XLOC_030761"; transcript_id "5_00088078"; exon_number "4"; gene_name "uc010qjd.1"; oId "upf1_r4.4598.4"; nearest_ref "uc010qjd.1"; class_code "j"; tss_id "TSS27747";
chr10	Cufflinks	exon	70968356	70968753	.	+	.	gene_id "XLOC_030761"; transcript_id "5_00088078"; exon_number "5"; gene_name "uc010qjd.1"; oId "upf1_r4.4598.4"; nearest_ref "uc010qjd.1"; class_code "j"; tss_id "TSS27747";
chr10	hg19_knownGene	exon	70980059	70980254	.	+	.	gene_id "XLOC_030762"; transcript_id "5_00083395"; exon_number "1"; gene_name "uc001jpf.3"; oId "uc001jpf.3"; nearest_ref "uc001jpf.3"; class_code "="; tss_id "TSS27748"; p_id "P27445";
chr10	hg19_knownGene	exon	70986963	70987125	.	+	.	gene_id "XLOC_030762"; transcript_id "5_00083395"; exon_number "2"; gene_name "uc001jpf.3"; oId "uc001jpf.3"; nearest_ref "uc001jpf.3"; class_code "="; tss_id "TSS27748"; p_id "P27445";
chr10	hg19_knownGene	exon	70992520	70992668	.	+	.	gene_id "XLOC_030762"; transcript_id "5_00083395"; exon_number "3"; gene_name "uc001jpf.3"; oId "uc001jpf.3"; nearest_ref "uc001jpf.3"; class_code "="; tss_id "TSS27748"; p_id "P27445";
chr10	hg19_knownGene	exon	70992770	70992889	.	+	.	gene_id "XLOC_030762"; transcript_id "5_00083395"; exon_number "4"; gene_name "uc001jpf.3"; oId "uc001jpf.3"; nearest_ref "uc001jpf.3"; class_code "="; tss_id "TSS27748"; p_id "P27445";
chr10	hg19_knownGene	exon	70998798	70998893	.	+	.	gene_id "XLOC_030762"; transcript_id "5_00083395"; exon_number "5"; gene_name "uc001jpf.3"; oId "uc001jpf.3"; nearest_ref "uc001jpf.3"; class_code "="; tss_id "TSS27748"; p_id "P27445";
chr10	hg19_knownGene	exon	71000408	71000507	.	+	.	gene_id "XLOC_030762"; transcript_id "5_00083395"; exon_number "6"; gene_name "uc001jpf.3"; oId "uc001jpf.3"; nearest_ref "uc001jpf.3"; class_code "="; tss_id "TSS27748"; p_id "P27445";
chr10	hg19_knownGene	exon	71002938	71003121	.	+	.	gene_id "XLOC_030762"; transcript_id "5_00083395"; exon_number "7"; gene_name "uc001jpf.3"; oId "uc001jpf.3"; nearest_ref "uc001jpf.3"; class_code "="; tss_id "TSS27748"; p_id "P27445";
chr10	hg19_knownGene	exon	71005835	71005990	.	+	.	gene_id "XLOC_030762"; transcript_id "5_00083395"; exon_number "8"; gene_name "uc001jpf.3"; oId "uc001jpf.3"; nearest_ref "uc001jpf.3"; class_code "="; tss_id "TSS27748"; p_id "P27445";
chr10	hg19_knownGene	exon	71007116	71007349	.	+	.	gene_id "XLOC_030762"; transcript_id "5_00083395"; exon_number "9"; gene_name "uc001jpf.3"; oId "uc001jpf.3"; nearest_ref "uc001jpf.3"; class_code "="; tss_id "TSS27748"; p_id "P27445";
chr10	hg19_knownGene	exon	71008180	71008484	.	+	.	gene_id "XLOC_030762"; transcript_id "5_00083395"; exon_number "10"; gene_name "uc001jpf.3"; oId "uc001jpf.3"; nearest_ref "uc001jpf.3"; class_code "="; tss_id "TSS27748"; p_id "P27445";
chr10	hg19_knownGene	exon	71010046	71010191	.	+	.	gene_id "XLOC_030762"; transcript_id "5_00083395"; exon_number "11"; gene_name "uc001jpf.3"; oId "uc001jpf.3"; nearest_ref "uc001jpf.3"; class_code "="; tss_id "TSS27748"; p_id "P27445";
chr10	hg19_knownGene	exon	71010289	71010408	.	+	.	gene_id "XLOC_030762"; transcript_id "5_00083395"; exon_number "12"; gene_name "uc001jpf.3"; oId "uc001jpf.3"; nearest_ref "uc001jpf.3"; class_code "="; tss_id "TSS27748"; p_id "P27445";
chr10	hg19_knownGene	exon	71016792	71016887	.	+	.	gene_id "XLOC_030762"; transcript_id "5_00083395"; exon_number "13"; gene_name "uc001jpf.3"; oId "uc001jpf.3"; nearest_ref "uc001jpf.3"; class_code "="; tss_id "TSS27748"; p_id "P27445";
chr10	hg19_knownGene	exon	71017083	71017182	.	+	.	gene_id "XLOC_030762"; transcript_id "5_00083395"; exon_number "14"; gene_name "uc001jpf.3"; oId "uc001jpf.3"; nearest_ref "uc001jpf.3"; class_code "="; tss_id "TSS27748"; p_id "P27445";
chr10	hg19_knownGene	exon	71018532	71018715	.	+	.	gene_id "XLOC_030762"; transcript_id "5_00083395"; exon_number "15"; gene_name "uc001jpf.3"; oId "uc001jpf.3"; nearest_ref "uc001jpf.3"; class_code "="; tss_id "TSS27748"; p_id "P27445";
chr10	hg19_knownGene	exon	71020895	71021050	.	+	.	gene_id "XLOC_030762"; transcript_id "5_00083395"; exon_number "16"; gene_name "uc001jpf.3"; oId "uc001jpf.3"; nearest_ref "uc001jpf.3"; class_code "="; tss_id "TSS27748"; p_id "P27445";
chr10	hg19_knownGene	exon	71025341	71025574	.	+	.	gene_id "XLOC_030762"; transcript_id "5_00083395"; exon_number "17"; gene_name "uc001jpf.3"; oId "uc001jpf.3"; nearest_ref "uc001jpf.3"; class_code "="; tss_id "TSS27748"; p_id "P27445";
chr10	hg19_knownGene	exon	71026366	71027314	.	+	.	gene_id "XLOC_030762"; transcript_id "5_00083395"; exon_number "18"; gene_name "uc001jpf.3"; oId "uc001jpf.3"; nearest_ref "uc001jpf.3"; class_code "="; tss_id "TSS27748"; p_id "P27445";
chr10	Cufflinks	exon	70992434	70992668	.	+	.	gene_id "XLOC_030762"; transcript_id "5_00083396"; exon_number "1"; gene_name "uc009xqb.2"; oId "SC3.2589.2"; nearest_ref "uc009xqb.2"; class_code "j"; tss_id "TSS27749";
chr10	Cufflinks	exon	70992770	70992889	.	+	.	gene_id "XLOC_030762"; transcript_id "5_00083396"; exon_number "2"; gene_name "uc009xqb.2"; oId "SC3.2589.2"; nearest_ref "uc009xqb.2"; class_code "j"; tss_id "TSS27749";
chr10	Cufflinks	exon	70998798	70998893	.	+	.	gene_id "XLOC_030762"; transcript_id "5_00083396"; exon_number "3"; gene_name "uc009xqb.2"; oId "SC3.2589.2"; nearest_ref "uc009xqb.2"; class_code "j"; tss_id "TSS27749";
chr10	Cufflinks	exon	71000408	71000507	.	+	.	gene_id "XLOC_030762"; transcript_id "5_00083396"; exon_number "4"; gene_name "uc009xqb.2"; oId "SC3.2589.2"; nearest_ref "uc009xqb.2"; class_code "j"; tss_id "TSS27749";
chr10	Cufflinks	exon	71002938	71003121	.	+	.	gene_id "XLOC_030762"; transcript_id "5_00083396"; exon_number "5"; gene_name "uc009xqb.2"; oId "SC3.2589.2"; nearest_ref "uc009xqb.2"; class_code "j"; tss_id "TSS27749";
chr10	Cufflinks	exon	71005835	71005990	.	+	.	gene_id "XLOC_030762"; transcript_id "5_00083396"; exon_number "6"; gene_name "uc009xqb.2"; oId "SC3.2589.2"; nearest_ref "uc009xqb.2"; class_code "j"; tss_id "TSS27749";
chr10	Cufflinks	exon	71007116	71007349	.	+	.	gene_id "XLOC_030762"; transcript_id "5_00083396"; exon_number "7"; gene_name "uc009xqb.2"; oId "SC3.2589.2"; nearest_ref "uc009xqb.2"; class_code "j"; tss_id "TSS27749";
chr10	Cufflinks	exon	71008180	71008484	.	+	.	gene_id "XLOC_030762"; transcript_id "5_00083396"; exon_number "8"; gene_name "uc009xqb.2"; oId "SC3.2589.2"; nearest_ref "uc009xqb.2"; class_code "j"; tss_id "TSS27749";
chr10	Cufflinks	exon	71010046	71010191	.	+	.	gene_id "XLOC_030762"; transcript_id "5_00083396"; exon_number "9"; gene_name "uc009xqb.2"; oId "SC3.2589.2"; nearest_ref "uc009xqb.2"; class_code "j"; tss_id "TSS27749";
chr10	Cufflinks	exon	71010289	71010408	.	+	.	gene_id "XLOC_030762"; transcript_id "5_00083396"; exon_number "10"; gene_name "uc009xqb.2"; oId "SC3.2589.2"; nearest_ref "uc009xqb.2"; class_code "j"; tss_id "TSS27749";
chr10	Cufflinks	exon	71016792	71016887	.	+	.	gene_id "XLOC_030762"; transcript_id "5_00083396"; exon_number "11"; gene_name "uc009xqb.2"; oId "SC3.2589.2"; nearest_ref "uc009xqb.2"; class_code "j"; tss_id "TSS27749";
chr10	Cufflinks	exon	71017083	71017182	.	+	.	gene_id "XLOC_030762"; transcript_id "5_00083396"; exon_number "12"; gene_name "uc009xqb.2"; oId "SC3.2589.2"; nearest_ref "uc009xqb.2"; class_code "j"; tss_id "TSS27749";
chr10	Cufflinks	exon	71018532	71018715	.	+	.	gene_id "XLOC_030762"; transcript_id "5_00083396"; exon_number "13"; gene_name "uc009xqb.2"; oId "SC3.2589.2"; nearest_ref "uc009xqb.2"; class_code "j"; tss_id "TSS27749";
chr10	Cufflinks	exon	71020895	71021050	.	+	.	gene_id "XLOC_030762"; transcript_id "5_00083396"; exon_number "14"; gene_name "uc009xqb.2"; oId "SC3.2589.2"; nearest_ref "uc009xqb.2"; class_code "j"; tss_id "TSS27749";
chr10	Cufflinks	exon	71021814	71021944	.	+	.	gene_id "XLOC_030762"; transcript_id "5_00083396"; exon_number "15"; gene_name "uc009xqb.2"; oId "SC3.2589.2"; nearest_ref "uc009xqb.2"; class_code "j"; tss_id "TSS27749";
chr10	Cufflinks	exon	71025341	71025574	.	+	.	gene_id "XLOC_030762"; transcript_id "5_00083396"; exon_number "16"; gene_name "uc009xqb.2"; oId "SC3.2589.2"; nearest_ref "uc009xqb.2"; class_code "j"; tss_id "TSS27749";
chr10	Cufflinks	exon	71026366	71027314	.	+	.	gene_id "XLOC_030762"; transcript_id "5_00083396"; exon_number "17"; gene_name "uc009xqb.2"; oId "SC3.2589.2"; nearest_ref "uc009xqb.2"; class_code "j"; tss_id "TSS27749";
chr10	Cufflinks	exon	70992677	70992889	.	+	.	gene_id "XLOC_030762"; transcript_id "5_00083397"; exon_number "1"; gene_name "uc010qje.1"; oId "uc010qje.1_ext"; nearest_ref "uc010qje.1"; class_code "="; tss_id "TSS27750"; p_id "P27446";
chr10	Cufflinks	exon	70998798	70998893	.	+	.	gene_id "XLOC_030762"; transcript_id "5_00083397"; exon_number "2"; gene_name "uc010qje.1"; oId "uc010qje.1_ext"; nearest_ref "uc010qje.1"; class_code "="; tss_id "TSS27750"; p_id "P27446";
chr10	Cufflinks	exon	71000408	71000507	.	+	.	gene_id "XLOC_030762"; transcript_id "5_00083397"; exon_number "3"; gene_name "uc010qje.1"; oId "uc010qje.1_ext"; nearest_ref "uc010qje.1"; class_code "="; tss_id "TSS27750"; p_id "P27446";
chr10	Cufflinks	exon	71002938	71003121	.	+	.	gene_id "XLOC_030762"; transcript_id "5_00083397"; exon_number "4"; gene_name "uc010qje.1"; oId "uc010qje.1_ext"; nearest_ref "uc010qje.1"; class_code "="; tss_id "TSS27750"; p_id "P27446";
chr10	Cufflinks	exon	71005835	71005990	.	+	.	gene_id "XLOC_030762"; transcript_id "5_00083397"; exon_number "5"; gene_name "uc010qje.1"; oId "uc010qje.1_ext"; nearest_ref "uc010qje.1"; class_code "="; tss_id "TSS27750"; p_id "P27446";
chr10	Cufflinks	exon	71007116	71007349	.	+	.	gene_id "XLOC_030762"; transcript_id "5_00083397"; exon_number "6"; gene_name "uc010qje.1"; oId "uc010qje.1_ext"; nearest_ref "uc010qje.1"; class_code "="; tss_id "TSS27750"; p_id "P27446";
chr10	Cufflinks	exon	71008180	71008484	.	+	.	gene_id "XLOC_030762"; transcript_id "5_00083397"; exon_number "7"; gene_name "uc010qje.1"; oId "uc010qje.1_ext"; nearest_ref "uc010qje.1"; class_code "="; tss_id "TSS27750"; p_id "P27446";
chr10	Cufflinks	exon	71010046	71010191	.	+	.	gene_id "XLOC_030762"; transcript_id "5_00083397"; exon_number "8"; gene_name "uc010qje.1"; oId "uc010qje.1_ext"; nearest_ref "uc010qje.1"; class_code "="; tss_id "TSS27750"; p_id "P27446";
chr10	Cufflinks	exon	71010289	71010408	.	+	.	gene_id "XLOC_030762"; transcript_id "5_00083397"; exon_number "9"; gene_name "uc010qje.1"; oId "uc010qje.1_ext"; nearest_ref "uc010qje.1"; class_code "="; tss_id "TSS27750"; p_id "P27446";
chr10	Cufflinks	exon	71016792	71016887	.	+	.	gene_id "XLOC_030762"; transcript_id "5_00083397"; exon_number "10"; gene_name "uc010qje.1"; oId "uc010qje.1_ext"; nearest_ref "uc010qje.1"; class_code "="; tss_id "TSS27750"; p_id "P27446";
chr10	Cufflinks	exon	71017083	71017182	.	+	.	gene_id "XLOC_030762"; transcript_id "5_00083397"; exon_number "11"; gene_name "uc010qje.1"; oId "uc010qje.1_ext"; nearest_ref "uc010qje.1"; class_code "="; tss_id "TSS27750"; p_id "P27446";
chr10	Cufflinks	exon	71018532	71018715	.	+	.	gene_id "XLOC_030762"; transcript_id "5_00083397"; exon_number "12"; gene_name "uc010qje.1"; oId "uc010qje.1_ext"; nearest_ref "uc010qje.1"; class_code "="; tss_id "TSS27750"; p_id "P27446";
chr10	Cufflinks	exon	71020895	71021050	.	+	.	gene_id "XLOC_030762"; transcript_id "5_00083397"; exon_number "13"; gene_name "uc010qje.1"; oId "uc010qje.1_ext"; nearest_ref "uc010qje.1"; class_code "="; tss_id "TSS27750"; p_id "P27446";
chr10	Cufflinks	exon	71025341	71025574	.	+	.	gene_id "XLOC_030762"; transcript_id "5_00083397"; exon_number "14"; gene_name "uc010qje.1"; oId "uc010qje.1_ext"; nearest_ref "uc010qje.1"; class_code "="; tss_id "TSS27750"; p_id "P27446";
chr10	Cufflinks	exon	71026366	71027314	.	+	.	gene_id "XLOC_030762"; transcript_id "5_00083397"; exon_number "15"; gene_name "uc010qje.1"; oId "uc010qje.1_ext"; nearest_ref "uc010qje.1"; class_code "="; tss_id "TSS27750"; p_id "P27446";
chr10	Cufflinks	exon	71020375	71020583	.	+	.	gene_id "XLOC_030763"; transcript_id "5_00086518"; exon_number "1"; gene_name "uc009xqb.2"; oId "SC4.3946.1"; nearest_ref "uc009xqb.2"; class_code "i";
chr10	hg19_knownGene	exon	71029756	71029864	.	+	.	gene_id "XLOC_030764"; transcript_id "5_00083398"; exon_number "1"; gene_name "uc009xqc.1"; oId "uc009xqc.1"; nearest_ref "uc009xqc.1"; class_code "="; tss_id "TSS27752"; p_id "P27452";
chr10	hg19_knownGene	exon	71042285	71042406	.	+	.	gene_id "XLOC_030764"; transcript_id "5_00083398"; exon_number "2"; gene_name "uc009xqc.1"; oId "uc009xqc.1"; nearest_ref "uc009xqc.1"; class_code "="; tss_id "TSS27752"; p_id "P27452";
chr10	hg19_knownGene	exon	71048427	71048526	.	+	.	gene_id "XLOC_030764"; transcript_id "5_00083398"; exon_number "3"; gene_name "uc009xqc.1"; oId "uc009xqc.1"; nearest_ref "uc009xqc.1"; class_code "="; tss_id "TSS27752"; p_id "P27452";
chr10	hg19_knownGene	exon	71055389	71055436	.	+	.	gene_id "XLOC_030764"; transcript_id "5_00083398"; exon_number "4"; gene_name "uc009xqc.1"; oId "uc009xqc.1"; nearest_ref "uc009xqc.1"; class_code "="; tss_id "TSS27752"; p_id "P27452";
chr10	hg19_knownGene	exon	71098254	71098432	.	+	.	gene_id "XLOC_030764"; transcript_id "5_00083398"; exon_number "5"; gene_name "uc009xqc.1"; oId "uc009xqc.1"; nearest_ref "uc009xqc.1"; class_code "="; tss_id "TSS27752"; p_id "P27452";
chr10	hg19_knownGene	exon	71103583	71103745	.	+	.	gene_id "XLOC_030764"; transcript_id "5_00083398"; exon_number "6"; gene_name "uc009xqc.1"; oId "uc009xqc.1"; nearest_ref "uc009xqc.1"; class_code "="; tss_id "TSS27752"; p_id "P27452";
chr10	hg19_knownGene	exon	71029756	71029864	.	+	.	gene_id "XLOC_030764"; transcript_id "5_00083402"; exon_number "1"; gene_name "uc001jpj.3"; oId "uc001jpj.3"; nearest_ref "uc001jpj.3"; class_code "="; tss_id "TSS27752"; p_id "P27451";
chr10	hg19_knownGene	exon	71030763	71030852	.	+	.	gene_id "XLOC_030764"; transcript_id "5_00083402"; exon_number "2"; gene_name "uc001jpj.3"; oId "uc001jpj.3"; nearest_ref "uc001jpj.3"; class_code "="; tss_id "TSS27752"; p_id "P27451";
chr10	hg19_knownGene	exon	71042285	71042406	.	+	.	gene_id "XLOC_030764"; transcript_id "5_00083402"; exon_number "3"; gene_name "uc001jpj.3"; oId "uc001jpj.3"; nearest_ref "uc001jpj.3"; class_code "="; tss_id "TSS27752"; p_id "P27451";
chr10	hg19_knownGene	exon	71048427	71048526	.	+	.	gene_id "XLOC_030764"; transcript_id "5_00083402"; exon_number "4"; gene_name "uc001jpj.3"; oId "uc001jpj.3"; nearest_ref "uc001jpj.3"; class_code "="; tss_id "TSS27752"; p_id "P27451";
chr10	hg19_knownGene	exon	71052014	71052106	.	+	.	gene_id "XLOC_030764"; transcript_id "5_00083402"; exon_number "5"; gene_name "uc001jpj.3"; oId "uc001jpj.3"; nearest_ref "uc001jpj.3"; class_code "="; tss_id "TSS27752"; p_id "P27451";
chr10	hg19_knownGene	exon	71055389	71055436	.	+	.	gene_id "XLOC_030764"; transcript_id "5_00083402"; exon_number "6"; gene_name "uc001jpj.3"; oId "uc001jpj.3"; nearest_ref "uc001jpj.3"; class_code "="; tss_id "TSS27752"; p_id "P27451";
chr10	hg19_knownGene	exon	71103583	71103745	.	+	.	gene_id "XLOC_030764"; transcript_id "5_00083402"; exon_number "7"; gene_name "uc001jpj.3"; oId "uc001jpj.3"; nearest_ref "uc001jpj.3"; class_code "="; tss_id "TSS27752"; p_id "P27451";
chr10	hg19_knownGene	exon	71119653	71119801	.	+	.	gene_id "XLOC_030764"; transcript_id "5_00083402"; exon_number "8"; gene_name "uc001jpj.3"; oId "uc001jpj.3"; nearest_ref "uc001jpj.3"; class_code "="; tss_id "TSS27752"; p_id "P27451";
chr10	hg19_knownGene	exon	71124539	71124658	.	+	.	gene_id "XLOC_030764"; transcript_id "5_00083402"; exon_number "9"; gene_name "uc001jpj.3"; oId "uc001jpj.3"; nearest_ref "uc001jpj.3"; class_code "="; tss_id "TSS27752"; p_id "P27451";
chr10	hg19_knownGene	exon	71128292	71128387	.	+	.	gene_id "XLOC_030764"; transcript_id "5_00083402"; exon_number "10"; gene_name "uc001jpj.3"; oId "uc001jpj.3"; nearest_ref "uc001jpj.3"; class_code "="; tss_id "TSS27752"; p_id "P27451";
chr10	hg19_knownGene	exon	71128993	71129092	.	+	.	gene_id "XLOC_030764"; transcript_id "5_00083402"; exon_number "11"; gene_name "uc001jpj.3"; oId "uc001jpj.3"; nearest_ref "uc001jpj.3"; class_code "="; tss_id "TSS27752"; p_id "P27451";
chr10	hg19_knownGene	exon	71129197	71129380	.	+	.	gene_id "XLOC_030764"; transcript_id "5_00083402"; exon_number "12"; gene_name "uc001jpj.3"; oId "uc001jpj.3"; nearest_ref "uc001jpj.3"; class_code "="; tss_id "TSS27752"; p_id "P27451";
chr10	hg19_knownGene	exon	71136690	71136845	.	+	.	gene_id "XLOC_030764"; transcript_id "5_00083402"; exon_number "13"; gene_name "uc001jpj.3"; oId "uc001jpj.3"; nearest_ref "uc001jpj.3"; class_code "="; tss_id "TSS27752"; p_id "P27451";
chr10	hg19_knownGene	exon	71139618	71139851	.	+	.	gene_id "XLOC_030764"; transcript_id "5_00083402"; exon_number "14"; gene_name "uc001jpj.3"; oId "uc001jpj.3"; nearest_ref "uc001jpj.3"; class_code "="; tss_id "TSS27752"; p_id "P27451";
chr10	hg19_knownGene	exon	71142243	71142547	.	+	.	gene_id "XLOC_030764"; transcript_id "5_00083402"; exon_number "15"; gene_name "uc001jpj.3"; oId "uc001jpj.3"; nearest_ref "uc001jpj.3"; class_code "="; tss_id "TSS27752"; p_id "P27451";
chr10	hg19_knownGene	exon	71144089	71144237	.	+	.	gene_id "XLOC_030764"; transcript_id "5_00083402"; exon_number "16"; gene_name "uc001jpj.3"; oId "uc001jpj.3"; nearest_ref "uc001jpj.3"; class_code "="; tss_id "TSS27752"; p_id "P27451";
chr10	hg19_knownGene	exon	71144552	71144671	.	+	.	gene_id "XLOC_030764"; transcript_id "5_00083402"; exon_number "17"; gene_name "uc001jpj.3"; oId "uc001jpj.3"; nearest_ref "uc001jpj.3"; class_code "="; tss_id "TSS27752"; p_id "P27451";
chr10	hg19_knownGene	exon	71146079	71146174	.	+	.	gene_id "XLOC_030764"; transcript_id "5_00083402"; exon_number "18"; gene_name "uc001jpj.3"; oId "uc001jpj.3"; nearest_ref "uc001jpj.3"; class_code "="; tss_id "TSS27752"; p_id "P27451";
chr10	hg19_knownGene	exon	71148953	71149052	.	+	.	gene_id "XLOC_030764"; transcript_id "5_00083402"; exon_number "19"; gene_name "uc001jpj.3"; oId "uc001jpj.3"; nearest_ref "uc001jpj.3"; class_code "="; tss_id "TSS27752"; p_id "P27451";
chr10	hg19_knownGene	exon	71151881	71152064	.	+	.	gene_id "XLOC_030764"; transcript_id "5_00083402"; exon_number "20"; gene_name "uc001jpj.3"; oId "uc001jpj.3"; nearest_ref "uc001jpj.3"; class_code "="; tss_id "TSS27752"; p_id "P27451";
chr10	hg19_knownGene	exon	71154706	71154861	.	+	.	gene_id "XLOC_030764"; transcript_id "5_00083402"; exon_number "21"; gene_name "uc001jpj.3"; oId "uc001jpj.3"; nearest_ref "uc001jpj.3"; class_code "="; tss_id "TSS27752"; p_id "P27451";
chr10	hg19_knownGene	exon	71158351	71158584	.	+	.	gene_id "XLOC_030764"; transcript_id "5_00083402"; exon_number "22"; gene_name "uc001jpj.3"; oId "uc001jpj.3"; nearest_ref "uc001jpj.3"; class_code "="; tss_id "TSS27752"; p_id "P27451";
chr10	hg19_knownGene	exon	71160747	71161635	.	+	.	gene_id "XLOC_030764"; transcript_id "5_00083402"; exon_number "23"; gene_name "uc001jpj.3"; oId "uc001jpj.3"; nearest_ref "uc001jpj.3"; class_code "="; tss_id "TSS27752"; p_id "P27451";
chr10	hg19_knownGene	exon	71029756	71029864	.	+	.	gene_id "XLOC_030764"; transcript_id "5_00083401"; exon_number "1"; gene_name "uc001jpi.3"; oId "uc001jpi.3"; nearest_ref "uc001jpi.3"; class_code "="; tss_id "TSS27752"; p_id "P27448";
chr10	hg19_knownGene	exon	71042285	71042406	.	+	.	gene_id "XLOC_030764"; transcript_id "5_00083401"; exon_number "2"; gene_name "uc001jpi.3"; oId "uc001jpi.3"; nearest_ref "uc001jpi.3"; class_code "="; tss_id "TSS27752"; p_id "P27448";
chr10	hg19_knownGene	exon	71048427	71048526	.	+	.	gene_id "XLOC_030764"; transcript_id "5_00083401"; exon_number "3"; gene_name "uc001jpi.3"; oId "uc001jpi.3"; nearest_ref "uc001jpi.3"; class_code "="; tss_id "TSS27752"; p_id "P27448";
chr10	hg19_knownGene	exon	71055389	71055436	.	+	.	gene_id "XLOC_030764"; transcript_id "5_00083401"; exon_number "4"; gene_name "uc001jpi.3"; oId "uc001jpi.3"; nearest_ref "uc001jpi.3"; class_code "="; tss_id "TSS27752"; p_id "P27448";
chr10	hg19_knownGene	exon	71103583	71103745	.	+	.	gene_id "XLOC_030764"; transcript_id "5_00083401"; exon_number "5"; gene_name "uc001jpi.3"; oId "uc001jpi.3"; nearest_ref "uc001jpi.3"; class_code "="; tss_id "TSS27752"; p_id "P27448";
chr10	hg19_knownGene	exon	71119653	71119801	.	+	.	gene_id "XLOC_030764"; transcript_id "5_00083401"; exon_number "6"; gene_name "uc001jpi.3"; oId "uc001jpi.3"; nearest_ref "uc001jpi.3"; class_code "="; tss_id "TSS27752"; p_id "P27448";
chr10	hg19_knownGene	exon	71124539	71124658	.	+	.	gene_id "XLOC_030764"; transcript_id "5_00083401"; exon_number "7"; gene_name "uc001jpi.3"; oId "uc001jpi.3"; nearest_ref "uc001jpi.3"; class_code "="; tss_id "TSS27752"; p_id "P27448";
chr10	hg19_knownGene	exon	71128292	71128387	.	+	.	gene_id "XLOC_030764"; transcript_id "5_00083401"; exon_number "8"; gene_name "uc001jpi.3"; oId "uc001jpi.3"; nearest_ref "uc001jpi.3"; class_code "="; tss_id "TSS27752"; p_id "P27448";
chr10	hg19_knownGene	exon	71128993	71129092	.	+	.	gene_id "XLOC_030764"; transcript_id "5_00083401"; exon_number "9"; gene_name "uc001jpi.3"; oId "uc001jpi.3"; nearest_ref "uc001jpi.3"; class_code "="; tss_id "TSS27752"; p_id "P27448";
chr10	hg19_knownGene	exon	71129197	71129380	.	+	.	gene_id "XLOC_030764"; transcript_id "5_00083401"; exon_number "10"; gene_name "uc001jpi.3"; oId "uc001jpi.3"; nearest_ref "uc001jpi.3"; class_code "="; tss_id "TSS27752"; p_id "P27448";
chr10	hg19_knownGene	exon	71136690	71136845	.	+	.	gene_id "XLOC_030764"; transcript_id "5_00083401"; exon_number "11"; gene_name "uc001jpi.3"; oId "uc001jpi.3"; nearest_ref "uc001jpi.3"; class_code "="; tss_id "TSS27752"; p_id "P27448";
chr10	hg19_knownGene	exon	71139618	71139851	.	+	.	gene_id "XLOC_030764"; transcript_id "5_00083401"; exon_number "12"; gene_name "uc001jpi.3"; oId "uc001jpi.3"; nearest_ref "uc001jpi.3"; class_code "="; tss_id "TSS27752"; p_id "P27448";
chr10	hg19_knownGene	exon	71142243	71142547	.	+	.	gene_id "XLOC_030764"; transcript_id "5_00083401"; exon_number "13"; gene_name "uc001jpi.3"; oId "uc001jpi.3"; nearest_ref "uc001jpi.3"; class_code "="; tss_id "TSS27752"; p_id "P27448";
chr10	hg19_knownGene	exon	71144089	71144237	.	+	.	gene_id "XLOC_030764"; transcript_id "5_00083401"; exon_number "14"; gene_name "uc001jpi.3"; oId "uc001jpi.3"; nearest_ref "uc001jpi.3"; class_code "="; tss_id "TSS27752"; p_id "P27448";
chr10	hg19_knownGene	exon	71144552	71144671	.	+	.	gene_id "XLOC_030764"; transcript_id "5_00083401"; exon_number "15"; gene_name "uc001jpi.3"; oId "uc001jpi.3"; nearest_ref "uc001jpi.3"; class_code "="; tss_id "TSS27752"; p_id "P27448";
chr10	hg19_knownGene	exon	71146079	71146174	.	+	.	gene_id "XLOC_030764"; transcript_id "5_00083401"; exon_number "16"; gene_name "uc001jpi.3"; oId "uc001jpi.3"; nearest_ref "uc001jpi.3"; class_code "="; tss_id "TSS27752"; p_id "P27448";
chr10	hg19_knownGene	exon	71148953	71149052	.	+	.	gene_id "XLOC_030764"; transcript_id "5_00083401"; exon_number "17"; gene_name "uc001jpi.3"; oId "uc001jpi.3"; nearest_ref "uc001jpi.3"; class_code "="; tss_id "TSS27752"; p_id "P27448";
chr10	hg19_knownGene	exon	71151881	71152064	.	+	.	gene_id "XLOC_030764"; transcript_id "5_00083401"; exon_number "18"; gene_name "uc001jpi.3"; oId "uc001jpi.3"; nearest_ref "uc001jpi.3"; class_code "="; tss_id "TSS27752"; p_id "P27448";
chr10	hg19_knownGene	exon	71154706	71154861	.	+	.	gene_id "XLOC_030764"; transcript_id "5_00083401"; exon_number "19"; gene_name "uc001jpi.3"; oId "uc001jpi.3"; nearest_ref "uc001jpi.3"; class_code "="; tss_id "TSS27752"; p_id "P27448";
chr10	hg19_knownGene	exon	71158351	71158584	.	+	.	gene_id "XLOC_030764"; transcript_id "5_00083401"; exon_number "20"; gene_name "uc001jpi.3"; oId "uc001jpi.3"; nearest_ref "uc001jpi.3"; class_code "="; tss_id "TSS27752"; p_id "P27448";
chr10	hg19_knownGene	exon	71160747	71161635	.	+	.	gene_id "XLOC_030764"; transcript_id "5_00083401"; exon_number "21"; gene_name "uc001jpi.3"; oId "uc001jpi.3"; nearest_ref "uc001jpi.3"; class_code "="; tss_id "TSS27752"; p_id "P27448";
chr10	hg19_knownGene	exon	71029756	71029864	.	+	.	gene_id "XLOC_030764"; transcript_id "5_00083400"; exon_number "1"; gene_name "uc001jph.3"; oId "uc001jph.3"; nearest_ref "uc001jph.3"; class_code "="; tss_id "TSS27752"; p_id "P27448";
chr10	hg19_knownGene	exon	71042285	71042460	.	+	.	gene_id "XLOC_030764"; transcript_id "5_00083400"; exon_number "2"; gene_name "uc001jph.3"; oId "uc001jph.3"; nearest_ref "uc001jph.3"; class_code "="; tss_id "TSS27752"; p_id "P27448";
chr10	hg19_knownGene	exon	71048427	71048526	.	+	.	gene_id "XLOC_030764"; transcript_id "5_00083400"; exon_number "3"; gene_name "uc001jph.3"; oId "uc001jph.3"; nearest_ref "uc001jph.3"; class_code "="; tss_id "TSS27752"; p_id "P27448";
chr10	hg19_knownGene	exon	71055389	71055436	.	+	.	gene_id "XLOC_030764"; transcript_id "5_00083400"; exon_number "4"; gene_name "uc001jph.3"; oId "uc001jph.3"; nearest_ref "uc001jph.3"; class_code "="; tss_id "TSS27752"; p_id "P27448";
chr10	hg19_knownGene	exon	71103583	71103745	.	+	.	gene_id "XLOC_030764"; transcript_id "5_00083400"; exon_number "5"; gene_name "uc001jph.3"; oId "uc001jph.3"; nearest_ref "uc001jph.3"; class_code "="; tss_id "TSS27752"; p_id "P27448";
chr10	hg19_knownGene	exon	71119653	71119801	.	+	.	gene_id "XLOC_030764"; transcript_id "5_00083400"; exon_number "6"; gene_name "uc001jph.3"; oId "uc001jph.3"; nearest_ref "uc001jph.3"; class_code "="; tss_id "TSS27752"; p_id "P27448";
chr10	hg19_knownGene	exon	71124539	71124658	.	+	.	gene_id "XLOC_030764"; transcript_id "5_00083400"; exon_number "7"; gene_name "uc001jph.3"; oId "uc001jph.3"; nearest_ref "uc001jph.3"; class_code "="; tss_id "TSS27752"; p_id "P27448";
chr10	hg19_knownGene	exon	71128292	71128387	.	+	.	gene_id "XLOC_030764"; transcript_id "5_00083400"; exon_number "8"; gene_name "uc001jph.3"; oId "uc001jph.3"; nearest_ref "uc001jph.3"; class_code "="; tss_id "TSS27752"; p_id "P27448";
chr10	hg19_knownGene	exon	71128993	71129092	.	+	.	gene_id "XLOC_030764"; transcript_id "5_00083400"; exon_number "9"; gene_name "uc001jph.3"; oId "uc001jph.3"; nearest_ref "uc001jph.3"; class_code "="; tss_id "TSS27752"; p_id "P27448";
chr10	hg19_knownGene	exon	71129197	71129380	.	+	.	gene_id "XLOC_030764"; transcript_id "5_00083400"; exon_number "10"; gene_name "uc001jph.3"; oId "uc001jph.3"; nearest_ref "uc001jph.3"; class_code "="; tss_id "TSS27752"; p_id "P27448";
chr10	hg19_knownGene	exon	71136690	71136845	.	+	.	gene_id "XLOC_030764"; transcript_id "5_00083400"; exon_number "11"; gene_name "uc001jph.3"; oId "uc001jph.3"; nearest_ref "uc001jph.3"; class_code "="; tss_id "TSS27752"; p_id "P27448";
chr10	hg19_knownGene	exon	71139618	71139851	.	+	.	gene_id "XLOC_030764"; transcript_id "5_00083400"; exon_number "12"; gene_name "uc001jph.3"; oId "uc001jph.3"; nearest_ref "uc001jph.3"; class_code "="; tss_id "TSS27752"; p_id "P27448";
chr10	hg19_knownGene	exon	71142243	71142547	.	+	.	gene_id "XLOC_030764"; transcript_id "5_00083400"; exon_number "13"; gene_name "uc001jph.3"; oId "uc001jph.3"; nearest_ref "uc001jph.3"; class_code "="; tss_id "TSS27752"; p_id "P27448";
chr10	hg19_knownGene	exon	71144089	71144237	.	+	.	gene_id "XLOC_030764"; transcript_id "5_00083400"; exon_number "14"; gene_name "uc001jph.3"; oId "uc001jph.3"; nearest_ref "uc001jph.3"; class_code "="; tss_id "TSS27752"; p_id "P27448";
chr10	hg19_knownGene	exon	71144552	71144671	.	+	.	gene_id "XLOC_030764"; transcript_id "5_00083400"; exon_number "15"; gene_name "uc001jph.3"; oId "uc001jph.3"; nearest_ref "uc001jph.3"; class_code "="; tss_id "TSS27752"; p_id "P27448";
chr10	hg19_knownGene	exon	71146079	71146174	.	+	.	gene_id "XLOC_030764"; transcript_id "5_00083400"; exon_number "16"; gene_name "uc001jph.3"; oId "uc001jph.3"; nearest_ref "uc001jph.3"; class_code "="; tss_id "TSS27752"; p_id "P27448";
chr10	hg19_knownGene	exon	71148953	71149052	.	+	.	gene_id "XLOC_030764"; transcript_id "5_00083400"; exon_number "17"; gene_name "uc001jph.3"; oId "uc001jph.3"; nearest_ref "uc001jph.3"; class_code "="; tss_id "TSS27752"; p_id "P27448";
chr10	hg19_knownGene	exon	71151881	71152064	.	+	.	gene_id "XLOC_030764"; transcript_id "5_00083400"; exon_number "18"; gene_name "uc001jph.3"; oId "uc001jph.3"; nearest_ref "uc001jph.3"; class_code "="; tss_id "TSS27752"; p_id "P27448";
chr10	hg19_knownGene	exon	71154706	71154861	.	+	.	gene_id "XLOC_030764"; transcript_id "5_00083400"; exon_number "19"; gene_name "uc001jph.3"; oId "uc001jph.3"; nearest_ref "uc001jph.3"; class_code "="; tss_id "TSS27752"; p_id "P27448";
chr10	hg19_knownGene	exon	71158351	71158584	.	+	.	gene_id "XLOC_030764"; transcript_id "5_00083400"; exon_number "20"; gene_name "uc001jph.3"; oId "uc001jph.3"; nearest_ref "uc001jph.3"; class_code "="; tss_id "TSS27752"; p_id "P27448";
chr10	hg19_knownGene	exon	71160747	71161635	.	+	.	gene_id "XLOC_030764"; transcript_id "5_00083400"; exon_number "21"; gene_name "uc001jph.3"; oId "uc001jph.3"; nearest_ref "uc001jph.3"; class_code "="; tss_id "TSS27752"; p_id "P27448";
chr10	hg19_knownGene	exon	71029756	71029864	.	+	.	gene_id "XLOC_030764"; transcript_id "5_00083399"; exon_number "1"; gene_name "uc001jpg.3"; oId "uc001jpg.3"; nearest_ref "uc001jpg.3"; class_code "="; tss_id "TSS27752"; p_id "P27447";
chr10	hg19_knownGene	exon	71042285	71042460	.	+	.	gene_id "XLOC_030764"; transcript_id "5_00083399"; exon_number "2"; gene_name "uc001jpg.3"; oId "uc001jpg.3"; nearest_ref "uc001jpg.3"; class_code "="; tss_id "TSS27752"; p_id "P27447";
chr10	hg19_knownGene	exon	71048427	71048526	.	+	.	gene_id "XLOC_030764"; transcript_id "5_00083399"; exon_number "3"; gene_name "uc001jpg.3"; oId "uc001jpg.3"; nearest_ref "uc001jpg.3"; class_code "="; tss_id "TSS27752"; p_id "P27447";
chr10	hg19_knownGene	exon	71055389	71055436	.	+	.	gene_id "XLOC_030764"; transcript_id "5_00083399"; exon_number "4"; gene_name "uc001jpg.3"; oId "uc001jpg.3"; nearest_ref "uc001jpg.3"; class_code "="; tss_id "TSS27752"; p_id "P27447";
chr10	hg19_knownGene	exon	71060525	71060617	.	+	.	gene_id "XLOC_030764"; transcript_id "5_00083399"; exon_number "5"; gene_name "uc001jpg.3"; oId "uc001jpg.3"; nearest_ref "uc001jpg.3"; class_code "="; tss_id "TSS27752"; p_id "P27447";
chr10	hg19_knownGene	exon	71103583	71103745	.	+	.	gene_id "XLOC_030764"; transcript_id "5_00083399"; exon_number "6"; gene_name "uc001jpg.3"; oId "uc001jpg.3"; nearest_ref "uc001jpg.3"; class_code "="; tss_id "TSS27752"; p_id "P27447";
chr10	hg19_knownGene	exon	71119653	71119801	.	+	.	gene_id "XLOC_030764"; transcript_id "5_00083399"; exon_number "7"; gene_name "uc001jpg.3"; oId "uc001jpg.3"; nearest_ref "uc001jpg.3"; class_code "="; tss_id "TSS27752"; p_id "P27447";
chr10	hg19_knownGene	exon	71124539	71124658	.	+	.	gene_id "XLOC_030764"; transcript_id "5_00083399"; exon_number "8"; gene_name "uc001jpg.3"; oId "uc001jpg.3"; nearest_ref "uc001jpg.3"; class_code "="; tss_id "TSS27752"; p_id "P27447";
chr10	hg19_knownGene	exon	71128292	71128387	.	+	.	gene_id "XLOC_030764"; transcript_id "5_00083399"; exon_number "9"; gene_name "uc001jpg.3"; oId "uc001jpg.3"; nearest_ref "uc001jpg.3"; class_code "="; tss_id "TSS27752"; p_id "P27447";
chr10	hg19_knownGene	exon	71128993	71129092	.	+	.	gene_id "XLOC_030764"; transcript_id "5_00083399"; exon_number "10"; gene_name "uc001jpg.3"; oId "uc001jpg.3"; nearest_ref "uc001jpg.3"; class_code "="; tss_id "TSS27752"; p_id "P27447";
chr10	hg19_knownGene	exon	71129197	71129380	.	+	.	gene_id "XLOC_030764"; transcript_id "5_00083399"; exon_number "11"; gene_name "uc001jpg.3"; oId "uc001jpg.3"; nearest_ref "uc001jpg.3"; class_code "="; tss_id "TSS27752"; p_id "P27447";
chr10	hg19_knownGene	exon	71136690	71136845	.	+	.	gene_id "XLOC_030764"; transcript_id "5_00083399"; exon_number "12"; gene_name "uc001jpg.3"; oId "uc001jpg.3"; nearest_ref "uc001jpg.3"; class_code "="; tss_id "TSS27752"; p_id "P27447";
chr10	hg19_knownGene	exon	71139618	71139851	.	+	.	gene_id "XLOC_030764"; transcript_id "5_00083399"; exon_number "13"; gene_name "uc001jpg.3"; oId "uc001jpg.3"; nearest_ref "uc001jpg.3"; class_code "="; tss_id "TSS27752"; p_id "P27447";
chr10	hg19_knownGene	exon	71142243	71142547	.	+	.	gene_id "XLOC_030764"; transcript_id "5_00083399"; exon_number "14"; gene_name "uc001jpg.3"; oId "uc001jpg.3"; nearest_ref "uc001jpg.3"; class_code "="; tss_id "TSS27752"; p_id "P27447";
chr10	hg19_knownGene	exon	71144089	71144237	.	+	.	gene_id "XLOC_030764"; transcript_id "5_00083399"; exon_number "15"; gene_name "uc001jpg.3"; oId "uc001jpg.3"; nearest_ref "uc001jpg.3"; class_code "="; tss_id "TSS27752"; p_id "P27447";
chr10	hg19_knownGene	exon	71144552	71144671	.	+	.	gene_id "XLOC_030764"; transcript_id "5_00083399"; exon_number "16"; gene_name "uc001jpg.3"; oId "uc001jpg.3"; nearest_ref "uc001jpg.3"; class_code "="; tss_id "TSS27752"; p_id "P27447";
chr10	hg19_knownGene	exon	71146079	71146174	.	+	.	gene_id "XLOC_030764"; transcript_id "5_00083399"; exon_number "17"; gene_name "uc001jpg.3"; oId "uc001jpg.3"; nearest_ref "uc001jpg.3"; class_code "="; tss_id "TSS27752"; p_id "P27447";
chr10	hg19_knownGene	exon	71148953	71149052	.	+	.	gene_id "XLOC_030764"; transcript_id "5_00083399"; exon_number "18"; gene_name "uc001jpg.3"; oId "uc001jpg.3"; nearest_ref "uc001jpg.3"; class_code "="; tss_id "TSS27752"; p_id "P27447";
chr10	hg19_knownGene	exon	71151881	71152064	.	+	.	gene_id "XLOC_030764"; transcript_id "5_00083399"; exon_number "19"; gene_name "uc001jpg.3"; oId "uc001jpg.3"; nearest_ref "uc001jpg.3"; class_code "="; tss_id "TSS27752"; p_id "P27447";
chr10	hg19_knownGene	exon	71154706	71154861	.	+	.	gene_id "XLOC_030764"; transcript_id "5_00083399"; exon_number "20"; gene_name "uc001jpg.3"; oId "uc001jpg.3"; nearest_ref "uc001jpg.3"; class_code "="; tss_id "TSS27752"; p_id "P27447";
chr10	hg19_knownGene	exon	71158351	71158584	.	+	.	gene_id "XLOC_030764"; transcript_id "5_00083399"; exon_number "21"; gene_name "uc001jpg.3"; oId "uc001jpg.3"; nearest_ref "uc001jpg.3"; class_code "="; tss_id "TSS27752"; p_id "P27447";
chr10	hg19_knownGene	exon	71160747	71161635	.	+	.	gene_id "XLOC_030764"; transcript_id "5_00083399"; exon_number "22"; gene_name "uc001jpg.3"; oId "uc001jpg.3"; nearest_ref "uc001jpg.3"; class_code "="; tss_id "TSS27752"; p_id "P27447";
chr10	hg19_knownGene	exon	71075610	71075770	.	+	.	gene_id "XLOC_030764"; transcript_id "5_00083403"; exon_number "1"; gene_name "uc001jpk.3"; oId "uc001jpk.3"; nearest_ref "uc001jpk.3"; class_code "="; tss_id "TSS27753"; p_id "P27449";
chr10	hg19_knownGene	exon	71103583	71103745	.	+	.	gene_id "XLOC_030764"; transcript_id "5_00083403"; exon_number "2"; gene_name "uc001jpk.3"; oId "uc001jpk.3"; nearest_ref "uc001jpk.3"; class_code "="; tss_id "TSS27753"; p_id "P27449";
chr10	hg19_knownGene	exon	71119653	71119801	.	+	.	gene_id "XLOC_030764"; transcript_id "5_00083403"; exon_number "3"; gene_name "uc001jpk.3"; oId "uc001jpk.3"; nearest_ref "uc001jpk.3"; class_code "="; tss_id "TSS27753"; p_id "P27449";
chr10	hg19_knownGene	exon	71124539	71124658	.	+	.	gene_id "XLOC_030764"; transcript_id "5_00083403"; exon_number "4"; gene_name "uc001jpk.3"; oId "uc001jpk.3"; nearest_ref "uc001jpk.3"; class_code "="; tss_id "TSS27753"; p_id "P27449";
chr10	hg19_knownGene	exon	71128292	71128387	.	+	.	gene_id "XLOC_030764"; transcript_id "5_00083403"; exon_number "5"; gene_name "uc001jpk.3"; oId "uc001jpk.3"; nearest_ref "uc001jpk.3"; class_code "="; tss_id "TSS27753"; p_id "P27449";
chr10	hg19_knownGene	exon	71128993	71129092	.	+	.	gene_id "XLOC_030764"; transcript_id "5_00083403"; exon_number "6"; gene_name "uc001jpk.3"; oId "uc001jpk.3"; nearest_ref "uc001jpk.3"; class_code "="; tss_id "TSS27753"; p_id "P27449";
chr10	hg19_knownGene	exon	71129197	71129380	.	+	.	gene_id "XLOC_030764"; transcript_id "5_00083403"; exon_number "7"; gene_name "uc001jpk.3"; oId "uc001jpk.3"; nearest_ref "uc001jpk.3"; class_code "="; tss_id "TSS27753"; p_id "P27449";
chr10	hg19_knownGene	exon	71136690	71136845	.	+	.	gene_id "XLOC_030764"; transcript_id "5_00083403"; exon_number "8"; gene_name "uc001jpk.3"; oId "uc001jpk.3"; nearest_ref "uc001jpk.3"; class_code "="; tss_id "TSS27753"; p_id "P27449";
chr10	hg19_knownGene	exon	71139618	71139851	.	+	.	gene_id "XLOC_030764"; transcript_id "5_00083403"; exon_number "9"; gene_name "uc001jpk.3"; oId "uc001jpk.3"; nearest_ref "uc001jpk.3"; class_code "="; tss_id "TSS27753"; p_id "P27449";
chr10	hg19_knownGene	exon	71142243	71142547	.	+	.	gene_id "XLOC_030764"; transcript_id "5_00083403"; exon_number "10"; gene_name "uc001jpk.3"; oId "uc001jpk.3"; nearest_ref "uc001jpk.3"; class_code "="; tss_id "TSS27753"; p_id "P27449";
chr10	hg19_knownGene	exon	71144089	71144237	.	+	.	gene_id "XLOC_030764"; transcript_id "5_00083403"; exon_number "11"; gene_name "uc001jpk.3"; oId "uc001jpk.3"; nearest_ref "uc001jpk.3"; class_code "="; tss_id "TSS27753"; p_id "P27449";
chr10	hg19_knownGene	exon	71144552	71144671	.	+	.	gene_id "XLOC_030764"; transcript_id "5_00083403"; exon_number "12"; gene_name "uc001jpk.3"; oId "uc001jpk.3"; nearest_ref "uc001jpk.3"; class_code "="; tss_id "TSS27753"; p_id "P27449";
chr10	hg19_knownGene	exon	71146079	71146174	.	+	.	gene_id "XLOC_030764"; transcript_id "5_00083403"; exon_number "13"; gene_name "uc001jpk.3"; oId "uc001jpk.3"; nearest_ref "uc001jpk.3"; class_code "="; tss_id "TSS27753"; p_id "P27449";
chr10	hg19_knownGene	exon	71148953	71149052	.	+	.	gene_id "XLOC_030764"; transcript_id "5_00083403"; exon_number "14"; gene_name "uc001jpk.3"; oId "uc001jpk.3"; nearest_ref "uc001jpk.3"; class_code "="; tss_id "TSS27753"; p_id "P27449";
chr10	hg19_knownGene	exon	71151881	71152064	.	+	.	gene_id "XLOC_030764"; transcript_id "5_00083403"; exon_number "15"; gene_name "uc001jpk.3"; oId "uc001jpk.3"; nearest_ref "uc001jpk.3"; class_code "="; tss_id "TSS27753"; p_id "P27449";
chr10	hg19_knownGene	exon	71154706	71154861	.	+	.	gene_id "XLOC_030764"; transcript_id "5_00083403"; exon_number "16"; gene_name "uc001jpk.3"; oId "uc001jpk.3"; nearest_ref "uc001jpk.3"; class_code "="; tss_id "TSS27753"; p_id "P27449";
chr10	hg19_knownGene	exon	71158351	71158584	.	+	.	gene_id "XLOC_030764"; transcript_id "5_00083403"; exon_number "17"; gene_name "uc001jpk.3"; oId "uc001jpk.3"; nearest_ref "uc001jpk.3"; class_code "="; tss_id "TSS27753"; p_id "P27449";
chr10	hg19_knownGene	exon	71160747	71161635	.	+	.	gene_id "XLOC_030764"; transcript_id "5_00083403"; exon_number "18"; gene_name "uc001jpk.3"; oId "uc001jpk.3"; nearest_ref "uc001jpk.3"; class_code "="; tss_id "TSS27753"; p_id "P27449";
chr10	hg19_knownGene	exon	71078603	71078766	.	+	.	gene_id "XLOC_030764"; transcript_id "5_00083404"; exon_number "1"; gene_name "uc009xqd.2"; oId "uc009xqd.2"; nearest_ref "uc009xqd.2"; class_code "="; tss_id "TSS27754"; p_id "P27450";
chr10	hg19_knownGene	exon	71103583	71103745	.	+	.	gene_id "XLOC_030764"; transcript_id "5_00083404"; exon_number "2"; gene_name "uc009xqd.2"; oId "uc009xqd.2"; nearest_ref "uc009xqd.2"; class_code "="; tss_id "TSS27754"; p_id "P27450";
chr10	hg19_knownGene	exon	71124539	71124658	.	+	.	gene_id "XLOC_030764"; transcript_id "5_00083404"; exon_number "3"; gene_name "uc009xqd.2"; oId "uc009xqd.2"; nearest_ref "uc009xqd.2"; class_code "="; tss_id "TSS27754"; p_id "P27450";
chr10	hg19_knownGene	exon	71128292	71128387	.	+	.	gene_id "XLOC_030764"; transcript_id "5_00083404"; exon_number "4"; gene_name "uc009xqd.2"; oId "uc009xqd.2"; nearest_ref "uc009xqd.2"; class_code "="; tss_id "TSS27754"; p_id "P27450";
chr10	hg19_knownGene	exon	71128993	71129092	.	+	.	gene_id "XLOC_030764"; transcript_id "5_00083404"; exon_number "5"; gene_name "uc009xqd.2"; oId "uc009xqd.2"; nearest_ref "uc009xqd.2"; class_code "="; tss_id "TSS27754"; p_id "P27450";
chr10	hg19_knownGene	exon	71129197	71129380	.	+	.	gene_id "XLOC_030764"; transcript_id "5_00083404"; exon_number "6"; gene_name "uc009xqd.2"; oId "uc009xqd.2"; nearest_ref "uc009xqd.2"; class_code "="; tss_id "TSS27754"; p_id "P27450";
chr10	hg19_knownGene	exon	71136690	71136845	.	+	.	gene_id "XLOC_030764"; transcript_id "5_00083404"; exon_number "7"; gene_name "uc009xqd.2"; oId "uc009xqd.2"; nearest_ref "uc009xqd.2"; class_code "="; tss_id "TSS27754"; p_id "P27450";
chr10	hg19_knownGene	exon	71139618	71139851	.	+	.	gene_id "XLOC_030764"; transcript_id "5_00083404"; exon_number "8"; gene_name "uc009xqd.2"; oId "uc009xqd.2"; nearest_ref "uc009xqd.2"; class_code "="; tss_id "TSS27754"; p_id "P27450";
chr10	hg19_knownGene	exon	71142243	71142547	.	+	.	gene_id "XLOC_030764"; transcript_id "5_00083404"; exon_number "9"; gene_name "uc009xqd.2"; oId "uc009xqd.2"; nearest_ref "uc009xqd.2"; class_code "="; tss_id "TSS27754"; p_id "P27450";
chr10	hg19_knownGene	exon	71144089	71144237	.	+	.	gene_id "XLOC_030764"; transcript_id "5_00083404"; exon_number "10"; gene_name "uc009xqd.2"; oId "uc009xqd.2"; nearest_ref "uc009xqd.2"; class_code "="; tss_id "TSS27754"; p_id "P27450";
chr10	hg19_knownGene	exon	71144552	71144671	.	+	.	gene_id "XLOC_030764"; transcript_id "5_00083404"; exon_number "11"; gene_name "uc009xqd.2"; oId "uc009xqd.2"; nearest_ref "uc009xqd.2"; class_code "="; tss_id "TSS27754"; p_id "P27450";
chr10	hg19_knownGene	exon	71146079	71146174	.	+	.	gene_id "XLOC_030764"; transcript_id "5_00083404"; exon_number "12"; gene_name "uc009xqd.2"; oId "uc009xqd.2"; nearest_ref "uc009xqd.2"; class_code "="; tss_id "TSS27754"; p_id "P27450";
chr10	hg19_knownGene	exon	71148953	71149194	.	+	.	gene_id "XLOC_030764"; transcript_id "5_00083404"; exon_number "13"; gene_name "uc009xqd.2"; oId "uc009xqd.2"; nearest_ref "uc009xqd.2"; class_code "="; tss_id "TSS27754"; p_id "P27450";
chr10	hg19_knownGene	exon	71078603	71078766	.	+	.	gene_id "XLOC_030764"; transcript_id "5_00083405"; exon_number "1"; gene_name "uc001jpl.3"; oId "uc001jpl.3"; nearest_ref "uc001jpl.3"; class_code "="; tss_id "TSS27754"; p_id "P27453";
chr10	hg19_knownGene	exon	71103583	71103745	.	+	.	gene_id "XLOC_030764"; transcript_id "5_00083405"; exon_number "2"; gene_name "uc001jpl.3"; oId "uc001jpl.3"; nearest_ref "uc001jpl.3"; class_code "="; tss_id "TSS27754"; p_id "P27453";
chr10	hg19_knownGene	exon	71119653	71119801	.	+	.	gene_id "XLOC_030764"; transcript_id "5_00083405"; exon_number "3"; gene_name "uc001jpl.3"; oId "uc001jpl.3"; nearest_ref "uc001jpl.3"; class_code "="; tss_id "TSS27754"; p_id "P27453";
chr10	hg19_knownGene	exon	71124539	71124658	.	+	.	gene_id "XLOC_030764"; transcript_id "5_00083405"; exon_number "4"; gene_name "uc001jpl.3"; oId "uc001jpl.3"; nearest_ref "uc001jpl.3"; class_code "="; tss_id "TSS27754"; p_id "P27453";
chr10	hg19_knownGene	exon	71128292	71128387	.	+	.	gene_id "XLOC_030764"; transcript_id "5_00083405"; exon_number "5"; gene_name "uc001jpl.3"; oId "uc001jpl.3"; nearest_ref "uc001jpl.3"; class_code "="; tss_id "TSS27754"; p_id "P27453";
chr10	hg19_knownGene	exon	71128993	71129092	.	+	.	gene_id "XLOC_030764"; transcript_id "5_00083405"; exon_number "6"; gene_name "uc001jpl.3"; oId "uc001jpl.3"; nearest_ref "uc001jpl.3"; class_code "="; tss_id "TSS27754"; p_id "P27453";
chr10	hg19_knownGene	exon	71129197	71129380	.	+	.	gene_id "XLOC_030764"; transcript_id "5_00083405"; exon_number "7"; gene_name "uc001jpl.3"; oId "uc001jpl.3"; nearest_ref "uc001jpl.3"; class_code "="; tss_id "TSS27754"; p_id "P27453";
chr10	hg19_knownGene	exon	71136690	71136845	.	+	.	gene_id "XLOC_030764"; transcript_id "5_00083405"; exon_number "8"; gene_name "uc001jpl.3"; oId "uc001jpl.3"; nearest_ref "uc001jpl.3"; class_code "="; tss_id "TSS27754"; p_id "P27453";
chr10	hg19_knownGene	exon	71139618	71139851	.	+	.	gene_id "XLOC_030764"; transcript_id "5_00083405"; exon_number "9"; gene_name "uc001jpl.3"; oId "uc001jpl.3"; nearest_ref "uc001jpl.3"; class_code "="; tss_id "TSS27754"; p_id "P27453";
chr10	hg19_knownGene	exon	71142243	71142547	.	+	.	gene_id "XLOC_030764"; transcript_id "5_00083405"; exon_number "10"; gene_name "uc001jpl.3"; oId "uc001jpl.3"; nearest_ref "uc001jpl.3"; class_code "="; tss_id "TSS27754"; p_id "P27453";
chr10	hg19_knownGene	exon	71144089	71144237	.	+	.	gene_id "XLOC_030764"; transcript_id "5_00083405"; exon_number "11"; gene_name "uc001jpl.3"; oId "uc001jpl.3"; nearest_ref "uc001jpl.3"; class_code "="; tss_id "TSS27754"; p_id "P27453";
chr10	hg19_knownGene	exon	71144552	71144671	.	+	.	gene_id "XLOC_030764"; transcript_id "5_00083405"; exon_number "12"; gene_name "uc001jpl.3"; oId "uc001jpl.3"; nearest_ref "uc001jpl.3"; class_code "="; tss_id "TSS27754"; p_id "P27453";
chr10	hg19_knownGene	exon	71146079	71146174	.	+	.	gene_id "XLOC_030764"; transcript_id "5_00083405"; exon_number "13"; gene_name "uc001jpl.3"; oId "uc001jpl.3"; nearest_ref "uc001jpl.3"; class_code "="; tss_id "TSS27754"; p_id "P27453";
chr10	hg19_knownGene	exon	71148953	71149052	.	+	.	gene_id "XLOC_030764"; transcript_id "5_00083405"; exon_number "14"; gene_name "uc001jpl.3"; oId "uc001jpl.3"; nearest_ref "uc001jpl.3"; class_code "="; tss_id "TSS27754"; p_id "P27453";
chr10	hg19_knownGene	exon	71151881	71152064	.	+	.	gene_id "XLOC_030764"; transcript_id "5_00083405"; exon_number "15"; gene_name "uc001jpl.3"; oId "uc001jpl.3"; nearest_ref "uc001jpl.3"; class_code "="; tss_id "TSS27754"; p_id "P27453";
chr10	hg19_knownGene	exon	71154706	71154861	.	+	.	gene_id "XLOC_030764"; transcript_id "5_00083405"; exon_number "16"; gene_name "uc001jpl.3"; oId "uc001jpl.3"; nearest_ref "uc001jpl.3"; class_code "="; tss_id "TSS27754"; p_id "P27453";
chr10	hg19_knownGene	exon	71158351	71158584	.	+	.	gene_id "XLOC_030764"; transcript_id "5_00083405"; exon_number "17"; gene_name "uc001jpl.3"; oId "uc001jpl.3"; nearest_ref "uc001jpl.3"; class_code "="; tss_id "TSS27754"; p_id "P27453";
chr10	hg19_knownGene	exon	71160747	71161635	.	+	.	gene_id "XLOC_030764"; transcript_id "5_00083405"; exon_number "18"; gene_name "uc001jpl.3"; oId "uc001jpl.3"; nearest_ref "uc001jpl.3"; class_code "="; tss_id "TSS27754"; p_id "P27453";
chr10	Cufflinks	exon	71077962	71078286	.	+	.	gene_id "XLOC_030765"; transcript_id "5_00088080"; exon_number "1"; gene_name "uc001jpk.3"; oId "upf1_r4.4621.1"; nearest_ref "uc001jpk.3"; class_code "i";
chr10	Cufflinks	exon	71162116	71162802	.	+	.	gene_id "XLOC_030766"; transcript_id "5_00088081"; exon_number "1"; gene_name "uc001jpj.3"; oId "upf1_r4.4599.1"; nearest_ref "uc001jpj.3"; class_code "p";
chr10	Cufflinks	exon	71165782	71166220	.	+	.	gene_id "XLOC_030768"; transcript_id "5_00088083"; exon_number "1"; gene_name "uc001jpm.2"; oId "upf1_r4.4603.1"; nearest_ref "uc001jpm.2"; class_code "i";
chr10	Cufflinks	exon	71166586	71167289	.	+	.	gene_id "XLOC_030769"; transcript_id "5_00088084"; exon_number "1"; gene_name "uc001jpm.2"; oId "upf1_r4.4601.1"; nearest_ref "uc001jpm.2"; class_code "x";
chr10	Cufflinks	exon	71170434	71170731	.	+	.	gene_id "XLOC_030770"; transcript_id "5_00088085"; exon_number "1"; gene_name "uc001jpn.2"; oId "upf1_r4.4604.1"; nearest_ref "uc001jpn.2"; class_code "i";
chr10	Cufflinks	exon	71211226	71211446	.	+	.	gene_id "XLOC_030771"; transcript_id "5_00087452"; exon_number "1"; gene_name "uc001jpo.1"; oId "upf3.uc001jpo.1.3"; nearest_ref "uc001jpo.1"; class_code "j"; tss_id "TSS27756";
chr10	Cufflinks	exon	71243447	71243632	.	+	.	gene_id "XLOC_030771"; transcript_id "5_00087452"; exon_number "2"; gene_name "uc001jpo.1"; oId "upf3.uc001jpo.1.3"; nearest_ref "uc001jpo.1"; class_code "j"; tss_id "TSS27756";
chr10	Cufflinks	exon	71244897	71244971	.	+	.	gene_id "XLOC_030771"; transcript_id "5_00087452"; exon_number "3"; gene_name "uc001jpo.1"; oId "upf3.uc001jpo.1.3"; nearest_ref "uc001jpo.1"; class_code "j"; tss_id "TSS27756";
chr10	Cufflinks	exon	71255350	71255445	.	+	.	gene_id "XLOC_030771"; transcript_id "5_00087452"; exon_number "4"; gene_name "uc001jpo.1"; oId "upf3.uc001jpo.1.3"; nearest_ref "uc001jpo.1"; class_code "j"; tss_id "TSS27756";
chr10	Cufflinks	exon	71257965	71258152	.	+	.	gene_id "XLOC_030771"; transcript_id "5_00087452"; exon_number "5"; gene_name "uc001jpo.1"; oId "upf3.uc001jpo.1.3"; nearest_ref "uc001jpo.1"; class_code "j"; tss_id "TSS27756";
chr10	Cufflinks	exon	71264194	71264241	.	+	.	gene_id "XLOC_030771"; transcript_id "5_00087452"; exon_number "6"; gene_name "uc001jpo.1"; oId "upf3.uc001jpo.1.3"; nearest_ref "uc001jpo.1"; class_code "j"; tss_id "TSS27756";
chr10	Cufflinks	exon	71265880	71265996	.	+	.	gene_id "XLOC_030771"; transcript_id "5_00087452"; exon_number "7"; gene_name "uc001jpo.1"; oId "upf3.uc001jpo.1.3"; nearest_ref "uc001jpo.1"; class_code "j"; tss_id "TSS27756";
chr10	Cufflinks	exon	71266585	71267423	.	+	.	gene_id "XLOC_030771"; transcript_id "5_00087452"; exon_number "8"; gene_name "uc001jpo.1"; oId "upf3.uc001jpo.1.3"; nearest_ref "uc001jpo.1"; class_code "j"; tss_id "TSS27756";
chr10	Cufflinks	exon	71211226	71211446	.	+	.	gene_id "XLOC_030771"; transcript_id "5_00087451"; exon_number "1"; gene_name "uc001jpo.1"; oId "upf3.uc001jpo.1.2"; nearest_ref "uc001jpo.1"; class_code "j"; tss_id "TSS27756";
chr10	Cufflinks	exon	71243447	71243632	.	+	.	gene_id "XLOC_030771"; transcript_id "5_00087451"; exon_number "2"; gene_name "uc001jpo.1"; oId "upf3.uc001jpo.1.2"; nearest_ref "uc001jpo.1"; class_code "j"; tss_id "TSS27756";
chr10	Cufflinks	exon	71244897	71244971	.	+	.	gene_id "XLOC_030771"; transcript_id "5_00087451"; exon_number "3"; gene_name "uc001jpo.1"; oId "upf3.uc001jpo.1.2"; nearest_ref "uc001jpo.1"; class_code "j"; tss_id "TSS27756";
chr10	Cufflinks	exon	71255350	71255445	.	+	.	gene_id "XLOC_030771"; transcript_id "5_00087451"; exon_number "4"; gene_name "uc001jpo.1"; oId "upf3.uc001jpo.1.2"; nearest_ref "uc001jpo.1"; class_code "j"; tss_id "TSS27756";
chr10	Cufflinks	exon	71257989	71258152	.	+	.	gene_id "XLOC_030771"; transcript_id "5_00087451"; exon_number "5"; gene_name "uc001jpo.1"; oId "upf3.uc001jpo.1.2"; nearest_ref "uc001jpo.1"; class_code "j"; tss_id "TSS27756";
chr10	Cufflinks	exon	71264194	71264241	.	+	.	gene_id "XLOC_030771"; transcript_id "5_00087451"; exon_number "6"; gene_name "uc001jpo.1"; oId "upf3.uc001jpo.1.2"; nearest_ref "uc001jpo.1"; class_code "j"; tss_id "TSS27756";
chr10	Cufflinks	exon	71265880	71265996	.	+	.	gene_id "XLOC_030771"; transcript_id "5_00087451"; exon_number "7"; gene_name "uc001jpo.1"; oId "upf3.uc001jpo.1.2"; nearest_ref "uc001jpo.1"; class_code "j"; tss_id "TSS27756";
chr10	Cufflinks	exon	71266585	71267423	.	+	.	gene_id "XLOC_030771"; transcript_id "5_00087451"; exon_number "8"; gene_name "uc001jpo.1"; oId "upf3.uc001jpo.1.2"; nearest_ref "uc001jpo.1"; class_code "j"; tss_id "TSS27756";
chr10	hg19_knownGene	exon	71211226	71211446	.	+	.	gene_id "XLOC_030771"; transcript_id "5_00083406"; exon_number "1"; gene_name "uc001jpo.1"; oId "uc001jpo.1"; nearest_ref "uc001jpo.1"; class_code "="; tss_id "TSS27756"; p_id "P27454";
chr10	hg19_knownGene	exon	71243447	71243632	.	+	.	gene_id "XLOC_030771"; transcript_id "5_00083406"; exon_number "2"; gene_name "uc001jpo.1"; oId "uc001jpo.1"; nearest_ref "uc001jpo.1"; class_code "="; tss_id "TSS27756"; p_id "P27454";
chr10	hg19_knownGene	exon	71244897	71244971	.	+	.	gene_id "XLOC_030771"; transcript_id "5_00083406"; exon_number "3"; gene_name "uc001jpo.1"; oId "uc001jpo.1"; nearest_ref "uc001jpo.1"; class_code "="; tss_id "TSS27756"; p_id "P27454";
chr10	hg19_knownGene	exon	71255350	71255445	.	+	.	gene_id "XLOC_030771"; transcript_id "5_00083406"; exon_number "4"; gene_name "uc001jpo.1"; oId "uc001jpo.1"; nearest_ref "uc001jpo.1"; class_code "="; tss_id "TSS27756"; p_id "P27454";
chr10	hg19_knownGene	exon	71258036	71258152	.	+	.	gene_id "XLOC_030771"; transcript_id "5_00083406"; exon_number "5"; gene_name "uc001jpo.1"; oId "uc001jpo.1"; nearest_ref "uc001jpo.1"; class_code "="; tss_id "TSS27756"; p_id "P27454";
chr10	hg19_knownGene	exon	71264194	71264241	.	+	.	gene_id "XLOC_030771"; transcript_id "5_00083406"; exon_number "6"; gene_name "uc001jpo.1"; oId "uc001jpo.1"; nearest_ref "uc001jpo.1"; class_code "="; tss_id "TSS27756"; p_id "P27454";
chr10	hg19_knownGene	exon	71265880	71265996	.	+	.	gene_id "XLOC_030771"; transcript_id "5_00083406"; exon_number "7"; gene_name "uc001jpo.1"; oId "uc001jpo.1"; nearest_ref "uc001jpo.1"; class_code "="; tss_id "TSS27756"; p_id "P27454";
chr10	hg19_knownGene	exon	71266585	71267423	.	+	.	gene_id "XLOC_030771"; transcript_id "5_00083406"; exon_number "8"; gene_name "uc001jpo.1"; oId "uc001jpo.1"; nearest_ref "uc001jpo.1"; class_code "="; tss_id "TSS27756"; p_id "P27454";
chr10	Cufflinks	exon	71270327	71270532	.	+	.	gene_id "XLOC_030772"; transcript_id "5_00086520"; exon_number "1"; oId "SC4.3950.1"; class_code "u";
chr10	Cufflinks	exon	71271543	71272043	.	+	.	gene_id "XLOC_030773"; transcript_id "5_00088086"; exon_number "1"; oId "upf1_r4.4606.1"; class_code "u";
chr10	hg19_knownGene	exon	71390003	71390069	.	+	.	gene_id "XLOC_030774"; transcript_id "5_00083408"; exon_number "1"; gene_name "uc001jpq.3"; oId "uc001jpq.3"; nearest_ref "uc001jpq.3"; class_code "="; tss_id "TSS27757"; p_id "P27455";
chr10	hg19_knownGene	exon	71391236	71391303	.	+	.	gene_id "XLOC_030774"; transcript_id "5_00083408"; exon_number "2"; gene_name "uc001jpq.3"; oId "uc001jpq.3"; nearest_ref "uc001jpq.3"; class_code "="; tss_id "TSS27757"; p_id "P27455";
chr10	hg19_knownGene	exon	71391465	71391595	.	+	.	gene_id "XLOC_030774"; transcript_id "5_00083408"; exon_number "3"; gene_name "uc001jpq.3"; oId "uc001jpq.3"; nearest_ref "uc001jpq.3"; class_code "="; tss_id "TSS27757"; p_id "P27455";
chr10	hg19_knownGene	exon	71392546	71393347	.	+	.	gene_id "XLOC_030774"; transcript_id "5_00083408"; exon_number "4"; gene_name "uc001jpq.3"; oId "uc001jpq.3"; nearest_ref "uc001jpq.3"; class_code "="; tss_id "TSS27757"; p_id "P27455";
chr10	Cufflinks	exon	71390003	71390069	.	+	.	gene_id "XLOC_030774"; transcript_id "5_00083407"; exon_number "1"; gene_name "uc001jpq.3"; oId "SC3.uc001jpq.3.2"; nearest_ref "uc001jpq.3"; class_code "j"; tss_id "TSS27757";
chr10	Cufflinks	exon	71391465	71391595	.	+	.	gene_id "XLOC_030774"; transcript_id "5_00083407"; exon_number "2"; gene_name "uc001jpq.3"; oId "SC3.uc001jpq.3.2"; nearest_ref "uc001jpq.3"; class_code "j"; tss_id "TSS27757";
chr10	Cufflinks	exon	71392546	71393347	.	+	.	gene_id "XLOC_030774"; transcript_id "5_00083407"; exon_number "3"; gene_name "uc001jpq.3"; oId "SC3.uc001jpq.3.2"; nearest_ref "uc001jpq.3"; class_code "j"; tss_id "TSS27757";
chr10	Cufflinks	exon	71390003	71390069	.	+	.	gene_id "XLOC_030774"; transcript_id "5_00087453"; exon_number "1"; gene_name "uc001jpq.3"; oId "upf3.uc001jpq.3.2"; nearest_ref "uc001jpq.3"; class_code "j"; tss_id "TSS27757";
chr10	Cufflinks	exon	71391236	71391595	.	+	.	gene_id "XLOC_030774"; transcript_id "5_00087453"; exon_number "2"; gene_name "uc001jpq.3"; oId "upf3.uc001jpq.3.2"; nearest_ref "uc001jpq.3"; class_code "j"; tss_id "TSS27757";
chr10	Cufflinks	exon	71392546	71393357	.	+	.	gene_id "XLOC_030774"; transcript_id "5_00087453"; exon_number "3"; gene_name "uc001jpq.3"; oId "upf3.uc001jpq.3.2"; nearest_ref "uc001jpq.3"; class_code "j"; tss_id "TSS27757";
chr10	hg19_knownGene	exon	71561644	71562473	.	+	.	gene_id "XLOC_030775"; transcript_id "5_00083411"; exon_number "1"; gene_name "uc001jpt.1"; oId "uc001jpt.1"; nearest_ref "uc001jpt.1"; class_code "="; tss_id "TSS27759"; p_id "P27474";
chr10	hg19_knownGene	exon	71582125	71582194	.	+	.	gene_id "XLOC_030775"; transcript_id "5_00083411"; exon_number "2"; gene_name "uc001jpt.1"; oId "uc001jpt.1"; nearest_ref "uc001jpt.1"; class_code "="; tss_id "TSS27759"; p_id "P27474";
chr10	hg19_knownGene	exon	71631932	71631966	.	+	.	gene_id "XLOC_030775"; transcript_id "5_00083411"; exon_number "3"; gene_name "uc001jpt.1"; oId "uc001jpt.1"; nearest_ref "uc001jpt.1"; class_code "="; tss_id "TSS27759"; p_id "P27474";
chr10	hg19_knownGene	exon	71634884	71634919	.	+	.	gene_id "XLOC_030775"; transcript_id "5_00083411"; exon_number "4"; gene_name "uc001jpt.1"; oId "uc001jpt.1"; nearest_ref "uc001jpt.1"; class_code "="; tss_id "TSS27759"; p_id "P27474";
chr10	hg19_knownGene	exon	71640259	71640309	.	+	.	gene_id "XLOC_030775"; transcript_id "5_00083411"; exon_number "5"; gene_name "uc001jpt.1"; oId "uc001jpt.1"; nearest_ref "uc001jpt.1"; class_code "="; tss_id "TSS27759"; p_id "P27474";
chr10	hg19_knownGene	exon	71647212	71647247	.	+	.	gene_id "XLOC_030775"; transcript_id "5_00083411"; exon_number "6"; gene_name "uc001jpt.1"; oId "uc001jpt.1"; nearest_ref "uc001jpt.1"; class_code "="; tss_id "TSS27759"; p_id "P27474";
chr10	hg19_knownGene	exon	71648060	71648086	.	+	.	gene_id "XLOC_030775"; transcript_id "5_00083411"; exon_number "7"; gene_name "uc001jpt.1"; oId "uc001jpt.1"; nearest_ref "uc001jpt.1"; class_code "="; tss_id "TSS27759"; p_id "P27474";
chr10	hg19_knownGene	exon	71649170	71649196	.	+	.	gene_id "XLOC_030775"; transcript_id "5_00083411"; exon_number "8"; gene_name "uc001jpt.1"; oId "uc001jpt.1"; nearest_ref "uc001jpt.1"; class_code "="; tss_id "TSS27759"; p_id "P27474";
chr10	hg19_knownGene	exon	71654308	71654334	.	+	.	gene_id "XLOC_030775"; transcript_id "5_00083411"; exon_number "9"; gene_name "uc001jpt.1"; oId "uc001jpt.1"; nearest_ref "uc001jpt.1"; class_code "="; tss_id "TSS27759"; p_id "P27474";
chr10	hg19_knownGene	exon	71654431	71654457	.	+	.	gene_id "XLOC_030775"; transcript_id "5_00083411"; exon_number "10"; gene_name "uc001jpt.1"; oId "uc001jpt.1"; nearest_ref "uc001jpt.1"; class_code "="; tss_id "TSS27759"; p_id "P27474";
chr10	hg19_knownGene	exon	71655306	71655332	.	+	.	gene_id "XLOC_030775"; transcript_id "5_00083411"; exon_number "11"; gene_name "uc001jpt.1"; oId "uc001jpt.1"; nearest_ref "uc001jpt.1"; class_code "="; tss_id "TSS27759"; p_id "P27474";
chr10	hg19_knownGene	exon	71662504	71662611	.	+	.	gene_id "XLOC_030775"; transcript_id "5_00083411"; exon_number "12"; gene_name "uc001jpt.1"; oId "uc001jpt.1"; nearest_ref "uc001jpt.1"; class_code "="; tss_id "TSS27759"; p_id "P27474";
chr10	hg19_knownGene	exon	71664689	71664715	.	+	.	gene_id "XLOC_030775"; transcript_id "5_00083411"; exon_number "13"; gene_name "uc001jpt.1"; oId "uc001jpt.1"; nearest_ref "uc001jpt.1"; class_code "="; tss_id "TSS27759"; p_id "P27474";
chr10	hg19_knownGene	exon	71665543	71665578	.	+	.	gene_id "XLOC_030775"; transcript_id "5_00083411"; exon_number "14"; gene_name "uc001jpt.1"; oId "uc001jpt.1"; nearest_ref "uc001jpt.1"; class_code "="; tss_id "TSS27759"; p_id "P27474";
chr10	hg19_knownGene	exon	71677045	71677089	.	+	.	gene_id "XLOC_030775"; transcript_id "5_00083411"; exon_number "15"; gene_name "uc001jpt.1"; oId "uc001jpt.1"; nearest_ref "uc001jpt.1"; class_code "="; tss_id "TSS27759"; p_id "P27474";
chr10	hg19_knownGene	exon	71678041	71678073	.	+	.	gene_id "XLOC_030775"; transcript_id "5_00083411"; exon_number "16"; gene_name "uc001jpt.1"; oId "uc001jpt.1"; nearest_ref "uc001jpt.1"; class_code "="; tss_id "TSS27759"; p_id "P27474";
chr10	hg19_knownGene	exon	71678818	71678844	.	+	.	gene_id "XLOC_030775"; transcript_id "5_00083411"; exon_number "17"; gene_name "uc001jpt.1"; oId "uc001jpt.1"; nearest_ref "uc001jpt.1"; class_code "="; tss_id "TSS27759"; p_id "P27474";
chr10	hg19_knownGene	exon	71681638	71681691	.	+	.	gene_id "XLOC_030775"; transcript_id "5_00083411"; exon_number "18"; gene_name "uc001jpt.1"; oId "uc001jpt.1"; nearest_ref "uc001jpt.1"; class_code "="; tss_id "TSS27759"; p_id "P27474";
chr10	hg19_knownGene	exon	71682464	71682550	.	+	.	gene_id "XLOC_030775"; transcript_id "5_00083411"; exon_number "19"; gene_name "uc001jpt.1"; oId "uc001jpt.1"; nearest_ref "uc001jpt.1"; class_code "="; tss_id "TSS27759"; p_id "P27474";
chr10	hg19_knownGene	exon	71683558	71683611	.	+	.	gene_id "XLOC_030775"; transcript_id "5_00083411"; exon_number "20"; gene_name "uc001jpt.1"; oId "uc001jpt.1"; nearest_ref "uc001jpt.1"; class_code "="; tss_id "TSS27759"; p_id "P27474";
chr10	hg19_knownGene	exon	71684719	71684763	.	+	.	gene_id "XLOC_030775"; transcript_id "5_00083411"; exon_number "21"; gene_name "uc001jpt.1"; oId "uc001jpt.1"; nearest_ref "uc001jpt.1"; class_code "="; tss_id "TSS27759"; p_id "P27474";
chr10	hg19_knownGene	exon	71685560	71685628	.	+	.	gene_id "XLOC_030775"; transcript_id "5_00083411"; exon_number "22"; gene_name "uc001jpt.1"; oId "uc001jpt.1"; nearest_ref "uc001jpt.1"; class_code "="; tss_id "TSS27759"; p_id "P27474";
chr10	hg19_knownGene	exon	71686843	71686866	.	+	.	gene_id "XLOC_030775"; transcript_id "5_00083411"; exon_number "23"; gene_name "uc001jpt.1"; oId "uc001jpt.1"; nearest_ref "uc001jpt.1"; class_code "="; tss_id "TSS27759"; p_id "P27474";
chr10	hg19_knownGene	exon	71688693	71688755	.	+	.	gene_id "XLOC_030775"; transcript_id "5_00083411"; exon_number "24"; gene_name "uc001jpt.1"; oId "uc001jpt.1"; nearest_ref "uc001jpt.1"; class_code "="; tss_id "TSS27759"; p_id "P27474";
chr10	hg19_knownGene	exon	71689799	71689843	.	+	.	gene_id "XLOC_030775"; transcript_id "5_00083411"; exon_number "25"; gene_name "uc001jpt.1"; oId "uc001jpt.1"; nearest_ref "uc001jpt.1"; class_code "="; tss_id "TSS27759"; p_id "P27474";
chr10	hg19_knownGene	exon	71690156	71690308	.	+	.	gene_id "XLOC_030775"; transcript_id "5_00083411"; exon_number "26"; gene_name "uc001jpt.1"; oId "uc001jpt.1"; nearest_ref "uc001jpt.1"; class_code "="; tss_id "TSS27759"; p_id "P27474";
chr10	hg19_knownGene	exon	71692316	71692360	.	+	.	gene_id "XLOC_030775"; transcript_id "5_00083411"; exon_number "27"; gene_name "uc001jpt.1"; oId "uc001jpt.1"; nearest_ref "uc001jpt.1"; class_code "="; tss_id "TSS27759"; p_id "P27474";
chr10	hg19_knownGene	exon	71695106	71695147	.	+	.	gene_id "XLOC_030775"; transcript_id "5_00083411"; exon_number "28"; gene_name "uc001jpt.1"; oId "uc001jpt.1"; nearest_ref "uc001jpt.1"; class_code "="; tss_id "TSS27759"; p_id "P27474";
chr10	hg19_knownGene	exon	71696512	71696538	.	+	.	gene_id "XLOC_030775"; transcript_id "5_00083411"; exon_number "29"; gene_name "uc001jpt.1"; oId "uc001jpt.1"; nearest_ref "uc001jpt.1"; class_code "="; tss_id "TSS27759"; p_id "P27474";
chr10	hg19_knownGene	exon	71697391	71697471	.	+	.	gene_id "XLOC_030775"; transcript_id "5_00083411"; exon_number "30"; gene_name "uc001jpt.1"; oId "uc001jpt.1"; nearest_ref "uc001jpt.1"; class_code "="; tss_id "TSS27759"; p_id "P27474";
chr10	hg19_knownGene	exon	71700744	71700779	.	+	.	gene_id "XLOC_030775"; transcript_id "5_00083411"; exon_number "31"; gene_name "uc001jpt.1"; oId "uc001jpt.1"; nearest_ref "uc001jpt.1"; class_code "="; tss_id "TSS27759"; p_id "P27474";
chr10	hg19_knownGene	exon	71703881	71703934	.	+	.	gene_id "XLOC_030775"; transcript_id "5_00083411"; exon_number "32"; gene_name "uc001jpt.1"; oId "uc001jpt.1"; nearest_ref "uc001jpt.1"; class_code "="; tss_id "TSS27759"; p_id "P27474";
chr10	hg19_knownGene	exon	71705427	71705480	.	+	.	gene_id "XLOC_030775"; transcript_id "5_00083411"; exon_number "33"; gene_name "uc001jpt.1"; oId "uc001jpt.1"; nearest_ref "uc001jpt.1"; class_code "="; tss_id "TSS27759"; p_id "P27474";
chr10	hg19_knownGene	exon	71707063	71707098	.	+	.	gene_id "XLOC_030775"; transcript_id "5_00083411"; exon_number "34"; gene_name "uc001jpt.1"; oId "uc001jpt.1"; nearest_ref "uc001jpt.1"; class_code "="; tss_id "TSS27759"; p_id "P27474";
chr10	hg19_knownGene	exon	71712638	71712724	.	+	.	gene_id "XLOC_030775"; transcript_id "5_00083411"; exon_number "35"; gene_name "uc001jpt.1"; oId "uc001jpt.1"; nearest_ref "uc001jpt.1"; class_code "="; tss_id "TSS27759"; p_id "P27474";
chr10	hg19_knownGene	exon	71716760	71716798	.	+	.	gene_id "XLOC_030775"; transcript_id "5_00083411"; exon_number "36"; gene_name "uc001jpt.1"; oId "uc001jpt.1"; nearest_ref "uc001jpt.1"; class_code "="; tss_id "TSS27759"; p_id "P27474";
chr10	hg19_knownGene	exon	71718455	71718903	.	+	.	gene_id "XLOC_030775"; transcript_id "5_00083411"; exon_number "37"; gene_name "uc001jpt.1"; oId "uc001jpt.1"; nearest_ref "uc001jpt.1"; class_code "="; tss_id "TSS27759"; p_id "P27474";
chr10	hg19_knownGene	exon	71561644	71562473	.	+	.	gene_id "XLOC_030775"; transcript_id "5_00083413"; exon_number "1"; gene_name "uc001jpv.1"; oId "uc001jpv.1"; nearest_ref "uc001jpv.1"; class_code "="; tss_id "TSS27759"; p_id "P27464";
chr10	hg19_knownGene	exon	71582125	71582194	.	+	.	gene_id "XLOC_030775"; transcript_id "5_00083413"; exon_number "2"; gene_name "uc001jpv.1"; oId "uc001jpv.1"; nearest_ref "uc001jpv.1"; class_code "="; tss_id "TSS27759"; p_id "P27464";
chr10	hg19_knownGene	exon	71631932	71631966	.	+	.	gene_id "XLOC_030775"; transcript_id "5_00083413"; exon_number "3"; gene_name "uc001jpv.1"; oId "uc001jpv.1"; nearest_ref "uc001jpv.1"; class_code "="; tss_id "TSS27759"; p_id "P27464";
chr10	hg19_knownGene	exon	71634884	71634919	.	+	.	gene_id "XLOC_030775"; transcript_id "5_00083413"; exon_number "4"; gene_name "uc001jpv.1"; oId "uc001jpv.1"; nearest_ref "uc001jpv.1"; class_code "="; tss_id "TSS27759"; p_id "P27464";
chr10	hg19_knownGene	exon	71640259	71640309	.	+	.	gene_id "XLOC_030775"; transcript_id "5_00083413"; exon_number "5"; gene_name "uc001jpv.1"; oId "uc001jpv.1"; nearest_ref "uc001jpv.1"; class_code "="; tss_id "TSS27759"; p_id "P27464";
chr10	hg19_knownGene	exon	71647212	71647247	.	+	.	gene_id "XLOC_030775"; transcript_id "5_00083413"; exon_number "6"; gene_name "uc001jpv.1"; oId "uc001jpv.1"; nearest_ref "uc001jpv.1"; class_code "="; tss_id "TSS27759"; p_id "P27464";
chr10	hg19_knownGene	exon	71648060	71648086	.	+	.	gene_id "XLOC_030775"; transcript_id "5_00083413"; exon_number "7"; gene_name "uc001jpv.1"; oId "uc001jpv.1"; nearest_ref "uc001jpv.1"; class_code "="; tss_id "TSS27759"; p_id "P27464";
chr10	hg19_knownGene	exon	71649170	71649196	.	+	.	gene_id "XLOC_030775"; transcript_id "5_00083413"; exon_number "8"; gene_name "uc001jpv.1"; oId "uc001jpv.1"; nearest_ref "uc001jpv.1"; class_code "="; tss_id "TSS27759"; p_id "P27464";
chr10	hg19_knownGene	exon	71654308	71654334	.	+	.	gene_id "XLOC_030775"; transcript_id "5_00083413"; exon_number "9"; gene_name "uc001jpv.1"; oId "uc001jpv.1"; nearest_ref "uc001jpv.1"; class_code "="; tss_id "TSS27759"; p_id "P27464";
chr10	hg19_knownGene	exon	71654431	71654457	.	+	.	gene_id "XLOC_030775"; transcript_id "5_00083413"; exon_number "10"; gene_name "uc001jpv.1"; oId "uc001jpv.1"; nearest_ref "uc001jpv.1"; class_code "="; tss_id "TSS27759"; p_id "P27464";
chr10	hg19_knownGene	exon	71655306	71655332	.	+	.	gene_id "XLOC_030775"; transcript_id "5_00083413"; exon_number "11"; gene_name "uc001jpv.1"; oId "uc001jpv.1"; nearest_ref "uc001jpv.1"; class_code "="; tss_id "TSS27759"; p_id "P27464";
chr10	hg19_knownGene	exon	71657231	71657287	.	+	.	gene_id "XLOC_030775"; transcript_id "5_00083413"; exon_number "12"; gene_name "uc001jpv.1"; oId "uc001jpv.1"; nearest_ref "uc001jpv.1"; class_code "="; tss_id "TSS27759"; p_id "P27464";
chr10	hg19_knownGene	exon	71658453	71658518	.	+	.	gene_id "XLOC_030775"; transcript_id "5_00083413"; exon_number "13"; gene_name "uc001jpv.1"; oId "uc001jpv.1"; nearest_ref "uc001jpv.1"; class_code "="; tss_id "TSS27759"; p_id "P27464";
chr10	hg19_knownGene	exon	71662504	71662611	.	+	.	gene_id "XLOC_030775"; transcript_id "5_00083413"; exon_number "14"; gene_name "uc001jpv.1"; oId "uc001jpv.1"; nearest_ref "uc001jpv.1"; class_code "="; tss_id "TSS27759"; p_id "P27464";
chr10	hg19_knownGene	exon	71664689	71664715	.	+	.	gene_id "XLOC_030775"; transcript_id "5_00083413"; exon_number "15"; gene_name "uc001jpv.1"; oId "uc001jpv.1"; nearest_ref "uc001jpv.1"; class_code "="; tss_id "TSS27759"; p_id "P27464";
chr10	hg19_knownGene	exon	71665543	71665578	.	+	.	gene_id "XLOC_030775"; transcript_id "5_00083413"; exon_number "16"; gene_name "uc001jpv.1"; oId "uc001jpv.1"; nearest_ref "uc001jpv.1"; class_code "="; tss_id "TSS27759"; p_id "P27464";
chr10	hg19_knownGene	exon	71677045	71677089	.	+	.	gene_id "XLOC_030775"; transcript_id "5_00083413"; exon_number "17"; gene_name "uc001jpv.1"; oId "uc001jpv.1"; nearest_ref "uc001jpv.1"; class_code "="; tss_id "TSS27759"; p_id "P27464";
chr10	hg19_knownGene	exon	71678041	71678073	.	+	.	gene_id "XLOC_030775"; transcript_id "5_00083413"; exon_number "18"; gene_name "uc001jpv.1"; oId "uc001jpv.1"; nearest_ref "uc001jpv.1"; class_code "="; tss_id "TSS27759"; p_id "P27464";
chr10	hg19_knownGene	exon	71678818	71678844	.	+	.	gene_id "XLOC_030775"; transcript_id "5_00083413"; exon_number "19"; gene_name "uc001jpv.1"; oId "uc001jpv.1"; nearest_ref "uc001jpv.1"; class_code "="; tss_id "TSS27759"; p_id "P27464";
chr10	hg19_knownGene	exon	71681638	71681691	.	+	.	gene_id "XLOC_030775"; transcript_id "5_00083413"; exon_number "20"; gene_name "uc001jpv.1"; oId "uc001jpv.1"; nearest_ref "uc001jpv.1"; class_code "="; tss_id "TSS27759"; p_id "P27464";
chr10	hg19_knownGene	exon	71682464	71682550	.	+	.	gene_id "XLOC_030775"; transcript_id "5_00083413"; exon_number "21"; gene_name "uc001jpv.1"; oId "uc001jpv.1"; nearest_ref "uc001jpv.1"; class_code "="; tss_id "TSS27759"; p_id "P27464";
chr10	hg19_knownGene	exon	71683558	71683611	.	+	.	gene_id "XLOC_030775"; transcript_id "5_00083413"; exon_number "22"; gene_name "uc001jpv.1"; oId "uc001jpv.1"; nearest_ref "uc001jpv.1"; class_code "="; tss_id "TSS27759"; p_id "P27464";
chr10	hg19_knownGene	exon	71684719	71684763	.	+	.	gene_id "XLOC_030775"; transcript_id "5_00083413"; exon_number "23"; gene_name "uc001jpv.1"; oId "uc001jpv.1"; nearest_ref "uc001jpv.1"; class_code "="; tss_id "TSS27759"; p_id "P27464";
chr10	hg19_knownGene	exon	71685560	71685628	.	+	.	gene_id "XLOC_030775"; transcript_id "5_00083413"; exon_number "24"; gene_name "uc001jpv.1"; oId "uc001jpv.1"; nearest_ref "uc001jpv.1"; class_code "="; tss_id "TSS27759"; p_id "P27464";
chr10	hg19_knownGene	exon	71686843	71686866	.	+	.	gene_id "XLOC_030775"; transcript_id "5_00083413"; exon_number "25"; gene_name "uc001jpv.1"; oId "uc001jpv.1"; nearest_ref "uc001jpv.1"; class_code "="; tss_id "TSS27759"; p_id "P27464";
chr10	hg19_knownGene	exon	71688693	71688755	.	+	.	gene_id "XLOC_030775"; transcript_id "5_00083413"; exon_number "26"; gene_name "uc001jpv.1"; oId "uc001jpv.1"; nearest_ref "uc001jpv.1"; class_code "="; tss_id "TSS27759"; p_id "P27464";
chr10	hg19_knownGene	exon	71689799	71689843	.	+	.	gene_id "XLOC_030775"; transcript_id "5_00083413"; exon_number "27"; gene_name "uc001jpv.1"; oId "uc001jpv.1"; nearest_ref "uc001jpv.1"; class_code "="; tss_id "TSS27759"; p_id "P27464";
chr10	hg19_knownGene	exon	71690156	71690308	.	+	.	gene_id "XLOC_030775"; transcript_id "5_00083413"; exon_number "28"; gene_name "uc001jpv.1"; oId "uc001jpv.1"; nearest_ref "uc001jpv.1"; class_code "="; tss_id "TSS27759"; p_id "P27464";
chr10	hg19_knownGene	exon	71692316	71692360	.	+	.	gene_id "XLOC_030775"; transcript_id "5_00083413"; exon_number "29"; gene_name "uc001jpv.1"; oId "uc001jpv.1"; nearest_ref "uc001jpv.1"; class_code "="; tss_id "TSS27759"; p_id "P27464";
chr10	hg19_knownGene	exon	71696512	71696538	.	+	.	gene_id "XLOC_030775"; transcript_id "5_00083413"; exon_number "30"; gene_name "uc001jpv.1"; oId "uc001jpv.1"; nearest_ref "uc001jpv.1"; class_code "="; tss_id "TSS27759"; p_id "P27464";
chr10	hg19_knownGene	exon	71697391	71697471	.	+	.	gene_id "XLOC_030775"; transcript_id "5_00083413"; exon_number "31"; gene_name "uc001jpv.1"; oId "uc001jpv.1"; nearest_ref "uc001jpv.1"; class_code "="; tss_id "TSS27759"; p_id "P27464";
chr10	hg19_knownGene	exon	71703881	71703934	.	+	.	gene_id "XLOC_030775"; transcript_id "5_00083413"; exon_number "32"; gene_name "uc001jpv.1"; oId "uc001jpv.1"; nearest_ref "uc001jpv.1"; class_code "="; tss_id "TSS27759"; p_id "P27464";
chr10	hg19_knownGene	exon	71705427	71705480	.	+	.	gene_id "XLOC_030775"; transcript_id "5_00083413"; exon_number "33"; gene_name "uc001jpv.1"; oId "uc001jpv.1"; nearest_ref "uc001jpv.1"; class_code "="; tss_id "TSS27759"; p_id "P27464";
chr10	hg19_knownGene	exon	71707063	71707098	.	+	.	gene_id "XLOC_030775"; transcript_id "5_00083413"; exon_number "34"; gene_name "uc001jpv.1"; oId "uc001jpv.1"; nearest_ref "uc001jpv.1"; class_code "="; tss_id "TSS27759"; p_id "P27464";
chr10	hg19_knownGene	exon	71712638	71712724	.	+	.	gene_id "XLOC_030775"; transcript_id "5_00083413"; exon_number "35"; gene_name "uc001jpv.1"; oId "uc001jpv.1"; nearest_ref "uc001jpv.1"; class_code "="; tss_id "TSS27759"; p_id "P27464";
chr10	hg19_knownGene	exon	71716760	71716798	.	+	.	gene_id "XLOC_030775"; transcript_id "5_00083413"; exon_number "36"; gene_name "uc001jpv.1"; oId "uc001jpv.1"; nearest_ref "uc001jpv.1"; class_code "="; tss_id "TSS27759"; p_id "P27464";
chr10	hg19_knownGene	exon	71718455	71718903	.	+	.	gene_id "XLOC_030775"; transcript_id "5_00083413"; exon_number "37"; gene_name "uc001jpv.1"; oId "uc001jpv.1"; nearest_ref "uc001jpv.1"; class_code "="; tss_id "TSS27759"; p_id "P27464";
chr10	hg19_knownGene	exon	71561644	71562473	.	+	.	gene_id "XLOC_030775"; transcript_id "5_00083415"; exon_number "1"; gene_name "uc001jpx.1"; oId "uc001jpx.1"; nearest_ref "uc001jpx.1"; class_code "="; tss_id "TSS27759"; p_id "P27461";
chr10	hg19_knownGene	exon	71582125	71582194	.	+	.	gene_id "XLOC_030775"; transcript_id "5_00083415"; exon_number "2"; gene_name "uc001jpx.1"; oId "uc001jpx.1"; nearest_ref "uc001jpx.1"; class_code "="; tss_id "TSS27759"; p_id "P27461";
chr10	hg19_knownGene	exon	71631932	71631966	.	+	.	gene_id "XLOC_030775"; transcript_id "5_00083415"; exon_number "3"; gene_name "uc001jpx.1"; oId "uc001jpx.1"; nearest_ref "uc001jpx.1"; class_code "="; tss_id "TSS27759"; p_id "P27461";
chr10	hg19_knownGene	exon	71634884	71634919	.	+	.	gene_id "XLOC_030775"; transcript_id "5_00083415"; exon_number "4"; gene_name "uc001jpx.1"; oId "uc001jpx.1"; nearest_ref "uc001jpx.1"; class_code "="; tss_id "TSS27759"; p_id "P27461";
chr10	hg19_knownGene	exon	71640259	71640309	.	+	.	gene_id "XLOC_030775"; transcript_id "5_00083415"; exon_number "5"; gene_name "uc001jpx.1"; oId "uc001jpx.1"; nearest_ref "uc001jpx.1"; class_code "="; tss_id "TSS27759"; p_id "P27461";
chr10	hg19_knownGene	exon	71647212	71647247	.	+	.	gene_id "XLOC_030775"; transcript_id "5_00083415"; exon_number "6"; gene_name "uc001jpx.1"; oId "uc001jpx.1"; nearest_ref "uc001jpx.1"; class_code "="; tss_id "TSS27759"; p_id "P27461";
chr10	hg19_knownGene	exon	71648060	71648086	.	+	.	gene_id "XLOC_030775"; transcript_id "5_00083415"; exon_number "7"; gene_name "uc001jpx.1"; oId "uc001jpx.1"; nearest_ref "uc001jpx.1"; class_code "="; tss_id "TSS27759"; p_id "P27461";
chr10	hg19_knownGene	exon	71649170	71649196	.	+	.	gene_id "XLOC_030775"; transcript_id "5_00083415"; exon_number "8"; gene_name "uc001jpx.1"; oId "uc001jpx.1"; nearest_ref "uc001jpx.1"; class_code "="; tss_id "TSS27759"; p_id "P27461";
chr10	hg19_knownGene	exon	71654308	71654334	.	+	.	gene_id "XLOC_030775"; transcript_id "5_00083415"; exon_number "9"; gene_name "uc001jpx.1"; oId "uc001jpx.1"; nearest_ref "uc001jpx.1"; class_code "="; tss_id "TSS27759"; p_id "P27461";
chr10	hg19_knownGene	exon	71654431	71654457	.	+	.	gene_id "XLOC_030775"; transcript_id "5_00083415"; exon_number "10"; gene_name "uc001jpx.1"; oId "uc001jpx.1"; nearest_ref "uc001jpx.1"; class_code "="; tss_id "TSS27759"; p_id "P27461";
chr10	hg19_knownGene	exon	71655306	71655332	.	+	.	gene_id "XLOC_030775"; transcript_id "5_00083415"; exon_number "11"; gene_name "uc001jpx.1"; oId "uc001jpx.1"; nearest_ref "uc001jpx.1"; class_code "="; tss_id "TSS27759"; p_id "P27461";
chr10	hg19_knownGene	exon	71657231	71657287	.	+	.	gene_id "XLOC_030775"; transcript_id "5_00083415"; exon_number "12"; gene_name "uc001jpx.1"; oId "uc001jpx.1"; nearest_ref "uc001jpx.1"; class_code "="; tss_id "TSS27759"; p_id "P27461";
chr10	hg19_knownGene	exon	71662504	71662611	.	+	.	gene_id "XLOC_030775"; transcript_id "5_00083415"; exon_number "13"; gene_name "uc001jpx.1"; oId "uc001jpx.1"; nearest_ref "uc001jpx.1"; class_code "="; tss_id "TSS27759"; p_id "P27461";
chr10	hg19_knownGene	exon	71664689	71664715	.	+	.	gene_id "XLOC_030775"; transcript_id "5_00083415"; exon_number "14"; gene_name "uc001jpx.1"; oId "uc001jpx.1"; nearest_ref "uc001jpx.1"; class_code "="; tss_id "TSS27759"; p_id "P27461";
chr10	hg19_knownGene	exon	71665543	71665578	.	+	.	gene_id "XLOC_030775"; transcript_id "5_00083415"; exon_number "15"; gene_name "uc001jpx.1"; oId "uc001jpx.1"; nearest_ref "uc001jpx.1"; class_code "="; tss_id "TSS27759"; p_id "P27461";
chr10	hg19_knownGene	exon	71677045	71677089	.	+	.	gene_id "XLOC_030775"; transcript_id "5_00083415"; exon_number "16"; gene_name "uc001jpx.1"; oId "uc001jpx.1"; nearest_ref "uc001jpx.1"; class_code "="; tss_id "TSS27759"; p_id "P27461";
chr10	hg19_knownGene	exon	71678041	71678073	.	+	.	gene_id "XLOC_030775"; transcript_id "5_00083415"; exon_number "17"; gene_name "uc001jpx.1"; oId "uc001jpx.1"; nearest_ref "uc001jpx.1"; class_code "="; tss_id "TSS27759"; p_id "P27461";
chr10	hg19_knownGene	exon	71678818	71678844	.	+	.	gene_id "XLOC_030775"; transcript_id "5_00083415"; exon_number "18"; gene_name "uc001jpx.1"; oId "uc001jpx.1"; nearest_ref "uc001jpx.1"; class_code "="; tss_id "TSS27759"; p_id "P27461";
chr10	hg19_knownGene	exon	71681638	71681691	.	+	.	gene_id "XLOC_030775"; transcript_id "5_00083415"; exon_number "19"; gene_name "uc001jpx.1"; oId "uc001jpx.1"; nearest_ref "uc001jpx.1"; class_code "="; tss_id "TSS27759"; p_id "P27461";
chr10	hg19_knownGene	exon	71682464	71682550	.	+	.	gene_id "XLOC_030775"; transcript_id "5_00083415"; exon_number "20"; gene_name "uc001jpx.1"; oId "uc001jpx.1"; nearest_ref "uc001jpx.1"; class_code "="; tss_id "TSS27759"; p_id "P27461";
chr10	hg19_knownGene	exon	71683558	71683611	.	+	.	gene_id "XLOC_030775"; transcript_id "5_00083415"; exon_number "21"; gene_name "uc001jpx.1"; oId "uc001jpx.1"; nearest_ref "uc001jpx.1"; class_code "="; tss_id "TSS27759"; p_id "P27461";
chr10	hg19_knownGene	exon	71684719	71684763	.	+	.	gene_id "XLOC_030775"; transcript_id "5_00083415"; exon_number "22"; gene_name "uc001jpx.1"; oId "uc001jpx.1"; nearest_ref "uc001jpx.1"; class_code "="; tss_id "TSS27759"; p_id "P27461";
chr10	hg19_knownGene	exon	71685560	71685628	.	+	.	gene_id "XLOC_030775"; transcript_id "5_00083415"; exon_number "23"; gene_name "uc001jpx.1"; oId "uc001jpx.1"; nearest_ref "uc001jpx.1"; class_code "="; tss_id "TSS27759"; p_id "P27461";
chr10	hg19_knownGene	exon	71686843	71686866	.	+	.	gene_id "XLOC_030775"; transcript_id "5_00083415"; exon_number "24"; gene_name "uc001jpx.1"; oId "uc001jpx.1"; nearest_ref "uc001jpx.1"; class_code "="; tss_id "TSS27759"; p_id "P27461";
chr10	hg19_knownGene	exon	71688693	71688755	.	+	.	gene_id "XLOC_030775"; transcript_id "5_00083415"; exon_number "25"; gene_name "uc001jpx.1"; oId "uc001jpx.1"; nearest_ref "uc001jpx.1"; class_code "="; tss_id "TSS27759"; p_id "P27461";
chr10	hg19_knownGene	exon	71689799	71689843	.	+	.	gene_id "XLOC_030775"; transcript_id "5_00083415"; exon_number "26"; gene_name "uc001jpx.1"; oId "uc001jpx.1"; nearest_ref "uc001jpx.1"; class_code "="; tss_id "TSS27759"; p_id "P27461";
chr10	hg19_knownGene	exon	71690156	71690308	.	+	.	gene_id "XLOC_030775"; transcript_id "5_00083415"; exon_number "27"; gene_name "uc001jpx.1"; oId "uc001jpx.1"; nearest_ref "uc001jpx.1"; class_code "="; tss_id "TSS27759"; p_id "P27461";
chr10	hg19_knownGene	exon	71695106	71695147	.	+	.	gene_id "XLOC_030775"; transcript_id "5_00083415"; exon_number "28"; gene_name "uc001jpx.1"; oId "uc001jpx.1"; nearest_ref "uc001jpx.1"; class_code "="; tss_id "TSS27759"; p_id "P27461";
chr10	hg19_knownGene	exon	71696512	71696538	.	+	.	gene_id "XLOC_030775"; transcript_id "5_00083415"; exon_number "29"; gene_name "uc001jpx.1"; oId "uc001jpx.1"; nearest_ref "uc001jpx.1"; class_code "="; tss_id "TSS27759"; p_id "P27461";
chr10	hg19_knownGene	exon	71697391	71697471	.	+	.	gene_id "XLOC_030775"; transcript_id "5_00083415"; exon_number "30"; gene_name "uc001jpx.1"; oId "uc001jpx.1"; nearest_ref "uc001jpx.1"; class_code "="; tss_id "TSS27759"; p_id "P27461";
chr10	hg19_knownGene	exon	71703881	71703934	.	+	.	gene_id "XLOC_030775"; transcript_id "5_00083415"; exon_number "31"; gene_name "uc001jpx.1"; oId "uc001jpx.1"; nearest_ref "uc001jpx.1"; class_code "="; tss_id "TSS27759"; p_id "P27461";
chr10	hg19_knownGene	exon	71705427	71705480	.	+	.	gene_id "XLOC_030775"; transcript_id "5_00083415"; exon_number "32"; gene_name "uc001jpx.1"; oId "uc001jpx.1"; nearest_ref "uc001jpx.1"; class_code "="; tss_id "TSS27759"; p_id "P27461";
chr10	hg19_knownGene	exon	71707063	71707098	.	+	.	gene_id "XLOC_030775"; transcript_id "5_00083415"; exon_number "33"; gene_name "uc001jpx.1"; oId "uc001jpx.1"; nearest_ref "uc001jpx.1"; class_code "="; tss_id "TSS27759"; p_id "P27461";
chr10	hg19_knownGene	exon	71712638	71712724	.	+	.	gene_id "XLOC_030775"; transcript_id "5_00083415"; exon_number "34"; gene_name "uc001jpx.1"; oId "uc001jpx.1"; nearest_ref "uc001jpx.1"; class_code "="; tss_id "TSS27759"; p_id "P27461";
chr10	hg19_knownGene	exon	71716760	71716798	.	+	.	gene_id "XLOC_030775"; transcript_id "5_00083415"; exon_number "35"; gene_name "uc001jpx.1"; oId "uc001jpx.1"; nearest_ref "uc001jpx.1"; class_code "="; tss_id "TSS27759"; p_id "P27461";
chr10	hg19_knownGene	exon	71718455	71718903	.	+	.	gene_id "XLOC_030775"; transcript_id "5_00083415"; exon_number "36"; gene_name "uc001jpx.1"; oId "uc001jpx.1"; nearest_ref "uc001jpx.1"; class_code "="; tss_id "TSS27759"; p_id "P27461";
chr10	hg19_knownGene	exon	71561644	71562473	.	+	.	gene_id "XLOC_030775"; transcript_id "5_00083417"; exon_number "1"; gene_name "uc001jpz.1"; oId "uc001jpz.1"; nearest_ref "uc001jpz.1"; class_code "="; tss_id "TSS27759"; p_id "P27460";
chr10	hg19_knownGene	exon	71582125	71582194	.	+	.	gene_id "XLOC_030775"; transcript_id "5_00083417"; exon_number "2"; gene_name "uc001jpz.1"; oId "uc001jpz.1"; nearest_ref "uc001jpz.1"; class_code "="; tss_id "TSS27759"; p_id "P27460";
chr10	hg19_knownGene	exon	71647204	71647247	.	+	.	gene_id "XLOC_030775"; transcript_id "5_00083417"; exon_number "3"; gene_name "uc001jpz.1"; oId "uc001jpz.1"; nearest_ref "uc001jpz.1"; class_code "="; tss_id "TSS27759"; p_id "P27460";
chr10	hg19_knownGene	exon	71648060	71648086	.	+	.	gene_id "XLOC_030775"; transcript_id "5_00083417"; exon_number "4"; gene_name "uc001jpz.1"; oId "uc001jpz.1"; nearest_ref "uc001jpz.1"; class_code "="; tss_id "TSS27759"; p_id "P27460";
chr10	hg19_knownGene	exon	71649170	71649196	.	+	.	gene_id "XLOC_030775"; transcript_id "5_00083417"; exon_number "5"; gene_name "uc001jpz.1"; oId "uc001jpz.1"; nearest_ref "uc001jpz.1"; class_code "="; tss_id "TSS27759"; p_id "P27460";
chr10	hg19_knownGene	exon	71654308	71654334	.	+	.	gene_id "XLOC_030775"; transcript_id "5_00083417"; exon_number "6"; gene_name "uc001jpz.1"; oId "uc001jpz.1"; nearest_ref "uc001jpz.1"; class_code "="; tss_id "TSS27759"; p_id "P27460";
chr10	hg19_knownGene	exon	71654431	71654457	.	+	.	gene_id "XLOC_030775"; transcript_id "5_00083417"; exon_number "7"; gene_name "uc001jpz.1"; oId "uc001jpz.1"; nearest_ref "uc001jpz.1"; class_code "="; tss_id "TSS27759"; p_id "P27460";
chr10	hg19_knownGene	exon	71655306	71655332	.	+	.	gene_id "XLOC_030775"; transcript_id "5_00083417"; exon_number "8"; gene_name "uc001jpz.1"; oId "uc001jpz.1"; nearest_ref "uc001jpz.1"; class_code "="; tss_id "TSS27759"; p_id "P27460";
chr10	hg19_knownGene	exon	71658453	71658518	.	+	.	gene_id "XLOC_030775"; transcript_id "5_00083417"; exon_number "9"; gene_name "uc001jpz.1"; oId "uc001jpz.1"; nearest_ref "uc001jpz.1"; class_code "="; tss_id "TSS27759"; p_id "P27460";
chr10	hg19_knownGene	exon	71662504	71662611	.	+	.	gene_id "XLOC_030775"; transcript_id "5_00083417"; exon_number "10"; gene_name "uc001jpz.1"; oId "uc001jpz.1"; nearest_ref "uc001jpz.1"; class_code "="; tss_id "TSS27759"; p_id "P27460";
chr10	hg19_knownGene	exon	71664689	71664715	.	+	.	gene_id "XLOC_030775"; transcript_id "5_00083417"; exon_number "11"; gene_name "uc001jpz.1"; oId "uc001jpz.1"; nearest_ref "uc001jpz.1"; class_code "="; tss_id "TSS27759"; p_id "P27460";
chr10	hg19_knownGene	exon	71665543	71665578	.	+	.	gene_id "XLOC_030775"; transcript_id "5_00083417"; exon_number "12"; gene_name "uc001jpz.1"; oId "uc001jpz.1"; nearest_ref "uc001jpz.1"; class_code "="; tss_id "TSS27759"; p_id "P27460";
chr10	hg19_knownGene	exon	71677045	71677089	.	+	.	gene_id "XLOC_030775"; transcript_id "5_00083417"; exon_number "13"; gene_name "uc001jpz.1"; oId "uc001jpz.1"; nearest_ref "uc001jpz.1"; class_code "="; tss_id "TSS27759"; p_id "P27460";
chr10	hg19_knownGene	exon	71678041	71678073	.	+	.	gene_id "XLOC_030775"; transcript_id "5_00083417"; exon_number "14"; gene_name "uc001jpz.1"; oId "uc001jpz.1"; nearest_ref "uc001jpz.1"; class_code "="; tss_id "TSS27759"; p_id "P27460";
chr10	hg19_knownGene	exon	71678818	71678844	.	+	.	gene_id "XLOC_030775"; transcript_id "5_00083417"; exon_number "15"; gene_name "uc001jpz.1"; oId "uc001jpz.1"; nearest_ref "uc001jpz.1"; class_code "="; tss_id "TSS27759"; p_id "P27460";
chr10	hg19_knownGene	exon	71681638	71681691	.	+	.	gene_id "XLOC_030775"; transcript_id "5_00083417"; exon_number "16"; gene_name "uc001jpz.1"; oId "uc001jpz.1"; nearest_ref "uc001jpz.1"; class_code "="; tss_id "TSS27759"; p_id "P27460";
chr10	hg19_knownGene	exon	71682464	71682550	.	+	.	gene_id "XLOC_030775"; transcript_id "5_00083417"; exon_number "17"; gene_name "uc001jpz.1"; oId "uc001jpz.1"; nearest_ref "uc001jpz.1"; class_code "="; tss_id "TSS27759"; p_id "P27460";
chr10	hg19_knownGene	exon	71683558	71683611	.	+	.	gene_id "XLOC_030775"; transcript_id "5_00083417"; exon_number "18"; gene_name "uc001jpz.1"; oId "uc001jpz.1"; nearest_ref "uc001jpz.1"; class_code "="; tss_id "TSS27759"; p_id "P27460";
chr10	hg19_knownGene	exon	71684719	71684763	.	+	.	gene_id "XLOC_030775"; transcript_id "5_00083417"; exon_number "19"; gene_name "uc001jpz.1"; oId "uc001jpz.1"; nearest_ref "uc001jpz.1"; class_code "="; tss_id "TSS27759"; p_id "P27460";
chr10	hg19_knownGene	exon	71685560	71685628	.	+	.	gene_id "XLOC_030775"; transcript_id "5_00083417"; exon_number "20"; gene_name "uc001jpz.1"; oId "uc001jpz.1"; nearest_ref "uc001jpz.1"; class_code "="; tss_id "TSS27759"; p_id "P27460";
chr10	hg19_knownGene	exon	71686843	71686866	.	+	.	gene_id "XLOC_030775"; transcript_id "5_00083417"; exon_number "21"; gene_name "uc001jpz.1"; oId "uc001jpz.1"; nearest_ref "uc001jpz.1"; class_code "="; tss_id "TSS27759"; p_id "P27460";
chr10	hg19_knownGene	exon	71688693	71688755	.	+	.	gene_id "XLOC_030775"; transcript_id "5_00083417"; exon_number "22"; gene_name "uc001jpz.1"; oId "uc001jpz.1"; nearest_ref "uc001jpz.1"; class_code "="; tss_id "TSS27759"; p_id "P27460";
chr10	hg19_knownGene	exon	71689799	71689843	.	+	.	gene_id "XLOC_030775"; transcript_id "5_00083417"; exon_number "23"; gene_name "uc001jpz.1"; oId "uc001jpz.1"; nearest_ref "uc001jpz.1"; class_code "="; tss_id "TSS27759"; p_id "P27460";
chr10	hg19_knownGene	exon	71690156	71690308	.	+	.	gene_id "XLOC_030775"; transcript_id "5_00083417"; exon_number "24"; gene_name "uc001jpz.1"; oId "uc001jpz.1"; nearest_ref "uc001jpz.1"; class_code "="; tss_id "TSS27759"; p_id "P27460";
chr10	hg19_knownGene	exon	71692316	71692360	.	+	.	gene_id "XLOC_030775"; transcript_id "5_00083417"; exon_number "25"; gene_name "uc001jpz.1"; oId "uc001jpz.1"; nearest_ref "uc001jpz.1"; class_code "="; tss_id "TSS27759"; p_id "P27460";
chr10	hg19_knownGene	exon	71695106	71695147	.	+	.	gene_id "XLOC_030775"; transcript_id "5_00083417"; exon_number "26"; gene_name "uc001jpz.1"; oId "uc001jpz.1"; nearest_ref "uc001jpz.1"; class_code "="; tss_id "TSS27759"; p_id "P27460";
chr10	hg19_knownGene	exon	71696512	71696538	.	+	.	gene_id "XLOC_030775"; transcript_id "5_00083417"; exon_number "27"; gene_name "uc001jpz.1"; oId "uc001jpz.1"; nearest_ref "uc001jpz.1"; class_code "="; tss_id "TSS27759"; p_id "P27460";
chr10	hg19_knownGene	exon	71697391	71697471	.	+	.	gene_id "XLOC_030775"; transcript_id "5_00083417"; exon_number "28"; gene_name "uc001jpz.1"; oId "uc001jpz.1"; nearest_ref "uc001jpz.1"; class_code "="; tss_id "TSS27759"; p_id "P27460";
chr10	hg19_knownGene	exon	71700744	71700779	.	+	.	gene_id "XLOC_030775"; transcript_id "5_00083417"; exon_number "29"; gene_name "uc001jpz.1"; oId "uc001jpz.1"; nearest_ref "uc001jpz.1"; class_code "="; tss_id "TSS27759"; p_id "P27460";
chr10	hg19_knownGene	exon	71703881	71703934	.	+	.	gene_id "XLOC_030775"; transcript_id "5_00083417"; exon_number "30"; gene_name "uc001jpz.1"; oId "uc001jpz.1"; nearest_ref "uc001jpz.1"; class_code "="; tss_id "TSS27759"; p_id "P27460";
chr10	hg19_knownGene	exon	71705427	71705480	.	+	.	gene_id "XLOC_030775"; transcript_id "5_00083417"; exon_number "31"; gene_name "uc001jpz.1"; oId "uc001jpz.1"; nearest_ref "uc001jpz.1"; class_code "="; tss_id "TSS27759"; p_id "P27460";
chr10	hg19_knownGene	exon	71707063	71707098	.	+	.	gene_id "XLOC_030775"; transcript_id "5_00083417"; exon_number "32"; gene_name "uc001jpz.1"; oId "uc001jpz.1"; nearest_ref "uc001jpz.1"; class_code "="; tss_id "TSS27759"; p_id "P27460";
chr10	hg19_knownGene	exon	71712638	71712724	.	+	.	gene_id "XLOC_030775"; transcript_id "5_00083417"; exon_number "33"; gene_name "uc001jpz.1"; oId "uc001jpz.1"; nearest_ref "uc001jpz.1"; class_code "="; tss_id "TSS27759"; p_id "P27460";
chr10	hg19_knownGene	exon	71716760	71716798	.	+	.	gene_id "XLOC_030775"; transcript_id "5_00083417"; exon_number "34"; gene_name "uc001jpz.1"; oId "uc001jpz.1"; nearest_ref "uc001jpz.1"; class_code "="; tss_id "TSS27759"; p_id "P27460";
chr10	hg19_knownGene	exon	71718455	71718903	.	+	.	gene_id "XLOC_030775"; transcript_id "5_00083417"; exon_number "35"; gene_name "uc001jpz.1"; oId "uc001jpz.1"; nearest_ref "uc001jpz.1"; class_code "="; tss_id "TSS27759"; p_id "P27460";
chr10	hg19_knownGene	exon	71561644	71562473	.	+	.	gene_id "XLOC_030775"; transcript_id "5_00083419"; exon_number "1"; gene_name "uc001jqb.1"; oId "uc001jqb.1"; nearest_ref "uc001jqb.1"; class_code "="; tss_id "TSS27759"; p_id "P27456";
chr10	hg19_knownGene	exon	71582125	71582194	.	+	.	gene_id "XLOC_030775"; transcript_id "5_00083419"; exon_number "2"; gene_name "uc001jqb.1"; oId "uc001jqb.1"; nearest_ref "uc001jqb.1"; class_code "="; tss_id "TSS27759"; p_id "P27456";
chr10	hg19_knownGene	exon	71631932	71631966	.	+	.	gene_id "XLOC_030775"; transcript_id "5_00083419"; exon_number "3"; gene_name "uc001jqb.1"; oId "uc001jqb.1"; nearest_ref "uc001jqb.1"; class_code "="; tss_id "TSS27759"; p_id "P27456";
chr10	hg19_knownGene	exon	71647212	71647247	.	+	.	gene_id "XLOC_030775"; transcript_id "5_00083419"; exon_number "4"; gene_name "uc001jqb.1"; oId "uc001jqb.1"; nearest_ref "uc001jqb.1"; class_code "="; tss_id "TSS27759"; p_id "P27456";
chr10	hg19_knownGene	exon	71648060	71648086	.	+	.	gene_id "XLOC_030775"; transcript_id "5_00083419"; exon_number "5"; gene_name "uc001jqb.1"; oId "uc001jqb.1"; nearest_ref "uc001jqb.1"; class_code "="; tss_id "TSS27759"; p_id "P27456";
chr10	hg19_knownGene	exon	71649170	71649196	.	+	.	gene_id "XLOC_030775"; transcript_id "5_00083419"; exon_number "6"; gene_name "uc001jqb.1"; oId "uc001jqb.1"; nearest_ref "uc001jqb.1"; class_code "="; tss_id "TSS27759"; p_id "P27456";
chr10	hg19_knownGene	exon	71654308	71654334	.	+	.	gene_id "XLOC_030775"; transcript_id "5_00083419"; exon_number "7"; gene_name "uc001jqb.1"; oId "uc001jqb.1"; nearest_ref "uc001jqb.1"; class_code "="; tss_id "TSS27759"; p_id "P27456";
chr10	hg19_knownGene	exon	71654431	71654457	.	+	.	gene_id "XLOC_030775"; transcript_id "5_00083419"; exon_number "8"; gene_name "uc001jqb.1"; oId "uc001jqb.1"; nearest_ref "uc001jqb.1"; class_code "="; tss_id "TSS27759"; p_id "P27456";
chr10	hg19_knownGene	exon	71655306	71655332	.	+	.	gene_id "XLOC_030775"; transcript_id "5_00083419"; exon_number "9"; gene_name "uc001jqb.1"; oId "uc001jqb.1"; nearest_ref "uc001jqb.1"; class_code "="; tss_id "TSS27759"; p_id "P27456";
chr10	hg19_knownGene	exon	71657231	71657287	.	+	.	gene_id "XLOC_030775"; transcript_id "5_00083419"; exon_number "10"; gene_name "uc001jqb.1"; oId "uc001jqb.1"; nearest_ref "uc001jqb.1"; class_code "="; tss_id "TSS27759"; p_id "P27456";
chr10	hg19_knownGene	exon	71662504	71662611	.	+	.	gene_id "XLOC_030775"; transcript_id "5_00083419"; exon_number "11"; gene_name "uc001jqb.1"; oId "uc001jqb.1"; nearest_ref "uc001jqb.1"; class_code "="; tss_id "TSS27759"; p_id "P27456";
chr10	hg19_knownGene	exon	71664689	71664715	.	+	.	gene_id "XLOC_030775"; transcript_id "5_00083419"; exon_number "12"; gene_name "uc001jqb.1"; oId "uc001jqb.1"; nearest_ref "uc001jqb.1"; class_code "="; tss_id "TSS27759"; p_id "P27456";
chr10	hg19_knownGene	exon	71665543	71665578	.	+	.	gene_id "XLOC_030775"; transcript_id "5_00083419"; exon_number "13"; gene_name "uc001jqb.1"; oId "uc001jqb.1"; nearest_ref "uc001jqb.1"; class_code "="; tss_id "TSS27759"; p_id "P27456";
chr10	hg19_knownGene	exon	71677045	71677089	.	+	.	gene_id "XLOC_030775"; transcript_id "5_00083419"; exon_number "14"; gene_name "uc001jqb.1"; oId "uc001jqb.1"; nearest_ref "uc001jqb.1"; class_code "="; tss_id "TSS27759"; p_id "P27456";
chr10	hg19_knownGene	exon	71678041	71678073	.	+	.	gene_id "XLOC_030775"; transcript_id "5_00083419"; exon_number "15"; gene_name "uc001jqb.1"; oId "uc001jqb.1"; nearest_ref "uc001jqb.1"; class_code "="; tss_id "TSS27759"; p_id "P27456";
chr10	hg19_knownGene	exon	71678818	71678844	.	+	.	gene_id "XLOC_030775"; transcript_id "5_00083419"; exon_number "16"; gene_name "uc001jqb.1"; oId "uc001jqb.1"; nearest_ref "uc001jqb.1"; class_code "="; tss_id "TSS27759"; p_id "P27456";
chr10	hg19_knownGene	exon	71681638	71681691	.	+	.	gene_id "XLOC_030775"; transcript_id "5_00083419"; exon_number "17"; gene_name "uc001jqb.1"; oId "uc001jqb.1"; nearest_ref "uc001jqb.1"; class_code "="; tss_id "TSS27759"; p_id "P27456";
chr10	hg19_knownGene	exon	71682464	71682550	.	+	.	gene_id "XLOC_030775"; transcript_id "5_00083419"; exon_number "18"; gene_name "uc001jqb.1"; oId "uc001jqb.1"; nearest_ref "uc001jqb.1"; class_code "="; tss_id "TSS27759"; p_id "P27456";
chr10	hg19_knownGene	exon	71683558	71683611	.	+	.	gene_id "XLOC_030775"; transcript_id "5_00083419"; exon_number "19"; gene_name "uc001jqb.1"; oId "uc001jqb.1"; nearest_ref "uc001jqb.1"; class_code "="; tss_id "TSS27759"; p_id "P27456";
chr10	hg19_knownGene	exon	71684719	71684763	.	+	.	gene_id "XLOC_030775"; transcript_id "5_00083419"; exon_number "20"; gene_name "uc001jqb.1"; oId "uc001jqb.1"; nearest_ref "uc001jqb.1"; class_code "="; tss_id "TSS27759"; p_id "P27456";
chr10	hg19_knownGene	exon	71685560	71685628	.	+	.	gene_id "XLOC_030775"; transcript_id "5_00083419"; exon_number "21"; gene_name "uc001jqb.1"; oId "uc001jqb.1"; nearest_ref "uc001jqb.1"; class_code "="; tss_id "TSS27759"; p_id "P27456";
chr10	hg19_knownGene	exon	71686843	71686866	.	+	.	gene_id "XLOC_030775"; transcript_id "5_00083419"; exon_number "22"; gene_name "uc001jqb.1"; oId "uc001jqb.1"; nearest_ref "uc001jqb.1"; class_code "="; tss_id "TSS27759"; p_id "P27456";
chr10	hg19_knownGene	exon	71688693	71688755	.	+	.	gene_id "XLOC_030775"; transcript_id "5_00083419"; exon_number "23"; gene_name "uc001jqb.1"; oId "uc001jqb.1"; nearest_ref "uc001jqb.1"; class_code "="; tss_id "TSS27759"; p_id "P27456";
chr10	hg19_knownGene	exon	71689799	71689843	.	+	.	gene_id "XLOC_030775"; transcript_id "5_00083419"; exon_number "24"; gene_name "uc001jqb.1"; oId "uc001jqb.1"; nearest_ref "uc001jqb.1"; class_code "="; tss_id "TSS27759"; p_id "P27456";
chr10	hg19_knownGene	exon	71690156	71690308	.	+	.	gene_id "XLOC_030775"; transcript_id "5_00083419"; exon_number "25"; gene_name "uc001jqb.1"; oId "uc001jqb.1"; nearest_ref "uc001jqb.1"; class_code "="; tss_id "TSS27759"; p_id "P27456";
chr10	hg19_knownGene	exon	71695106	71695147	.	+	.	gene_id "XLOC_030775"; transcript_id "5_00083419"; exon_number "26"; gene_name "uc001jqb.1"; oId "uc001jqb.1"; nearest_ref "uc001jqb.1"; class_code "="; tss_id "TSS27759"; p_id "P27456";
chr10	hg19_knownGene	exon	71696512	71696538	.	+	.	gene_id "XLOC_030775"; transcript_id "5_00083419"; exon_number "27"; gene_name "uc001jqb.1"; oId "uc001jqb.1"; nearest_ref "uc001jqb.1"; class_code "="; tss_id "TSS27759"; p_id "P27456";
chr10	hg19_knownGene	exon	71697391	71697471	.	+	.	gene_id "XLOC_030775"; transcript_id "5_00083419"; exon_number "28"; gene_name "uc001jqb.1"; oId "uc001jqb.1"; nearest_ref "uc001jqb.1"; class_code "="; tss_id "TSS27759"; p_id "P27456";
chr10	hg19_knownGene	exon	71703881	71703934	.	+	.	gene_id "XLOC_030775"; transcript_id "5_00083419"; exon_number "29"; gene_name "uc001jqb.1"; oId "uc001jqb.1"; nearest_ref "uc001jqb.1"; class_code "="; tss_id "TSS27759"; p_id "P27456";
chr10	hg19_knownGene	exon	71705427	71705480	.	+	.	gene_id "XLOC_030775"; transcript_id "5_00083419"; exon_number "30"; gene_name "uc001jqb.1"; oId "uc001jqb.1"; nearest_ref "uc001jqb.1"; class_code "="; tss_id "TSS27759"; p_id "P27456";
chr10	hg19_knownGene	exon	71707063	71707098	.	+	.	gene_id "XLOC_030775"; transcript_id "5_00083419"; exon_number "31"; gene_name "uc001jqb.1"; oId "uc001jqb.1"; nearest_ref "uc001jqb.1"; class_code "="; tss_id "TSS27759"; p_id "P27456";
chr10	hg19_knownGene	exon	71716760	71716798	.	+	.	gene_id "XLOC_030775"; transcript_id "5_00083419"; exon_number "32"; gene_name "uc001jqb.1"; oId "uc001jqb.1"; nearest_ref "uc001jqb.1"; class_code "="; tss_id "TSS27759"; p_id "P27456";
chr10	hg19_knownGene	exon	71718455	71718903	.	+	.	gene_id "XLOC_030775"; transcript_id "5_00083419"; exon_number "33"; gene_name "uc001jqb.1"; oId "uc001jqb.1"; nearest_ref "uc001jqb.1"; class_code "="; tss_id "TSS27759"; p_id "P27456";
chr10	hg19_knownGene	exon	71561644	71562473	.	+	.	gene_id "XLOC_030775"; transcript_id "5_00083421"; exon_number "1"; gene_name "uc001jqd.1"; oId "uc001jqd.1"; nearest_ref "uc001jqd.1"; class_code "="; tss_id "TSS27759"; p_id "P27459";
chr10	hg19_knownGene	exon	71582125	71582194	.	+	.	gene_id "XLOC_030775"; transcript_id "5_00083421"; exon_number "2"; gene_name "uc001jqd.1"; oId "uc001jqd.1"; nearest_ref "uc001jqd.1"; class_code "="; tss_id "TSS27759"; p_id "P27459";
chr10	hg19_knownGene	exon	71631932	71631966	.	+	.	gene_id "XLOC_030775"; transcript_id "5_00083421"; exon_number "3"; gene_name "uc001jqd.1"; oId "uc001jqd.1"; nearest_ref "uc001jqd.1"; class_code "="; tss_id "TSS27759"; p_id "P27459";
chr10	hg19_knownGene	exon	71640259	71640309	.	+	.	gene_id "XLOC_030775"; transcript_id "5_00083421"; exon_number "4"; gene_name "uc001jqd.1"; oId "uc001jqd.1"; nearest_ref "uc001jqd.1"; class_code "="; tss_id "TSS27759"; p_id "P27459";
chr10	hg19_knownGene	exon	71647212	71647247	.	+	.	gene_id "XLOC_030775"; transcript_id "5_00083421"; exon_number "5"; gene_name "uc001jqd.1"; oId "uc001jqd.1"; nearest_ref "uc001jqd.1"; class_code "="; tss_id "TSS27759"; p_id "P27459";
chr10	hg19_knownGene	exon	71648060	71648086	.	+	.	gene_id "XLOC_030775"; transcript_id "5_00083421"; exon_number "6"; gene_name "uc001jqd.1"; oId "uc001jqd.1"; nearest_ref "uc001jqd.1"; class_code "="; tss_id "TSS27759"; p_id "P27459";
chr10	hg19_knownGene	exon	71649170	71649196	.	+	.	gene_id "XLOC_030775"; transcript_id "5_00083421"; exon_number "7"; gene_name "uc001jqd.1"; oId "uc001jqd.1"; nearest_ref "uc001jqd.1"; class_code "="; tss_id "TSS27759"; p_id "P27459";
chr10	hg19_knownGene	exon	71654308	71654334	.	+	.	gene_id "XLOC_030775"; transcript_id "5_00083421"; exon_number "8"; gene_name "uc001jqd.1"; oId "uc001jqd.1"; nearest_ref "uc001jqd.1"; class_code "="; tss_id "TSS27759"; p_id "P27459";
chr10	hg19_knownGene	exon	71654431	71654457	.	+	.	gene_id "XLOC_030775"; transcript_id "5_00083421"; exon_number "9"; gene_name "uc001jqd.1"; oId "uc001jqd.1"; nearest_ref "uc001jqd.1"; class_code "="; tss_id "TSS27759"; p_id "P27459";
chr10	hg19_knownGene	exon	71655306	71655332	.	+	.	gene_id "XLOC_030775"; transcript_id "5_00083421"; exon_number "10"; gene_name "uc001jqd.1"; oId "uc001jqd.1"; nearest_ref "uc001jqd.1"; class_code "="; tss_id "TSS27759"; p_id "P27459";
chr10	hg19_knownGene	exon	71657231	71657287	.	+	.	gene_id "XLOC_030775"; transcript_id "5_00083421"; exon_number "11"; gene_name "uc001jqd.1"; oId "uc001jqd.1"; nearest_ref "uc001jqd.1"; class_code "="; tss_id "TSS27759"; p_id "P27459";
chr10	hg19_knownGene	exon	71658453	71658518	.	+	.	gene_id "XLOC_030775"; transcript_id "5_00083421"; exon_number "12"; gene_name "uc001jqd.1"; oId "uc001jqd.1"; nearest_ref "uc001jqd.1"; class_code "="; tss_id "TSS27759"; p_id "P27459";
chr10	hg19_knownGene	exon	71662504	71662611	.	+	.	gene_id "XLOC_030775"; transcript_id "5_00083421"; exon_number "13"; gene_name "uc001jqd.1"; oId "uc001jqd.1"; nearest_ref "uc001jqd.1"; class_code "="; tss_id "TSS27759"; p_id "P27459";
chr10	hg19_knownGene	exon	71664689	71664715	.	+	.	gene_id "XLOC_030775"; transcript_id "5_00083421"; exon_number "14"; gene_name "uc001jqd.1"; oId "uc001jqd.1"; nearest_ref "uc001jqd.1"; class_code "="; tss_id "TSS27759"; p_id "P27459";
chr10	hg19_knownGene	exon	71665543	71665578	.	+	.	gene_id "XLOC_030775"; transcript_id "5_00083421"; exon_number "15"; gene_name "uc001jqd.1"; oId "uc001jqd.1"; nearest_ref "uc001jqd.1"; class_code "="; tss_id "TSS27759"; p_id "P27459";
chr10	hg19_knownGene	exon	71677045	71677089	.	+	.	gene_id "XLOC_030775"; transcript_id "5_00083421"; exon_number "16"; gene_name "uc001jqd.1"; oId "uc001jqd.1"; nearest_ref "uc001jqd.1"; class_code "="; tss_id "TSS27759"; p_id "P27459";
chr10	hg19_knownGene	exon	71678041	71678073	.	+	.	gene_id "XLOC_030775"; transcript_id "5_00083421"; exon_number "17"; gene_name "uc001jqd.1"; oId "uc001jqd.1"; nearest_ref "uc001jqd.1"; class_code "="; tss_id "TSS27759"; p_id "P27459";
chr10	hg19_knownGene	exon	71678818	71678844	.	+	.	gene_id "XLOC_030775"; transcript_id "5_00083421"; exon_number "18"; gene_name "uc001jqd.1"; oId "uc001jqd.1"; nearest_ref "uc001jqd.1"; class_code "="; tss_id "TSS27759"; p_id "P27459";
chr10	hg19_knownGene	exon	71681638	71681691	.	+	.	gene_id "XLOC_030775"; transcript_id "5_00083421"; exon_number "19"; gene_name "uc001jqd.1"; oId "uc001jqd.1"; nearest_ref "uc001jqd.1"; class_code "="; tss_id "TSS27759"; p_id "P27459";
chr10	hg19_knownGene	exon	71682464	71682550	.	+	.	gene_id "XLOC_030775"; transcript_id "5_00083421"; exon_number "20"; gene_name "uc001jqd.1"; oId "uc001jqd.1"; nearest_ref "uc001jqd.1"; class_code "="; tss_id "TSS27759"; p_id "P27459";
chr10	hg19_knownGene	exon	71683558	71683611	.	+	.	gene_id "XLOC_030775"; transcript_id "5_00083421"; exon_number "21"; gene_name "uc001jqd.1"; oId "uc001jqd.1"; nearest_ref "uc001jqd.1"; class_code "="; tss_id "TSS27759"; p_id "P27459";
chr10	hg19_knownGene	exon	71684719	71684763	.	+	.	gene_id "XLOC_030775"; transcript_id "5_00083421"; exon_number "22"; gene_name "uc001jqd.1"; oId "uc001jqd.1"; nearest_ref "uc001jqd.1"; class_code "="; tss_id "TSS27759"; p_id "P27459";
chr10	hg19_knownGene	exon	71685560	71685628	.	+	.	gene_id "XLOC_030775"; transcript_id "5_00083421"; exon_number "23"; gene_name "uc001jqd.1"; oId "uc001jqd.1"; nearest_ref "uc001jqd.1"; class_code "="; tss_id "TSS27759"; p_id "P27459";
chr10	hg19_knownGene	exon	71686843	71686866	.	+	.	gene_id "XLOC_030775"; transcript_id "5_00083421"; exon_number "24"; gene_name "uc001jqd.1"; oId "uc001jqd.1"; nearest_ref "uc001jqd.1"; class_code "="; tss_id "TSS27759"; p_id "P27459";
chr10	hg19_knownGene	exon	71688693	71688755	.	+	.	gene_id "XLOC_030775"; transcript_id "5_00083421"; exon_number "25"; gene_name "uc001jqd.1"; oId "uc001jqd.1"; nearest_ref "uc001jqd.1"; class_code "="; tss_id "TSS27759"; p_id "P27459";
chr10	hg19_knownGene	exon	71689799	71689843	.	+	.	gene_id "XLOC_030775"; transcript_id "5_00083421"; exon_number "26"; gene_name "uc001jqd.1"; oId "uc001jqd.1"; nearest_ref "uc001jqd.1"; class_code "="; tss_id "TSS27759"; p_id "P27459";
chr10	hg19_knownGene	exon	71690156	71690308	.	+	.	gene_id "XLOC_030775"; transcript_id "5_00083421"; exon_number "27"; gene_name "uc001jqd.1"; oId "uc001jqd.1"; nearest_ref "uc001jqd.1"; class_code "="; tss_id "TSS27759"; p_id "P27459";
chr10	hg19_knownGene	exon	71692316	71692360	.	+	.	gene_id "XLOC_030775"; transcript_id "5_00083421"; exon_number "28"; gene_name "uc001jqd.1"; oId "uc001jqd.1"; nearest_ref "uc001jqd.1"; class_code "="; tss_id "TSS27759"; p_id "P27459";
chr10	hg19_knownGene	exon	71695106	71695147	.	+	.	gene_id "XLOC_030775"; transcript_id "5_00083421"; exon_number "29"; gene_name "uc001jqd.1"; oId "uc001jqd.1"; nearest_ref "uc001jqd.1"; class_code "="; tss_id "TSS27759"; p_id "P27459";
chr10	hg19_knownGene	exon	71696512	71696538	.	+	.	gene_id "XLOC_030775"; transcript_id "5_00083421"; exon_number "30"; gene_name "uc001jqd.1"; oId "uc001jqd.1"; nearest_ref "uc001jqd.1"; class_code "="; tss_id "TSS27759"; p_id "P27459";
chr10	hg19_knownGene	exon	71697391	71697471	.	+	.	gene_id "XLOC_030775"; transcript_id "5_00083421"; exon_number "31"; gene_name "uc001jqd.1"; oId "uc001jqd.1"; nearest_ref "uc001jqd.1"; class_code "="; tss_id "TSS27759"; p_id "P27459";
chr10	hg19_knownGene	exon	71700744	71700779	.	+	.	gene_id "XLOC_030775"; transcript_id "5_00083421"; exon_number "32"; gene_name "uc001jqd.1"; oId "uc001jqd.1"; nearest_ref "uc001jqd.1"; class_code "="; tss_id "TSS27759"; p_id "P27459";
chr10	hg19_knownGene	exon	71703881	71703934	.	+	.	gene_id "XLOC_030775"; transcript_id "5_00083421"; exon_number "33"; gene_name "uc001jqd.1"; oId "uc001jqd.1"; nearest_ref "uc001jqd.1"; class_code "="; tss_id "TSS27759"; p_id "P27459";
chr10	hg19_knownGene	exon	71705427	71705480	.	+	.	gene_id "XLOC_030775"; transcript_id "5_00083421"; exon_number "34"; gene_name "uc001jqd.1"; oId "uc001jqd.1"; nearest_ref "uc001jqd.1"; class_code "="; tss_id "TSS27759"; p_id "P27459";
chr10	hg19_knownGene	exon	71707063	71707098	.	+	.	gene_id "XLOC_030775"; transcript_id "5_00083421"; exon_number "35"; gene_name "uc001jqd.1"; oId "uc001jqd.1"; nearest_ref "uc001jqd.1"; class_code "="; tss_id "TSS27759"; p_id "P27459";
chr10	hg19_knownGene	exon	71712638	71712724	.	+	.	gene_id "XLOC_030775"; transcript_id "5_00083421"; exon_number "36"; gene_name "uc001jqd.1"; oId "uc001jqd.1"; nearest_ref "uc001jqd.1"; class_code "="; tss_id "TSS27759"; p_id "P27459";
chr10	hg19_knownGene	exon	71716760	71716798	.	+	.	gene_id "XLOC_030775"; transcript_id "5_00083421"; exon_number "37"; gene_name "uc001jqd.1"; oId "uc001jqd.1"; nearest_ref "uc001jqd.1"; class_code "="; tss_id "TSS27759"; p_id "P27459";
chr10	hg19_knownGene	exon	71718455	71718903	.	+	.	gene_id "XLOC_030775"; transcript_id "5_00083421"; exon_number "38"; gene_name "uc001jqd.1"; oId "uc001jqd.1"; nearest_ref "uc001jqd.1"; class_code "="; tss_id "TSS27759"; p_id "P27459";
chr10	hg19_knownGene	exon	71561644	71562473	.	+	.	gene_id "XLOC_030775"; transcript_id "5_00083423"; exon_number "1"; gene_name "uc001jqf.1"; oId "uc001jqf.1"; nearest_ref "uc001jqf.1"; class_code "="; tss_id "TSS27759"; p_id "P27458";
chr10	hg19_knownGene	exon	71582125	71582194	.	+	.	gene_id "XLOC_030775"; transcript_id "5_00083423"; exon_number "2"; gene_name "uc001jqf.1"; oId "uc001jqf.1"; nearest_ref "uc001jqf.1"; class_code "="; tss_id "TSS27759"; p_id "P27458";
chr10	hg19_knownGene	exon	71631932	71631966	.	+	.	gene_id "XLOC_030775"; transcript_id "5_00083423"; exon_number "3"; gene_name "uc001jqf.1"; oId "uc001jqf.1"; nearest_ref "uc001jqf.1"; class_code "="; tss_id "TSS27759"; p_id "P27458";
chr10	hg19_knownGene	exon	71634884	71634919	.	+	.	gene_id "XLOC_030775"; transcript_id "5_00083423"; exon_number "4"; gene_name "uc001jqf.1"; oId "uc001jqf.1"; nearest_ref "uc001jqf.1"; class_code "="; tss_id "TSS27759"; p_id "P27458";
chr10	hg19_knownGene	exon	71640259	71640309	.	+	.	gene_id "XLOC_030775"; transcript_id "5_00083423"; exon_number "5"; gene_name "uc001jqf.1"; oId "uc001jqf.1"; nearest_ref "uc001jqf.1"; class_code "="; tss_id "TSS27759"; p_id "P27458";
chr10	hg19_knownGene	exon	71647212	71647247	.	+	.	gene_id "XLOC_030775"; transcript_id "5_00083423"; exon_number "6"; gene_name "uc001jqf.1"; oId "uc001jqf.1"; nearest_ref "uc001jqf.1"; class_code "="; tss_id "TSS27759"; p_id "P27458";
chr10	hg19_knownGene	exon	71648060	71648086	.	+	.	gene_id "XLOC_030775"; transcript_id "5_00083423"; exon_number "7"; gene_name "uc001jqf.1"; oId "uc001jqf.1"; nearest_ref "uc001jqf.1"; class_code "="; tss_id "TSS27759"; p_id "P27458";
chr10	hg19_knownGene	exon	71649170	71649196	.	+	.	gene_id "XLOC_030775"; transcript_id "5_00083423"; exon_number "8"; gene_name "uc001jqf.1"; oId "uc001jqf.1"; nearest_ref "uc001jqf.1"; class_code "="; tss_id "TSS27759"; p_id "P27458";
chr10	hg19_knownGene	exon	71654308	71654334	.	+	.	gene_id "XLOC_030775"; transcript_id "5_00083423"; exon_number "9"; gene_name "uc001jqf.1"; oId "uc001jqf.1"; nearest_ref "uc001jqf.1"; class_code "="; tss_id "TSS27759"; p_id "P27458";
chr10	hg19_knownGene	exon	71654431	71654457	.	+	.	gene_id "XLOC_030775"; transcript_id "5_00083423"; exon_number "10"; gene_name "uc001jqf.1"; oId "uc001jqf.1"; nearest_ref "uc001jqf.1"; class_code "="; tss_id "TSS27759"; p_id "P27458";
chr10	hg19_knownGene	exon	71655306	71655332	.	+	.	gene_id "XLOC_030775"; transcript_id "5_00083423"; exon_number "11"; gene_name "uc001jqf.1"; oId "uc001jqf.1"; nearest_ref "uc001jqf.1"; class_code "="; tss_id "TSS27759"; p_id "P27458";
chr10	hg19_knownGene	exon	71658453	71658518	.	+	.	gene_id "XLOC_030775"; transcript_id "5_00083423"; exon_number "12"; gene_name "uc001jqf.1"; oId "uc001jqf.1"; nearest_ref "uc001jqf.1"; class_code "="; tss_id "TSS27759"; p_id "P27458";
chr10	hg19_knownGene	exon	71662504	71662611	.	+	.	gene_id "XLOC_030775"; transcript_id "5_00083423"; exon_number "13"; gene_name "uc001jqf.1"; oId "uc001jqf.1"; nearest_ref "uc001jqf.1"; class_code "="; tss_id "TSS27759"; p_id "P27458";
chr10	hg19_knownGene	exon	71664689	71664715	.	+	.	gene_id "XLOC_030775"; transcript_id "5_00083423"; exon_number "14"; gene_name "uc001jqf.1"; oId "uc001jqf.1"; nearest_ref "uc001jqf.1"; class_code "="; tss_id "TSS27759"; p_id "P27458";
chr10	hg19_knownGene	exon	71665543	71665578	.	+	.	gene_id "XLOC_030775"; transcript_id "5_00083423"; exon_number "15"; gene_name "uc001jqf.1"; oId "uc001jqf.1"; nearest_ref "uc001jqf.1"; class_code "="; tss_id "TSS27759"; p_id "P27458";
chr10	hg19_knownGene	exon	71677045	71677089	.	+	.	gene_id "XLOC_030775"; transcript_id "5_00083423"; exon_number "16"; gene_name "uc001jqf.1"; oId "uc001jqf.1"; nearest_ref "uc001jqf.1"; class_code "="; tss_id "TSS27759"; p_id "P27458";
chr10	hg19_knownGene	exon	71678041	71678073	.	+	.	gene_id "XLOC_030775"; transcript_id "5_00083423"; exon_number "17"; gene_name "uc001jqf.1"; oId "uc001jqf.1"; nearest_ref "uc001jqf.1"; class_code "="; tss_id "TSS27759"; p_id "P27458";
chr10	hg19_knownGene	exon	71678818	71678844	.	+	.	gene_id "XLOC_030775"; transcript_id "5_00083423"; exon_number "18"; gene_name "uc001jqf.1"; oId "uc001jqf.1"; nearest_ref "uc001jqf.1"; class_code "="; tss_id "TSS27759"; p_id "P27458";
chr10	hg19_knownGene	exon	71681638	71681691	.	+	.	gene_id "XLOC_030775"; transcript_id "5_00083423"; exon_number "19"; gene_name "uc001jqf.1"; oId "uc001jqf.1"; nearest_ref "uc001jqf.1"; class_code "="; tss_id "TSS27759"; p_id "P27458";
chr10	hg19_knownGene	exon	71682464	71682550	.	+	.	gene_id "XLOC_030775"; transcript_id "5_00083423"; exon_number "20"; gene_name "uc001jqf.1"; oId "uc001jqf.1"; nearest_ref "uc001jqf.1"; class_code "="; tss_id "TSS27759"; p_id "P27458";
chr10	hg19_knownGene	exon	71683558	71683611	.	+	.	gene_id "XLOC_030775"; transcript_id "5_00083423"; exon_number "21"; gene_name "uc001jqf.1"; oId "uc001jqf.1"; nearest_ref "uc001jqf.1"; class_code "="; tss_id "TSS27759"; p_id "P27458";
chr10	hg19_knownGene	exon	71684719	71684763	.	+	.	gene_id "XLOC_030775"; transcript_id "5_00083423"; exon_number "22"; gene_name "uc001jqf.1"; oId "uc001jqf.1"; nearest_ref "uc001jqf.1"; class_code "="; tss_id "TSS27759"; p_id "P27458";
chr10	hg19_knownGene	exon	71685560	71685628	.	+	.	gene_id "XLOC_030775"; transcript_id "5_00083423"; exon_number "23"; gene_name "uc001jqf.1"; oId "uc001jqf.1"; nearest_ref "uc001jqf.1"; class_code "="; tss_id "TSS27759"; p_id "P27458";
chr10	hg19_knownGene	exon	71686843	71686866	.	+	.	gene_id "XLOC_030775"; transcript_id "5_00083423"; exon_number "24"; gene_name "uc001jqf.1"; oId "uc001jqf.1"; nearest_ref "uc001jqf.1"; class_code "="; tss_id "TSS27759"; p_id "P27458";
chr10	hg19_knownGene	exon	71688693	71688755	.	+	.	gene_id "XLOC_030775"; transcript_id "5_00083423"; exon_number "25"; gene_name "uc001jqf.1"; oId "uc001jqf.1"; nearest_ref "uc001jqf.1"; class_code "="; tss_id "TSS27759"; p_id "P27458";
chr10	hg19_knownGene	exon	71689799	71689843	.	+	.	gene_id "XLOC_030775"; transcript_id "5_00083423"; exon_number "26"; gene_name "uc001jqf.1"; oId "uc001jqf.1"; nearest_ref "uc001jqf.1"; class_code "="; tss_id "TSS27759"; p_id "P27458";
chr10	hg19_knownGene	exon	71690156	71690308	.	+	.	gene_id "XLOC_030775"; transcript_id "5_00083423"; exon_number "27"; gene_name "uc001jqf.1"; oId "uc001jqf.1"; nearest_ref "uc001jqf.1"; class_code "="; tss_id "TSS27759"; p_id "P27458";
chr10	hg19_knownGene	exon	71692316	71692360	.	+	.	gene_id "XLOC_030775"; transcript_id "5_00083423"; exon_number "28"; gene_name "uc001jqf.1"; oId "uc001jqf.1"; nearest_ref "uc001jqf.1"; class_code "="; tss_id "TSS27759"; p_id "P27458";
chr10	hg19_knownGene	exon	71695106	71695147	.	+	.	gene_id "XLOC_030775"; transcript_id "5_00083423"; exon_number "29"; gene_name "uc001jqf.1"; oId "uc001jqf.1"; nearest_ref "uc001jqf.1"; class_code "="; tss_id "TSS27759"; p_id "P27458";
chr10	hg19_knownGene	exon	71696512	71696538	.	+	.	gene_id "XLOC_030775"; transcript_id "5_00083423"; exon_number "30"; gene_name "uc001jqf.1"; oId "uc001jqf.1"; nearest_ref "uc001jqf.1"; class_code "="; tss_id "TSS27759"; p_id "P27458";
chr10	hg19_knownGene	exon	71697391	71697471	.	+	.	gene_id "XLOC_030775"; transcript_id "5_00083423"; exon_number "31"; gene_name "uc001jqf.1"; oId "uc001jqf.1"; nearest_ref "uc001jqf.1"; class_code "="; tss_id "TSS27759"; p_id "P27458";
chr10	hg19_knownGene	exon	71700744	71700779	.	+	.	gene_id "XLOC_030775"; transcript_id "5_00083423"; exon_number "32"; gene_name "uc001jqf.1"; oId "uc001jqf.1"; nearest_ref "uc001jqf.1"; class_code "="; tss_id "TSS27759"; p_id "P27458";
chr10	hg19_knownGene	exon	71703881	71703934	.	+	.	gene_id "XLOC_030775"; transcript_id "5_00083423"; exon_number "33"; gene_name "uc001jqf.1"; oId "uc001jqf.1"; nearest_ref "uc001jqf.1"; class_code "="; tss_id "TSS27759"; p_id "P27458";
chr10	hg19_knownGene	exon	71705427	71705480	.	+	.	gene_id "XLOC_030775"; transcript_id "5_00083423"; exon_number "34"; gene_name "uc001jqf.1"; oId "uc001jqf.1"; nearest_ref "uc001jqf.1"; class_code "="; tss_id "TSS27759"; p_id "P27458";
chr10	hg19_knownGene	exon	71707063	71707098	.	+	.	gene_id "XLOC_030775"; transcript_id "5_00083423"; exon_number "35"; gene_name "uc001jqf.1"; oId "uc001jqf.1"; nearest_ref "uc001jqf.1"; class_code "="; tss_id "TSS27759"; p_id "P27458";
chr10	hg19_knownGene	exon	71712638	71712724	.	+	.	gene_id "XLOC_030775"; transcript_id "5_00083423"; exon_number "36"; gene_name "uc001jqf.1"; oId "uc001jqf.1"; nearest_ref "uc001jqf.1"; class_code "="; tss_id "TSS27759"; p_id "P27458";
chr10	hg19_knownGene	exon	71716760	71716798	.	+	.	gene_id "XLOC_030775"; transcript_id "5_00083423"; exon_number "37"; gene_name "uc001jqf.1"; oId "uc001jqf.1"; nearest_ref "uc001jqf.1"; class_code "="; tss_id "TSS27759"; p_id "P27458";
chr10	hg19_knownGene	exon	71718455	71718903	.	+	.	gene_id "XLOC_030775"; transcript_id "5_00083423"; exon_number "38"; gene_name "uc001jqf.1"; oId "uc001jqf.1"; nearest_ref "uc001jqf.1"; class_code "="; tss_id "TSS27759"; p_id "P27458";
chr10	hg19_knownGene	exon	71561644	71562473	.	+	.	gene_id "XLOC_030775"; transcript_id "5_00083425"; exon_number "1"; gene_name "uc001jqh.1"; oId "uc001jqh.1"; nearest_ref "uc001jqh.1"; class_code "="; tss_id "TSS27759"; p_id "P27462";
chr10	hg19_knownGene	exon	71582125	71582194	.	+	.	gene_id "XLOC_030775"; transcript_id "5_00083425"; exon_number "2"; gene_name "uc001jqh.1"; oId "uc001jqh.1"; nearest_ref "uc001jqh.1"; class_code "="; tss_id "TSS27759"; p_id "P27462";
chr10	hg19_knownGene	exon	71631932	71631966	.	+	.	gene_id "XLOC_030775"; transcript_id "5_00083425"; exon_number "3"; gene_name "uc001jqh.1"; oId "uc001jqh.1"; nearest_ref "uc001jqh.1"; class_code "="; tss_id "TSS27759"; p_id "P27462";
chr10	hg19_knownGene	exon	71634884	71634919	.	+	.	gene_id "XLOC_030775"; transcript_id "5_00083425"; exon_number "4"; gene_name "uc001jqh.1"; oId "uc001jqh.1"; nearest_ref "uc001jqh.1"; class_code "="; tss_id "TSS27759"; p_id "P27462";
chr10	hg19_knownGene	exon	71640259	71640309	.	+	.	gene_id "XLOC_030775"; transcript_id "5_00083425"; exon_number "5"; gene_name "uc001jqh.1"; oId "uc001jqh.1"; nearest_ref "uc001jqh.1"; class_code "="; tss_id "TSS27759"; p_id "P27462";
chr10	hg19_knownGene	exon	71647212	71647247	.	+	.	gene_id "XLOC_030775"; transcript_id "5_00083425"; exon_number "6"; gene_name "uc001jqh.1"; oId "uc001jqh.1"; nearest_ref "uc001jqh.1"; class_code "="; tss_id "TSS27759"; p_id "P27462";
chr10	hg19_knownGene	exon	71648060	71648086	.	+	.	gene_id "XLOC_030775"; transcript_id "5_00083425"; exon_number "7"; gene_name "uc001jqh.1"; oId "uc001jqh.1"; nearest_ref "uc001jqh.1"; class_code "="; tss_id "TSS27759"; p_id "P27462";
chr10	hg19_knownGene	exon	71649170	71649196	.	+	.	gene_id "XLOC_030775"; transcript_id "5_00083425"; exon_number "8"; gene_name "uc001jqh.1"; oId "uc001jqh.1"; nearest_ref "uc001jqh.1"; class_code "="; tss_id "TSS27759"; p_id "P27462";
chr10	hg19_knownGene	exon	71654308	71654334	.	+	.	gene_id "XLOC_030775"; transcript_id "5_00083425"; exon_number "9"; gene_name "uc001jqh.1"; oId "uc001jqh.1"; nearest_ref "uc001jqh.1"; class_code "="; tss_id "TSS27759"; p_id "P27462";
chr10	hg19_knownGene	exon	71654431	71654457	.	+	.	gene_id "XLOC_030775"; transcript_id "5_00083425"; exon_number "10"; gene_name "uc001jqh.1"; oId "uc001jqh.1"; nearest_ref "uc001jqh.1"; class_code "="; tss_id "TSS27759"; p_id "P27462";
chr10	hg19_knownGene	exon	71655306	71655332	.	+	.	gene_id "XLOC_030775"; transcript_id "5_00083425"; exon_number "11"; gene_name "uc001jqh.1"; oId "uc001jqh.1"; nearest_ref "uc001jqh.1"; class_code "="; tss_id "TSS27759"; p_id "P27462";
chr10	hg19_knownGene	exon	71657231	71657287	.	+	.	gene_id "XLOC_030775"; transcript_id "5_00083425"; exon_number "12"; gene_name "uc001jqh.1"; oId "uc001jqh.1"; nearest_ref "uc001jqh.1"; class_code "="; tss_id "TSS27759"; p_id "P27462";
chr10	hg19_knownGene	exon	71658453	71658518	.	+	.	gene_id "XLOC_030775"; transcript_id "5_00083425"; exon_number "13"; gene_name "uc001jqh.1"; oId "uc001jqh.1"; nearest_ref "uc001jqh.1"; class_code "="; tss_id "TSS27759"; p_id "P27462";
chr10	hg19_knownGene	exon	71662504	71662611	.	+	.	gene_id "XLOC_030775"; transcript_id "5_00083425"; exon_number "14"; gene_name "uc001jqh.1"; oId "uc001jqh.1"; nearest_ref "uc001jqh.1"; class_code "="; tss_id "TSS27759"; p_id "P27462";
chr10	hg19_knownGene	exon	71664689	71664715	.	+	.	gene_id "XLOC_030775"; transcript_id "5_00083425"; exon_number "15"; gene_name "uc001jqh.1"; oId "uc001jqh.1"; nearest_ref "uc001jqh.1"; class_code "="; tss_id "TSS27759"; p_id "P27462";
chr10	hg19_knownGene	exon	71665543	71665578	.	+	.	gene_id "XLOC_030775"; transcript_id "5_00083425"; exon_number "16"; gene_name "uc001jqh.1"; oId "uc001jqh.1"; nearest_ref "uc001jqh.1"; class_code "="; tss_id "TSS27759"; p_id "P27462";
chr10	hg19_knownGene	exon	71677045	71677089	.	+	.	gene_id "XLOC_030775"; transcript_id "5_00083425"; exon_number "17"; gene_name "uc001jqh.1"; oId "uc001jqh.1"; nearest_ref "uc001jqh.1"; class_code "="; tss_id "TSS27759"; p_id "P27462";
chr10	hg19_knownGene	exon	71678041	71678073	.	+	.	gene_id "XLOC_030775"; transcript_id "5_00083425"; exon_number "18"; gene_name "uc001jqh.1"; oId "uc001jqh.1"; nearest_ref "uc001jqh.1"; class_code "="; tss_id "TSS27759"; p_id "P27462";
chr10	hg19_knownGene	exon	71678818	71678844	.	+	.	gene_id "XLOC_030775"; transcript_id "5_00083425"; exon_number "19"; gene_name "uc001jqh.1"; oId "uc001jqh.1"; nearest_ref "uc001jqh.1"; class_code "="; tss_id "TSS27759"; p_id "P27462";
chr10	hg19_knownGene	exon	71681638	71681691	.	+	.	gene_id "XLOC_030775"; transcript_id "5_00083425"; exon_number "20"; gene_name "uc001jqh.1"; oId "uc001jqh.1"; nearest_ref "uc001jqh.1"; class_code "="; tss_id "TSS27759"; p_id "P27462";
chr10	hg19_knownGene	exon	71682464	71682550	.	+	.	gene_id "XLOC_030775"; transcript_id "5_00083425"; exon_number "21"; gene_name "uc001jqh.1"; oId "uc001jqh.1"; nearest_ref "uc001jqh.1"; class_code "="; tss_id "TSS27759"; p_id "P27462";
chr10	hg19_knownGene	exon	71683558	71683611	.	+	.	gene_id "XLOC_030775"; transcript_id "5_00083425"; exon_number "22"; gene_name "uc001jqh.1"; oId "uc001jqh.1"; nearest_ref "uc001jqh.1"; class_code "="; tss_id "TSS27759"; p_id "P27462";
chr10	hg19_knownGene	exon	71684719	71684763	.	+	.	gene_id "XLOC_030775"; transcript_id "5_00083425"; exon_number "23"; gene_name "uc001jqh.1"; oId "uc001jqh.1"; nearest_ref "uc001jqh.1"; class_code "="; tss_id "TSS27759"; p_id "P27462";
chr10	hg19_knownGene	exon	71685560	71685628	.	+	.	gene_id "XLOC_030775"; transcript_id "5_00083425"; exon_number "24"; gene_name "uc001jqh.1"; oId "uc001jqh.1"; nearest_ref "uc001jqh.1"; class_code "="; tss_id "TSS27759"; p_id "P27462";
chr10	hg19_knownGene	exon	71686843	71686866	.	+	.	gene_id "XLOC_030775"; transcript_id "5_00083425"; exon_number "25"; gene_name "uc001jqh.1"; oId "uc001jqh.1"; nearest_ref "uc001jqh.1"; class_code "="; tss_id "TSS27759"; p_id "P27462";
chr10	hg19_knownGene	exon	71688693	71688755	.	+	.	gene_id "XLOC_030775"; transcript_id "5_00083425"; exon_number "26"; gene_name "uc001jqh.1"; oId "uc001jqh.1"; nearest_ref "uc001jqh.1"; class_code "="; tss_id "TSS27759"; p_id "P27462";
chr10	hg19_knownGene	exon	71689799	71689843	.	+	.	gene_id "XLOC_030775"; transcript_id "5_00083425"; exon_number "27"; gene_name "uc001jqh.1"; oId "uc001jqh.1"; nearest_ref "uc001jqh.1"; class_code "="; tss_id "TSS27759"; p_id "P27462";
chr10	hg19_knownGene	exon	71690156	71690308	.	+	.	gene_id "XLOC_030775"; transcript_id "5_00083425"; exon_number "28"; gene_name "uc001jqh.1"; oId "uc001jqh.1"; nearest_ref "uc001jqh.1"; class_code "="; tss_id "TSS27759"; p_id "P27462";
chr10	hg19_knownGene	exon	71692316	71692360	.	+	.	gene_id "XLOC_030775"; transcript_id "5_00083425"; exon_number "29"; gene_name "uc001jqh.1"; oId "uc001jqh.1"; nearest_ref "uc001jqh.1"; class_code "="; tss_id "TSS27759"; p_id "P27462";
chr10	hg19_knownGene	exon	71695106	71695147	.	+	.	gene_id "XLOC_030775"; transcript_id "5_00083425"; exon_number "30"; gene_name "uc001jqh.1"; oId "uc001jqh.1"; nearest_ref "uc001jqh.1"; class_code "="; tss_id "TSS27759"; p_id "P27462";
chr10	hg19_knownGene	exon	71696512	71696538	.	+	.	gene_id "XLOC_030775"; transcript_id "5_00083425"; exon_number "31"; gene_name "uc001jqh.1"; oId "uc001jqh.1"; nearest_ref "uc001jqh.1"; class_code "="; tss_id "TSS27759"; p_id "P27462";
chr10	hg19_knownGene	exon	71697391	71697471	.	+	.	gene_id "XLOC_030775"; transcript_id "5_00083425"; exon_number "32"; gene_name "uc001jqh.1"; oId "uc001jqh.1"; nearest_ref "uc001jqh.1"; class_code "="; tss_id "TSS27759"; p_id "P27462";
chr10	hg19_knownGene	exon	71703881	71703934	.	+	.	gene_id "XLOC_030775"; transcript_id "5_00083425"; exon_number "33"; gene_name "uc001jqh.1"; oId "uc001jqh.1"; nearest_ref "uc001jqh.1"; class_code "="; tss_id "TSS27759"; p_id "P27462";
chr10	hg19_knownGene	exon	71705427	71705480	.	+	.	gene_id "XLOC_030775"; transcript_id "5_00083425"; exon_number "34"; gene_name "uc001jqh.1"; oId "uc001jqh.1"; nearest_ref "uc001jqh.1"; class_code "="; tss_id "TSS27759"; p_id "P27462";
chr10	hg19_knownGene	exon	71707063	71707098	.	+	.	gene_id "XLOC_030775"; transcript_id "5_00083425"; exon_number "35"; gene_name "uc001jqh.1"; oId "uc001jqh.1"; nearest_ref "uc001jqh.1"; class_code "="; tss_id "TSS27759"; p_id "P27462";
chr10	hg19_knownGene	exon	71712638	71712724	.	+	.	gene_id "XLOC_030775"; transcript_id "5_00083425"; exon_number "36"; gene_name "uc001jqh.1"; oId "uc001jqh.1"; nearest_ref "uc001jqh.1"; class_code "="; tss_id "TSS27759"; p_id "P27462";
chr10	hg19_knownGene	exon	71716760	71716798	.	+	.	gene_id "XLOC_030775"; transcript_id "5_00083425"; exon_number "37"; gene_name "uc001jqh.1"; oId "uc001jqh.1"; nearest_ref "uc001jqh.1"; class_code "="; tss_id "TSS27759"; p_id "P27462";
chr10	hg19_knownGene	exon	71718455	71718903	.	+	.	gene_id "XLOC_030775"; transcript_id "5_00083425"; exon_number "38"; gene_name "uc001jqh.1"; oId "uc001jqh.1"; nearest_ref "uc001jqh.1"; class_code "="; tss_id "TSS27759"; p_id "P27462";
chr10	hg19_knownGene	exon	71561644	71562473	.	+	.	gene_id "XLOC_030775"; transcript_id "5_00083427"; exon_number "1"; gene_name "uc001jqj.1"; oId "uc001jqj.1"; nearest_ref "uc001jqj.1"; class_code "="; tss_id "TSS27759"; p_id "P27457";
chr10	hg19_knownGene	exon	71582125	71582194	.	+	.	gene_id "XLOC_030775"; transcript_id "5_00083427"; exon_number "2"; gene_name "uc001jqj.1"; oId "uc001jqj.1"; nearest_ref "uc001jqj.1"; class_code "="; tss_id "TSS27759"; p_id "P27457";
chr10	hg19_knownGene	exon	71631932	71631966	.	+	.	gene_id "XLOC_030775"; transcript_id "5_00083427"; exon_number "3"; gene_name "uc001jqj.1"; oId "uc001jqj.1"; nearest_ref "uc001jqj.1"; class_code "="; tss_id "TSS27759"; p_id "P27457";
chr10	hg19_knownGene	exon	71634884	71634919	.	+	.	gene_id "XLOC_030775"; transcript_id "5_00083427"; exon_number "4"; gene_name "uc001jqj.1"; oId "uc001jqj.1"; nearest_ref "uc001jqj.1"; class_code "="; tss_id "TSS27759"; p_id "P27457";
chr10	hg19_knownGene	exon	71640259	71640309	.	+	.	gene_id "XLOC_030775"; transcript_id "5_00083427"; exon_number "5"; gene_name "uc001jqj.1"; oId "uc001jqj.1"; nearest_ref "uc001jqj.1"; class_code "="; tss_id "TSS27759"; p_id "P27457";
chr10	hg19_knownGene	exon	71647212	71647247	.	+	.	gene_id "XLOC_030775"; transcript_id "5_00083427"; exon_number "6"; gene_name "uc001jqj.1"; oId "uc001jqj.1"; nearest_ref "uc001jqj.1"; class_code "="; tss_id "TSS27759"; p_id "P27457";
chr10	hg19_knownGene	exon	71648060	71648086	.	+	.	gene_id "XLOC_030775"; transcript_id "5_00083427"; exon_number "7"; gene_name "uc001jqj.1"; oId "uc001jqj.1"; nearest_ref "uc001jqj.1"; class_code "="; tss_id "TSS27759"; p_id "P27457";
chr10	hg19_knownGene	exon	71649170	71649196	.	+	.	gene_id "XLOC_030775"; transcript_id "5_00083427"; exon_number "8"; gene_name "uc001jqj.1"; oId "uc001jqj.1"; nearest_ref "uc001jqj.1"; class_code "="; tss_id "TSS27759"; p_id "P27457";
chr10	hg19_knownGene	exon	71654308	71654334	.	+	.	gene_id "XLOC_030775"; transcript_id "5_00083427"; exon_number "9"; gene_name "uc001jqj.1"; oId "uc001jqj.1"; nearest_ref "uc001jqj.1"; class_code "="; tss_id "TSS27759"; p_id "P27457";
chr10	hg19_knownGene	exon	71654431	71654457	.	+	.	gene_id "XLOC_030775"; transcript_id "5_00083427"; exon_number "10"; gene_name "uc001jqj.1"; oId "uc001jqj.1"; nearest_ref "uc001jqj.1"; class_code "="; tss_id "TSS27759"; p_id "P27457";
chr10	hg19_knownGene	exon	71655306	71655332	.	+	.	gene_id "XLOC_030775"; transcript_id "5_00083427"; exon_number "11"; gene_name "uc001jqj.1"; oId "uc001jqj.1"; nearest_ref "uc001jqj.1"; class_code "="; tss_id "TSS27759"; p_id "P27457";
chr10	hg19_knownGene	exon	71657231	71657287	.	+	.	gene_id "XLOC_030775"; transcript_id "5_00083427"; exon_number "12"; gene_name "uc001jqj.1"; oId "uc001jqj.1"; nearest_ref "uc001jqj.1"; class_code "="; tss_id "TSS27759"; p_id "P27457";
chr10	hg19_knownGene	exon	71658453	71658518	.	+	.	gene_id "XLOC_030775"; transcript_id "5_00083427"; exon_number "13"; gene_name "uc001jqj.1"; oId "uc001jqj.1"; nearest_ref "uc001jqj.1"; class_code "="; tss_id "TSS27759"; p_id "P27457";
chr10	hg19_knownGene	exon	71662504	71662611	.	+	.	gene_id "XLOC_030775"; transcript_id "5_00083427"; exon_number "14"; gene_name "uc001jqj.1"; oId "uc001jqj.1"; nearest_ref "uc001jqj.1"; class_code "="; tss_id "TSS27759"; p_id "P27457";
chr10	hg19_knownGene	exon	71664689	71664715	.	+	.	gene_id "XLOC_030775"; transcript_id "5_00083427"; exon_number "15"; gene_name "uc001jqj.1"; oId "uc001jqj.1"; nearest_ref "uc001jqj.1"; class_code "="; tss_id "TSS27759"; p_id "P27457";
chr10	hg19_knownGene	exon	71665543	71665578	.	+	.	gene_id "XLOC_030775"; transcript_id "5_00083427"; exon_number "16"; gene_name "uc001jqj.1"; oId "uc001jqj.1"; nearest_ref "uc001jqj.1"; class_code "="; tss_id "TSS27759"; p_id "P27457";
chr10	hg19_knownGene	exon	71677045	71677089	.	+	.	gene_id "XLOC_030775"; transcript_id "5_00083427"; exon_number "17"; gene_name "uc001jqj.1"; oId "uc001jqj.1"; nearest_ref "uc001jqj.1"; class_code "="; tss_id "TSS27759"; p_id "P27457";
chr10	hg19_knownGene	exon	71678041	71678073	.	+	.	gene_id "XLOC_030775"; transcript_id "5_00083427"; exon_number "18"; gene_name "uc001jqj.1"; oId "uc001jqj.1"; nearest_ref "uc001jqj.1"; class_code "="; tss_id "TSS27759"; p_id "P27457";
chr10	hg19_knownGene	exon	71678818	71678844	.	+	.	gene_id "XLOC_030775"; transcript_id "5_00083427"; exon_number "19"; gene_name "uc001jqj.1"; oId "uc001jqj.1"; nearest_ref "uc001jqj.1"; class_code "="; tss_id "TSS27759"; p_id "P27457";
chr10	hg19_knownGene	exon	71681638	71681691	.	+	.	gene_id "XLOC_030775"; transcript_id "5_00083427"; exon_number "20"; gene_name "uc001jqj.1"; oId "uc001jqj.1"; nearest_ref "uc001jqj.1"; class_code "="; tss_id "TSS27759"; p_id "P27457";
chr10	hg19_knownGene	exon	71682464	71682550	.	+	.	gene_id "XLOC_030775"; transcript_id "5_00083427"; exon_number "21"; gene_name "uc001jqj.1"; oId "uc001jqj.1"; nearest_ref "uc001jqj.1"; class_code "="; tss_id "TSS27759"; p_id "P27457";
chr10	hg19_knownGene	exon	71683558	71683611	.	+	.	gene_id "XLOC_030775"; transcript_id "5_00083427"; exon_number "22"; gene_name "uc001jqj.1"; oId "uc001jqj.1"; nearest_ref "uc001jqj.1"; class_code "="; tss_id "TSS27759"; p_id "P27457";
chr10	hg19_knownGene	exon	71684719	71684763	.	+	.	gene_id "XLOC_030775"; transcript_id "5_00083427"; exon_number "23"; gene_name "uc001jqj.1"; oId "uc001jqj.1"; nearest_ref "uc001jqj.1"; class_code "="; tss_id "TSS27759"; p_id "P27457";
chr10	hg19_knownGene	exon	71685560	71685628	.	+	.	gene_id "XLOC_030775"; transcript_id "5_00083427"; exon_number "24"; gene_name "uc001jqj.1"; oId "uc001jqj.1"; nearest_ref "uc001jqj.1"; class_code "="; tss_id "TSS27759"; p_id "P27457";
chr10	hg19_knownGene	exon	71686843	71686866	.	+	.	gene_id "XLOC_030775"; transcript_id "5_00083427"; exon_number "25"; gene_name "uc001jqj.1"; oId "uc001jqj.1"; nearest_ref "uc001jqj.1"; class_code "="; tss_id "TSS27759"; p_id "P27457";
chr10	hg19_knownGene	exon	71688693	71688755	.	+	.	gene_id "XLOC_030775"; transcript_id "5_00083427"; exon_number "26"; gene_name "uc001jqj.1"; oId "uc001jqj.1"; nearest_ref "uc001jqj.1"; class_code "="; tss_id "TSS27759"; p_id "P27457";
chr10	hg19_knownGene	exon	71689799	71689843	.	+	.	gene_id "XLOC_030775"; transcript_id "5_00083427"; exon_number "27"; gene_name "uc001jqj.1"; oId "uc001jqj.1"; nearest_ref "uc001jqj.1"; class_code "="; tss_id "TSS27759"; p_id "P27457";
chr10	hg19_knownGene	exon	71690156	71690308	.	+	.	gene_id "XLOC_030775"; transcript_id "5_00083427"; exon_number "28"; gene_name "uc001jqj.1"; oId "uc001jqj.1"; nearest_ref "uc001jqj.1"; class_code "="; tss_id "TSS27759"; p_id "P27457";
chr10	hg19_knownGene	exon	71695106	71695147	.	+	.	gene_id "XLOC_030775"; transcript_id "5_00083427"; exon_number "29"; gene_name "uc001jqj.1"; oId "uc001jqj.1"; nearest_ref "uc001jqj.1"; class_code "="; tss_id "TSS27759"; p_id "P27457";
chr10	hg19_knownGene	exon	71696512	71696538	.	+	.	gene_id "XLOC_030775"; transcript_id "5_00083427"; exon_number "30"; gene_name "uc001jqj.1"; oId "uc001jqj.1"; nearest_ref "uc001jqj.1"; class_code "="; tss_id "TSS27759"; p_id "P27457";
chr10	hg19_knownGene	exon	71697391	71697471	.	+	.	gene_id "XLOC_030775"; transcript_id "5_00083427"; exon_number "31"; gene_name "uc001jqj.1"; oId "uc001jqj.1"; nearest_ref "uc001jqj.1"; class_code "="; tss_id "TSS27759"; p_id "P27457";
chr10	hg19_knownGene	exon	71703881	71703934	.	+	.	gene_id "XLOC_030775"; transcript_id "5_00083427"; exon_number "32"; gene_name "uc001jqj.1"; oId "uc001jqj.1"; nearest_ref "uc001jqj.1"; class_code "="; tss_id "TSS27759"; p_id "P27457";
chr10	hg19_knownGene	exon	71705427	71705480	.	+	.	gene_id "XLOC_030775"; transcript_id "5_00083427"; exon_number "33"; gene_name "uc001jqj.1"; oId "uc001jqj.1"; nearest_ref "uc001jqj.1"; class_code "="; tss_id "TSS27759"; p_id "P27457";
chr10	hg19_knownGene	exon	71707063	71707098	.	+	.	gene_id "XLOC_030775"; transcript_id "5_00083427"; exon_number "34"; gene_name "uc001jqj.1"; oId "uc001jqj.1"; nearest_ref "uc001jqj.1"; class_code "="; tss_id "TSS27759"; p_id "P27457";
chr10	hg19_knownGene	exon	71712638	71712724	.	+	.	gene_id "XLOC_030775"; transcript_id "5_00083427"; exon_number "35"; gene_name "uc001jqj.1"; oId "uc001jqj.1"; nearest_ref "uc001jqj.1"; class_code "="; tss_id "TSS27759"; p_id "P27457";
chr10	hg19_knownGene	exon	71716760	71716798	.	+	.	gene_id "XLOC_030775"; transcript_id "5_00083427"; exon_number "36"; gene_name "uc001jqj.1"; oId "uc001jqj.1"; nearest_ref "uc001jqj.1"; class_code "="; tss_id "TSS27759"; p_id "P27457";
chr10	hg19_knownGene	exon	71718455	71718903	.	+	.	gene_id "XLOC_030775"; transcript_id "5_00083427"; exon_number "37"; gene_name "uc001jqj.1"; oId "uc001jqj.1"; nearest_ref "uc001jqj.1"; class_code "="; tss_id "TSS27759"; p_id "P27457";
chr10	hg19_knownGene	exon	71561644	71562473	.	+	.	gene_id "XLOC_030775"; transcript_id "5_00083428"; exon_number "1"; gene_name "uc001jql.2"; oId "uc001jql.2"; nearest_ref "uc001jql.2"; class_code "="; tss_id "TSS27759"; p_id "P27477";
chr10	hg19_knownGene	exon	71582125	71582194	.	+	.	gene_id "XLOC_030775"; transcript_id "5_00083428"; exon_number "2"; gene_name "uc001jql.2"; oId "uc001jql.2"; nearest_ref "uc001jql.2"; class_code "="; tss_id "TSS27759"; p_id "P27477";
chr10	hg19_knownGene	exon	71583877	71583884	.	+	.	gene_id "XLOC_030775"; transcript_id "5_00083428"; exon_number "3"; gene_name "uc001jql.2"; oId "uc001jql.2"; nearest_ref "uc001jql.2"; class_code "="; tss_id "TSS27759"; p_id "P27477";
chr10	hg19_knownGene	exon	71631940	71631966	.	+	.	gene_id "XLOC_030775"; transcript_id "5_00083428"; exon_number "4"; gene_name "uc001jql.2"; oId "uc001jql.2"; nearest_ref "uc001jql.2"; class_code "="; tss_id "TSS27759"; p_id "P27477";
chr10	hg19_knownGene	exon	71634884	71634919	.	+	.	gene_id "XLOC_030775"; transcript_id "5_00083428"; exon_number "5"; gene_name "uc001jql.2"; oId "uc001jql.2"; nearest_ref "uc001jql.2"; class_code "="; tss_id "TSS27759"; p_id "P27477";
chr10	hg19_knownGene	exon	71640259	71640309	.	+	.	gene_id "XLOC_030775"; transcript_id "5_00083428"; exon_number "6"; gene_name "uc001jql.2"; oId "uc001jql.2"; nearest_ref "uc001jql.2"; class_code "="; tss_id "TSS27759"; p_id "P27477";
chr10	hg19_knownGene	exon	71647212	71647247	.	+	.	gene_id "XLOC_030775"; transcript_id "5_00083428"; exon_number "7"; gene_name "uc001jql.2"; oId "uc001jql.2"; nearest_ref "uc001jql.2"; class_code "="; tss_id "TSS27759"; p_id "P27477";
chr10	hg19_knownGene	exon	71648060	71648086	.	+	.	gene_id "XLOC_030775"; transcript_id "5_00083428"; exon_number "8"; gene_name "uc001jql.2"; oId "uc001jql.2"; nearest_ref "uc001jql.2"; class_code "="; tss_id "TSS27759"; p_id "P27477";
chr10	hg19_knownGene	exon	71649170	71649196	.	+	.	gene_id "XLOC_030775"; transcript_id "5_00083428"; exon_number "9"; gene_name "uc001jql.2"; oId "uc001jql.2"; nearest_ref "uc001jql.2"; class_code "="; tss_id "TSS27759"; p_id "P27477";
chr10	hg19_knownGene	exon	71654308	71654334	.	+	.	gene_id "XLOC_030775"; transcript_id "5_00083428"; exon_number "10"; gene_name "uc001jql.2"; oId "uc001jql.2"; nearest_ref "uc001jql.2"; class_code "="; tss_id "TSS27759"; p_id "P27477";
chr10	hg19_knownGene	exon	71654431	71654457	.	+	.	gene_id "XLOC_030775"; transcript_id "5_00083428"; exon_number "11"; gene_name "uc001jql.2"; oId "uc001jql.2"; nearest_ref "uc001jql.2"; class_code "="; tss_id "TSS27759"; p_id "P27477";
chr10	hg19_knownGene	exon	71655306	71655332	.	+	.	gene_id "XLOC_030775"; transcript_id "5_00083428"; exon_number "12"; gene_name "uc001jql.2"; oId "uc001jql.2"; nearest_ref "uc001jql.2"; class_code "="; tss_id "TSS27759"; p_id "P27477";
chr10	hg19_knownGene	exon	71657231	71657287	.	+	.	gene_id "XLOC_030775"; transcript_id "5_00083428"; exon_number "13"; gene_name "uc001jql.2"; oId "uc001jql.2"; nearest_ref "uc001jql.2"; class_code "="; tss_id "TSS27759"; p_id "P27477";
chr10	hg19_knownGene	exon	71658453	71658518	.	+	.	gene_id "XLOC_030775"; transcript_id "5_00083428"; exon_number "14"; gene_name "uc001jql.2"; oId "uc001jql.2"; nearest_ref "uc001jql.2"; class_code "="; tss_id "TSS27759"; p_id "P27477";
chr10	hg19_knownGene	exon	71662504	71662611	.	+	.	gene_id "XLOC_030775"; transcript_id "5_00083428"; exon_number "15"; gene_name "uc001jql.2"; oId "uc001jql.2"; nearest_ref "uc001jql.2"; class_code "="; tss_id "TSS27759"; p_id "P27477";
chr10	hg19_knownGene	exon	71664689	71664715	.	+	.	gene_id "XLOC_030775"; transcript_id "5_00083428"; exon_number "16"; gene_name "uc001jql.2"; oId "uc001jql.2"; nearest_ref "uc001jql.2"; class_code "="; tss_id "TSS27759"; p_id "P27477";
chr10	hg19_knownGene	exon	71665543	71665578	.	+	.	gene_id "XLOC_030775"; transcript_id "5_00083428"; exon_number "17"; gene_name "uc001jql.2"; oId "uc001jql.2"; nearest_ref "uc001jql.2"; class_code "="; tss_id "TSS27759"; p_id "P27477";
chr10	hg19_knownGene	exon	71677045	71677089	.	+	.	gene_id "XLOC_030775"; transcript_id "5_00083428"; exon_number "18"; gene_name "uc001jql.2"; oId "uc001jql.2"; nearest_ref "uc001jql.2"; class_code "="; tss_id "TSS27759"; p_id "P27477";
chr10	hg19_knownGene	exon	71678041	71678073	.	+	.	gene_id "XLOC_030775"; transcript_id "5_00083428"; exon_number "19"; gene_name "uc001jql.2"; oId "uc001jql.2"; nearest_ref "uc001jql.2"; class_code "="; tss_id "TSS27759"; p_id "P27477";
chr10	hg19_knownGene	exon	71678818	71678844	.	+	.	gene_id "XLOC_030775"; transcript_id "5_00083428"; exon_number "20"; gene_name "uc001jql.2"; oId "uc001jql.2"; nearest_ref "uc001jql.2"; class_code "="; tss_id "TSS27759"; p_id "P27477";
chr10	hg19_knownGene	exon	71681638	71681691	.	+	.	gene_id "XLOC_030775"; transcript_id "5_00083428"; exon_number "21"; gene_name "uc001jql.2"; oId "uc001jql.2"; nearest_ref "uc001jql.2"; class_code "="; tss_id "TSS27759"; p_id "P27477";
chr10	hg19_knownGene	exon	71682464	71682550	.	+	.	gene_id "XLOC_030775"; transcript_id "5_00083428"; exon_number "22"; gene_name "uc001jql.2"; oId "uc001jql.2"; nearest_ref "uc001jql.2"; class_code "="; tss_id "TSS27759"; p_id "P27477";
chr10	hg19_knownGene	exon	71683558	71683611	.	+	.	gene_id "XLOC_030775"; transcript_id "5_00083428"; exon_number "23"; gene_name "uc001jql.2"; oId "uc001jql.2"; nearest_ref "uc001jql.2"; class_code "="; tss_id "TSS27759"; p_id "P27477";
chr10	hg19_knownGene	exon	71684719	71684763	.	+	.	gene_id "XLOC_030775"; transcript_id "5_00083428"; exon_number "24"; gene_name "uc001jql.2"; oId "uc001jql.2"; nearest_ref "uc001jql.2"; class_code "="; tss_id "TSS27759"; p_id "P27477";
chr10	hg19_knownGene	exon	71685560	71685628	.	+	.	gene_id "XLOC_030775"; transcript_id "5_00083428"; exon_number "25"; gene_name "uc001jql.2"; oId "uc001jql.2"; nearest_ref "uc001jql.2"; class_code "="; tss_id "TSS27759"; p_id "P27477";
chr10	hg19_knownGene	exon	71686843	71686866	.	+	.	gene_id "XLOC_030775"; transcript_id "5_00083428"; exon_number "26"; gene_name "uc001jql.2"; oId "uc001jql.2"; nearest_ref "uc001jql.2"; class_code "="; tss_id "TSS27759"; p_id "P27477";
chr10	hg19_knownGene	exon	71688693	71688755	.	+	.	gene_id "XLOC_030775"; transcript_id "5_00083428"; exon_number "27"; gene_name "uc001jql.2"; oId "uc001jql.2"; nearest_ref "uc001jql.2"; class_code "="; tss_id "TSS27759"; p_id "P27477";
chr10	hg19_knownGene	exon	71689799	71689843	.	+	.	gene_id "XLOC_030775"; transcript_id "5_00083428"; exon_number "28"; gene_name "uc001jql.2"; oId "uc001jql.2"; nearest_ref "uc001jql.2"; class_code "="; tss_id "TSS27759"; p_id "P27477";
chr10	hg19_knownGene	exon	71690156	71690308	.	+	.	gene_id "XLOC_030775"; transcript_id "5_00083428"; exon_number "29"; gene_name "uc001jql.2"; oId "uc001jql.2"; nearest_ref "uc001jql.2"; class_code "="; tss_id "TSS27759"; p_id "P27477";
chr10	hg19_knownGene	exon	71692316	71692360	.	+	.	gene_id "XLOC_030775"; transcript_id "5_00083428"; exon_number "30"; gene_name "uc001jql.2"; oId "uc001jql.2"; nearest_ref "uc001jql.2"; class_code "="; tss_id "TSS27759"; p_id "P27477";
chr10	hg19_knownGene	exon	71695106	71695147	.	+	.	gene_id "XLOC_030775"; transcript_id "5_00083428"; exon_number "31"; gene_name "uc001jql.2"; oId "uc001jql.2"; nearest_ref "uc001jql.2"; class_code "="; tss_id "TSS27759"; p_id "P27477";
chr10	hg19_knownGene	exon	71696512	71696538	.	+	.	gene_id "XLOC_030775"; transcript_id "5_00083428"; exon_number "32"; gene_name "uc001jql.2"; oId "uc001jql.2"; nearest_ref "uc001jql.2"; class_code "="; tss_id "TSS27759"; p_id "P27477";
chr10	hg19_knownGene	exon	71697391	71697471	.	+	.	gene_id "XLOC_030775"; transcript_id "5_00083428"; exon_number "33"; gene_name "uc001jql.2"; oId "uc001jql.2"; nearest_ref "uc001jql.2"; class_code "="; tss_id "TSS27759"; p_id "P27477";
chr10	hg19_knownGene	exon	71700744	71700779	.	+	.	gene_id "XLOC_030775"; transcript_id "5_00083428"; exon_number "34"; gene_name "uc001jql.2"; oId "uc001jql.2"; nearest_ref "uc001jql.2"; class_code "="; tss_id "TSS27759"; p_id "P27477";
chr10	hg19_knownGene	exon	71703881	71703934	.	+	.	gene_id "XLOC_030775"; transcript_id "5_00083428"; exon_number "35"; gene_name "uc001jql.2"; oId "uc001jql.2"; nearest_ref "uc001jql.2"; class_code "="; tss_id "TSS27759"; p_id "P27477";
chr10	hg19_knownGene	exon	71705427	71705480	.	+	.	gene_id "XLOC_030775"; transcript_id "5_00083428"; exon_number "36"; gene_name "uc001jql.2"; oId "uc001jql.2"; nearest_ref "uc001jql.2"; class_code "="; tss_id "TSS27759"; p_id "P27477";
chr10	hg19_knownGene	exon	71707063	71707098	.	+	.	gene_id "XLOC_030775"; transcript_id "5_00083428"; exon_number "37"; gene_name "uc001jql.2"; oId "uc001jql.2"; nearest_ref "uc001jql.2"; class_code "="; tss_id "TSS27759"; p_id "P27477";
chr10	hg19_knownGene	exon	71712638	71712724	.	+	.	gene_id "XLOC_030775"; transcript_id "5_00083428"; exon_number "38"; gene_name "uc001jql.2"; oId "uc001jql.2"; nearest_ref "uc001jql.2"; class_code "="; tss_id "TSS27759"; p_id "P27477";
chr10	hg19_knownGene	exon	71716760	71716798	.	+	.	gene_id "XLOC_030775"; transcript_id "5_00083428"; exon_number "39"; gene_name "uc001jql.2"; oId "uc001jql.2"; nearest_ref "uc001jql.2"; class_code "="; tss_id "TSS27759"; p_id "P27477";
chr10	hg19_knownGene	exon	71718455	71718903	.	+	.	gene_id "XLOC_030775"; transcript_id "5_00083428"; exon_number "40"; gene_name "uc001jql.2"; oId "uc001jql.2"; nearest_ref "uc001jql.2"; class_code "="; tss_id "TSS27759"; p_id "P27477";
chr10	hg19_knownGene	exon	71561644	71562473	.	+	.	gene_id "XLOC_030775"; transcript_id "5_00083426"; exon_number "1"; gene_name "uc001jqi.1"; oId "uc001jqi.1"; nearest_ref "uc001jqi.1"; class_code "="; tss_id "TSS27759"; p_id "P27463";
chr10	hg19_knownGene	exon	71582125	71582194	.	+	.	gene_id "XLOC_030775"; transcript_id "5_00083426"; exon_number "2"; gene_name "uc001jqi.1"; oId "uc001jqi.1"; nearest_ref "uc001jqi.1"; class_code "="; tss_id "TSS27759"; p_id "P27463";
chr10	hg19_knownGene	exon	71631932	71631966	.	+	.	gene_id "XLOC_030775"; transcript_id "5_00083426"; exon_number "3"; gene_name "uc001jqi.1"; oId "uc001jqi.1"; nearest_ref "uc001jqi.1"; class_code "="; tss_id "TSS27759"; p_id "P27463";
chr10	hg19_knownGene	exon	71634884	71634919	.	+	.	gene_id "XLOC_030775"; transcript_id "5_00083426"; exon_number "4"; gene_name "uc001jqi.1"; oId "uc001jqi.1"; nearest_ref "uc001jqi.1"; class_code "="; tss_id "TSS27759"; p_id "P27463";
chr10	hg19_knownGene	exon	71640259	71640309	.	+	.	gene_id "XLOC_030775"; transcript_id "5_00083426"; exon_number "5"; gene_name "uc001jqi.1"; oId "uc001jqi.1"; nearest_ref "uc001jqi.1"; class_code "="; tss_id "TSS27759"; p_id "P27463";
chr10	hg19_knownGene	exon	71647212	71647247	.	+	.	gene_id "XLOC_030775"; transcript_id "5_00083426"; exon_number "6"; gene_name "uc001jqi.1"; oId "uc001jqi.1"; nearest_ref "uc001jqi.1"; class_code "="; tss_id "TSS27759"; p_id "P27463";
chr10	hg19_knownGene	exon	71648060	71648086	.	+	.	gene_id "XLOC_030775"; transcript_id "5_00083426"; exon_number "7"; gene_name "uc001jqi.1"; oId "uc001jqi.1"; nearest_ref "uc001jqi.1"; class_code "="; tss_id "TSS27759"; p_id "P27463";
chr10	hg19_knownGene	exon	71649170	71649196	.	+	.	gene_id "XLOC_030775"; transcript_id "5_00083426"; exon_number "8"; gene_name "uc001jqi.1"; oId "uc001jqi.1"; nearest_ref "uc001jqi.1"; class_code "="; tss_id "TSS27759"; p_id "P27463";
chr10	hg19_knownGene	exon	71654308	71654334	.	+	.	gene_id "XLOC_030775"; transcript_id "5_00083426"; exon_number "9"; gene_name "uc001jqi.1"; oId "uc001jqi.1"; nearest_ref "uc001jqi.1"; class_code "="; tss_id "TSS27759"; p_id "P27463";
chr10	hg19_knownGene	exon	71654431	71654457	.	+	.	gene_id "XLOC_030775"; transcript_id "5_00083426"; exon_number "10"; gene_name "uc001jqi.1"; oId "uc001jqi.1"; nearest_ref "uc001jqi.1"; class_code "="; tss_id "TSS27759"; p_id "P27463";
chr10	hg19_knownGene	exon	71655306	71655332	.	+	.	gene_id "XLOC_030775"; transcript_id "5_00083426"; exon_number "11"; gene_name "uc001jqi.1"; oId "uc001jqi.1"; nearest_ref "uc001jqi.1"; class_code "="; tss_id "TSS27759"; p_id "P27463";
chr10	hg19_knownGene	exon	71657231	71657287	.	+	.	gene_id "XLOC_030775"; transcript_id "5_00083426"; exon_number "12"; gene_name "uc001jqi.1"; oId "uc001jqi.1"; nearest_ref "uc001jqi.1"; class_code "="; tss_id "TSS27759"; p_id "P27463";
chr10	hg19_knownGene	exon	71658453	71658518	.	+	.	gene_id "XLOC_030775"; transcript_id "5_00083426"; exon_number "13"; gene_name "uc001jqi.1"; oId "uc001jqi.1"; nearest_ref "uc001jqi.1"; class_code "="; tss_id "TSS27759"; p_id "P27463";
chr10	hg19_knownGene	exon	71662504	71662611	.	+	.	gene_id "XLOC_030775"; transcript_id "5_00083426"; exon_number "14"; gene_name "uc001jqi.1"; oId "uc001jqi.1"; nearest_ref "uc001jqi.1"; class_code "="; tss_id "TSS27759"; p_id "P27463";
chr10	hg19_knownGene	exon	71664689	71664715	.	+	.	gene_id "XLOC_030775"; transcript_id "5_00083426"; exon_number "15"; gene_name "uc001jqi.1"; oId "uc001jqi.1"; nearest_ref "uc001jqi.1"; class_code "="; tss_id "TSS27759"; p_id "P27463";
chr10	hg19_knownGene	exon	71665543	71665578	.	+	.	gene_id "XLOC_030775"; transcript_id "5_00083426"; exon_number "16"; gene_name "uc001jqi.1"; oId "uc001jqi.1"; nearest_ref "uc001jqi.1"; class_code "="; tss_id "TSS27759"; p_id "P27463";
chr10	hg19_knownGene	exon	71677045	71677089	.	+	.	gene_id "XLOC_030775"; transcript_id "5_00083426"; exon_number "17"; gene_name "uc001jqi.1"; oId "uc001jqi.1"; nearest_ref "uc001jqi.1"; class_code "="; tss_id "TSS27759"; p_id "P27463";
chr10	hg19_knownGene	exon	71678041	71678073	.	+	.	gene_id "XLOC_030775"; transcript_id "5_00083426"; exon_number "18"; gene_name "uc001jqi.1"; oId "uc001jqi.1"; nearest_ref "uc001jqi.1"; class_code "="; tss_id "TSS27759"; p_id "P27463";
chr10	hg19_knownGene	exon	71678818	71678844	.	+	.	gene_id "XLOC_030775"; transcript_id "5_00083426"; exon_number "19"; gene_name "uc001jqi.1"; oId "uc001jqi.1"; nearest_ref "uc001jqi.1"; class_code "="; tss_id "TSS27759"; p_id "P27463";
chr10	hg19_knownGene	exon	71681638	71681691	.	+	.	gene_id "XLOC_030775"; transcript_id "5_00083426"; exon_number "20"; gene_name "uc001jqi.1"; oId "uc001jqi.1"; nearest_ref "uc001jqi.1"; class_code "="; tss_id "TSS27759"; p_id "P27463";
chr10	hg19_knownGene	exon	71682464	71682550	.	+	.	gene_id "XLOC_030775"; transcript_id "5_00083426"; exon_number "21"; gene_name "uc001jqi.1"; oId "uc001jqi.1"; nearest_ref "uc001jqi.1"; class_code "="; tss_id "TSS27759"; p_id "P27463";
chr10	hg19_knownGene	exon	71683558	71683611	.	+	.	gene_id "XLOC_030775"; transcript_id "5_00083426"; exon_number "22"; gene_name "uc001jqi.1"; oId "uc001jqi.1"; nearest_ref "uc001jqi.1"; class_code "="; tss_id "TSS27759"; p_id "P27463";
chr10	hg19_knownGene	exon	71684719	71684763	.	+	.	gene_id "XLOC_030775"; transcript_id "5_00083426"; exon_number "23"; gene_name "uc001jqi.1"; oId "uc001jqi.1"; nearest_ref "uc001jqi.1"; class_code "="; tss_id "TSS27759"; p_id "P27463";
chr10	hg19_knownGene	exon	71685560	71685628	.	+	.	gene_id "XLOC_030775"; transcript_id "5_00083426"; exon_number "24"; gene_name "uc001jqi.1"; oId "uc001jqi.1"; nearest_ref "uc001jqi.1"; class_code "="; tss_id "TSS27759"; p_id "P27463";
chr10	hg19_knownGene	exon	71686843	71686866	.	+	.	gene_id "XLOC_030775"; transcript_id "5_00083426"; exon_number "25"; gene_name "uc001jqi.1"; oId "uc001jqi.1"; nearest_ref "uc001jqi.1"; class_code "="; tss_id "TSS27759"; p_id "P27463";
chr10	hg19_knownGene	exon	71688693	71688755	.	+	.	gene_id "XLOC_030775"; transcript_id "5_00083426"; exon_number "26"; gene_name "uc001jqi.1"; oId "uc001jqi.1"; nearest_ref "uc001jqi.1"; class_code "="; tss_id "TSS27759"; p_id "P27463";
chr10	hg19_knownGene	exon	71689799	71689843	.	+	.	gene_id "XLOC_030775"; transcript_id "5_00083426"; exon_number "27"; gene_name "uc001jqi.1"; oId "uc001jqi.1"; nearest_ref "uc001jqi.1"; class_code "="; tss_id "TSS27759"; p_id "P27463";
chr10	hg19_knownGene	exon	71690156	71690308	.	+	.	gene_id "XLOC_030775"; transcript_id "5_00083426"; exon_number "28"; gene_name "uc001jqi.1"; oId "uc001jqi.1"; nearest_ref "uc001jqi.1"; class_code "="; tss_id "TSS27759"; p_id "P27463";
chr10	hg19_knownGene	exon	71692316	71692360	.	+	.	gene_id "XLOC_030775"; transcript_id "5_00083426"; exon_number "29"; gene_name "uc001jqi.1"; oId "uc001jqi.1"; nearest_ref "uc001jqi.1"; class_code "="; tss_id "TSS27759"; p_id "P27463";
chr10	hg19_knownGene	exon	71696512	71696538	.	+	.	gene_id "XLOC_030775"; transcript_id "5_00083426"; exon_number "30"; gene_name "uc001jqi.1"; oId "uc001jqi.1"; nearest_ref "uc001jqi.1"; class_code "="; tss_id "TSS27759"; p_id "P27463";
chr10	hg19_knownGene	exon	71697391	71697471	.	+	.	gene_id "XLOC_030775"; transcript_id "5_00083426"; exon_number "31"; gene_name "uc001jqi.1"; oId "uc001jqi.1"; nearest_ref "uc001jqi.1"; class_code "="; tss_id "TSS27759"; p_id "P27463";
chr10	hg19_knownGene	exon	71700744	71700779	.	+	.	gene_id "XLOC_030775"; transcript_id "5_00083426"; exon_number "32"; gene_name "uc001jqi.1"; oId "uc001jqi.1"; nearest_ref "uc001jqi.1"; class_code "="; tss_id "TSS27759"; p_id "P27463";
chr10	hg19_knownGene	exon	71703881	71703934	.	+	.	gene_id "XLOC_030775"; transcript_id "5_00083426"; exon_number "33"; gene_name "uc001jqi.1"; oId "uc001jqi.1"; nearest_ref "uc001jqi.1"; class_code "="; tss_id "TSS27759"; p_id "P27463";
chr10	hg19_knownGene	exon	71705427	71705480	.	+	.	gene_id "XLOC_030775"; transcript_id "5_00083426"; exon_number "34"; gene_name "uc001jqi.1"; oId "uc001jqi.1"; nearest_ref "uc001jqi.1"; class_code "="; tss_id "TSS27759"; p_id "P27463";
chr10	hg19_knownGene	exon	71707063	71707098	.	+	.	gene_id "XLOC_030775"; transcript_id "5_00083426"; exon_number "35"; gene_name "uc001jqi.1"; oId "uc001jqi.1"; nearest_ref "uc001jqi.1"; class_code "="; tss_id "TSS27759"; p_id "P27463";
chr10	hg19_knownGene	exon	71712638	71712724	.	+	.	gene_id "XLOC_030775"; transcript_id "5_00083426"; exon_number "36"; gene_name "uc001jqi.1"; oId "uc001jqi.1"; nearest_ref "uc001jqi.1"; class_code "="; tss_id "TSS27759"; p_id "P27463";
chr10	hg19_knownGene	exon	71716760	71716798	.	+	.	gene_id "XLOC_030775"; transcript_id "5_00083426"; exon_number "37"; gene_name "uc001jqi.1"; oId "uc001jqi.1"; nearest_ref "uc001jqi.1"; class_code "="; tss_id "TSS27759"; p_id "P27463";
chr10	hg19_knownGene	exon	71718455	71718903	.	+	.	gene_id "XLOC_030775"; transcript_id "5_00083426"; exon_number "38"; gene_name "uc001jqi.1"; oId "uc001jqi.1"; nearest_ref "uc001jqi.1"; class_code "="; tss_id "TSS27759"; p_id "P27463";
chr10	hg19_knownGene	exon	71561644	71562473	.	+	.	gene_id "XLOC_030775"; transcript_id "5_00083424"; exon_number "1"; gene_name "uc001jqg.1"; oId "uc001jqg.1"; nearest_ref "uc001jqg.1"; class_code "="; tss_id "TSS27759"; p_id "P27475";
chr10	hg19_knownGene	exon	71582125	71582194	.	+	.	gene_id "XLOC_030775"; transcript_id "5_00083424"; exon_number "2"; gene_name "uc001jqg.1"; oId "uc001jqg.1"; nearest_ref "uc001jqg.1"; class_code "="; tss_id "TSS27759"; p_id "P27475";
chr10	hg19_knownGene	exon	71631932	71631966	.	+	.	gene_id "XLOC_030775"; transcript_id "5_00083424"; exon_number "3"; gene_name "uc001jqg.1"; oId "uc001jqg.1"; nearest_ref "uc001jqg.1"; class_code "="; tss_id "TSS27759"; p_id "P27475";
chr10	hg19_knownGene	exon	71634884	71634919	.	+	.	gene_id "XLOC_030775"; transcript_id "5_00083424"; exon_number "4"; gene_name "uc001jqg.1"; oId "uc001jqg.1"; nearest_ref "uc001jqg.1"; class_code "="; tss_id "TSS27759"; p_id "P27475";
chr10	hg19_knownGene	exon	71640259	71640309	.	+	.	gene_id "XLOC_030775"; transcript_id "5_00083424"; exon_number "5"; gene_name "uc001jqg.1"; oId "uc001jqg.1"; nearest_ref "uc001jqg.1"; class_code "="; tss_id "TSS27759"; p_id "P27475";
chr10	hg19_knownGene	exon	71647212	71647247	.	+	.	gene_id "XLOC_030775"; transcript_id "5_00083424"; exon_number "6"; gene_name "uc001jqg.1"; oId "uc001jqg.1"; nearest_ref "uc001jqg.1"; class_code "="; tss_id "TSS27759"; p_id "P27475";
chr10	hg19_knownGene	exon	71648060	71648086	.	+	.	gene_id "XLOC_030775"; transcript_id "5_00083424"; exon_number "7"; gene_name "uc001jqg.1"; oId "uc001jqg.1"; nearest_ref "uc001jqg.1"; class_code "="; tss_id "TSS27759"; p_id "P27475";
chr10	hg19_knownGene	exon	71649170	71649196	.	+	.	gene_id "XLOC_030775"; transcript_id "5_00083424"; exon_number "8"; gene_name "uc001jqg.1"; oId "uc001jqg.1"; nearest_ref "uc001jqg.1"; class_code "="; tss_id "TSS27759"; p_id "P27475";
chr10	hg19_knownGene	exon	71654308	71654334	.	+	.	gene_id "XLOC_030775"; transcript_id "5_00083424"; exon_number "9"; gene_name "uc001jqg.1"; oId "uc001jqg.1"; nearest_ref "uc001jqg.1"; class_code "="; tss_id "TSS27759"; p_id "P27475";
chr10	hg19_knownGene	exon	71654431	71654457	.	+	.	gene_id "XLOC_030775"; transcript_id "5_00083424"; exon_number "10"; gene_name "uc001jqg.1"; oId "uc001jqg.1"; nearest_ref "uc001jqg.1"; class_code "="; tss_id "TSS27759"; p_id "P27475";
chr10	hg19_knownGene	exon	71655306	71655332	.	+	.	gene_id "XLOC_030775"; transcript_id "5_00083424"; exon_number "11"; gene_name "uc001jqg.1"; oId "uc001jqg.1"; nearest_ref "uc001jqg.1"; class_code "="; tss_id "TSS27759"; p_id "P27475";
chr10	hg19_knownGene	exon	71657231	71657287	.	+	.	gene_id "XLOC_030775"; transcript_id "5_00083424"; exon_number "12"; gene_name "uc001jqg.1"; oId "uc001jqg.1"; nearest_ref "uc001jqg.1"; class_code "="; tss_id "TSS27759"; p_id "P27475";
chr10	hg19_knownGene	exon	71662504	71662611	.	+	.	gene_id "XLOC_030775"; transcript_id "5_00083424"; exon_number "13"; gene_name "uc001jqg.1"; oId "uc001jqg.1"; nearest_ref "uc001jqg.1"; class_code "="; tss_id "TSS27759"; p_id "P27475";
chr10	hg19_knownGene	exon	71664689	71664715	.	+	.	gene_id "XLOC_030775"; transcript_id "5_00083424"; exon_number "14"; gene_name "uc001jqg.1"; oId "uc001jqg.1"; nearest_ref "uc001jqg.1"; class_code "="; tss_id "TSS27759"; p_id "P27475";
chr10	hg19_knownGene	exon	71665543	71665578	.	+	.	gene_id "XLOC_030775"; transcript_id "5_00083424"; exon_number "15"; gene_name "uc001jqg.1"; oId "uc001jqg.1"; nearest_ref "uc001jqg.1"; class_code "="; tss_id "TSS27759"; p_id "P27475";
chr10	hg19_knownGene	exon	71677045	71677089	.	+	.	gene_id "XLOC_030775"; transcript_id "5_00083424"; exon_number "16"; gene_name "uc001jqg.1"; oId "uc001jqg.1"; nearest_ref "uc001jqg.1"; class_code "="; tss_id "TSS27759"; p_id "P27475";
chr10	hg19_knownGene	exon	71678041	71678073	.	+	.	gene_id "XLOC_030775"; transcript_id "5_00083424"; exon_number "17"; gene_name "uc001jqg.1"; oId "uc001jqg.1"; nearest_ref "uc001jqg.1"; class_code "="; tss_id "TSS27759"; p_id "P27475";
chr10	hg19_knownGene	exon	71678818	71678844	.	+	.	gene_id "XLOC_030775"; transcript_id "5_00083424"; exon_number "18"; gene_name "uc001jqg.1"; oId "uc001jqg.1"; nearest_ref "uc001jqg.1"; class_code "="; tss_id "TSS27759"; p_id "P27475";
chr10	hg19_knownGene	exon	71681638	71681691	.	+	.	gene_id "XLOC_030775"; transcript_id "5_00083424"; exon_number "19"; gene_name "uc001jqg.1"; oId "uc001jqg.1"; nearest_ref "uc001jqg.1"; class_code "="; tss_id "TSS27759"; p_id "P27475";
chr10	hg19_knownGene	exon	71682464	71682550	.	+	.	gene_id "XLOC_030775"; transcript_id "5_00083424"; exon_number "20"; gene_name "uc001jqg.1"; oId "uc001jqg.1"; nearest_ref "uc001jqg.1"; class_code "="; tss_id "TSS27759"; p_id "P27475";
chr10	hg19_knownGene	exon	71683558	71683611	.	+	.	gene_id "XLOC_030775"; transcript_id "5_00083424"; exon_number "21"; gene_name "uc001jqg.1"; oId "uc001jqg.1"; nearest_ref "uc001jqg.1"; class_code "="; tss_id "TSS27759"; p_id "P27475";
chr10	hg19_knownGene	exon	71684719	71684763	.	+	.	gene_id "XLOC_030775"; transcript_id "5_00083424"; exon_number "22"; gene_name "uc001jqg.1"; oId "uc001jqg.1"; nearest_ref "uc001jqg.1"; class_code "="; tss_id "TSS27759"; p_id "P27475";
chr10	hg19_knownGene	exon	71685560	71685628	.	+	.	gene_id "XLOC_030775"; transcript_id "5_00083424"; exon_number "23"; gene_name "uc001jqg.1"; oId "uc001jqg.1"; nearest_ref "uc001jqg.1"; class_code "="; tss_id "TSS27759"; p_id "P27475";
chr10	hg19_knownGene	exon	71686843	71686866	.	+	.	gene_id "XLOC_030775"; transcript_id "5_00083424"; exon_number "24"; gene_name "uc001jqg.1"; oId "uc001jqg.1"; nearest_ref "uc001jqg.1"; class_code "="; tss_id "TSS27759"; p_id "P27475";
chr10	hg19_knownGene	exon	71688693	71688755	.	+	.	gene_id "XLOC_030775"; transcript_id "5_00083424"; exon_number "25"; gene_name "uc001jqg.1"; oId "uc001jqg.1"; nearest_ref "uc001jqg.1"; class_code "="; tss_id "TSS27759"; p_id "P27475";
chr10	hg19_knownGene	exon	71689799	71689843	.	+	.	gene_id "XLOC_030775"; transcript_id "5_00083424"; exon_number "26"; gene_name "uc001jqg.1"; oId "uc001jqg.1"; nearest_ref "uc001jqg.1"; class_code "="; tss_id "TSS27759"; p_id "P27475";
chr10	hg19_knownGene	exon	71690156	71690308	.	+	.	gene_id "XLOC_030775"; transcript_id "5_00083424"; exon_number "27"; gene_name "uc001jqg.1"; oId "uc001jqg.1"; nearest_ref "uc001jqg.1"; class_code "="; tss_id "TSS27759"; p_id "P27475";
chr10	hg19_knownGene	exon	71692316	71692360	.	+	.	gene_id "XLOC_030775"; transcript_id "5_00083424"; exon_number "28"; gene_name "uc001jqg.1"; oId "uc001jqg.1"; nearest_ref "uc001jqg.1"; class_code "="; tss_id "TSS27759"; p_id "P27475";
chr10	hg19_knownGene	exon	71695106	71695147	.	+	.	gene_id "XLOC_030775"; transcript_id "5_00083424"; exon_number "29"; gene_name "uc001jqg.1"; oId "uc001jqg.1"; nearest_ref "uc001jqg.1"; class_code "="; tss_id "TSS27759"; p_id "P27475";
chr10	hg19_knownGene	exon	71696512	71696538	.	+	.	gene_id "XLOC_030775"; transcript_id "5_00083424"; exon_number "30"; gene_name "uc001jqg.1"; oId "uc001jqg.1"; nearest_ref "uc001jqg.1"; class_code "="; tss_id "TSS27759"; p_id "P27475";
chr10	hg19_knownGene	exon	71697391	71697471	.	+	.	gene_id "XLOC_030775"; transcript_id "5_00083424"; exon_number "31"; gene_name "uc001jqg.1"; oId "uc001jqg.1"; nearest_ref "uc001jqg.1"; class_code "="; tss_id "TSS27759"; p_id "P27475";
chr10	hg19_knownGene	exon	71700744	71700779	.	+	.	gene_id "XLOC_030775"; transcript_id "5_00083424"; exon_number "32"; gene_name "uc001jqg.1"; oId "uc001jqg.1"; nearest_ref "uc001jqg.1"; class_code "="; tss_id "TSS27759"; p_id "P27475";
chr10	hg19_knownGene	exon	71703881	71703934	.	+	.	gene_id "XLOC_030775"; transcript_id "5_00083424"; exon_number "33"; gene_name "uc001jqg.1"; oId "uc001jqg.1"; nearest_ref "uc001jqg.1"; class_code "="; tss_id "TSS27759"; p_id "P27475";
chr10	hg19_knownGene	exon	71705427	71705480	.	+	.	gene_id "XLOC_030775"; transcript_id "5_00083424"; exon_number "34"; gene_name "uc001jqg.1"; oId "uc001jqg.1"; nearest_ref "uc001jqg.1"; class_code "="; tss_id "TSS27759"; p_id "P27475";
chr10	hg19_knownGene	exon	71707063	71707098	.	+	.	gene_id "XLOC_030775"; transcript_id "5_00083424"; exon_number "35"; gene_name "uc001jqg.1"; oId "uc001jqg.1"; nearest_ref "uc001jqg.1"; class_code "="; tss_id "TSS27759"; p_id "P27475";
chr10	hg19_knownGene	exon	71712638	71712724	.	+	.	gene_id "XLOC_030775"; transcript_id "5_00083424"; exon_number "36"; gene_name "uc001jqg.1"; oId "uc001jqg.1"; nearest_ref "uc001jqg.1"; class_code "="; tss_id "TSS27759"; p_id "P27475";
chr10	hg19_knownGene	exon	71716760	71716798	.	+	.	gene_id "XLOC_030775"; transcript_id "5_00083424"; exon_number "37"; gene_name "uc001jqg.1"; oId "uc001jqg.1"; nearest_ref "uc001jqg.1"; class_code "="; tss_id "TSS27759"; p_id "P27475";
chr10	hg19_knownGene	exon	71718455	71718903	.	+	.	gene_id "XLOC_030775"; transcript_id "5_00083424"; exon_number "38"; gene_name "uc001jqg.1"; oId "uc001jqg.1"; nearest_ref "uc001jqg.1"; class_code "="; tss_id "TSS27759"; p_id "P27475";
chr10	hg19_knownGene	exon	71561644	71562473	.	+	.	gene_id "XLOC_030775"; transcript_id "5_00083422"; exon_number "1"; gene_name "uc001jqe.1"; oId "uc001jqe.1"; nearest_ref "uc001jqe.1"; class_code "="; tss_id "TSS27759"; p_id "P27476";
chr10	hg19_knownGene	exon	71582125	71582194	.	+	.	gene_id "XLOC_030775"; transcript_id "5_00083422"; exon_number "2"; gene_name "uc001jqe.1"; oId "uc001jqe.1"; nearest_ref "uc001jqe.1"; class_code "="; tss_id "TSS27759"; p_id "P27476";
chr10	hg19_knownGene	exon	71631932	71631966	.	+	.	gene_id "XLOC_030775"; transcript_id "5_00083422"; exon_number "3"; gene_name "uc001jqe.1"; oId "uc001jqe.1"; nearest_ref "uc001jqe.1"; class_code "="; tss_id "TSS27759"; p_id "P27476";
chr10	hg19_knownGene	exon	71634884	71634919	.	+	.	gene_id "XLOC_030775"; transcript_id "5_00083422"; exon_number "4"; gene_name "uc001jqe.1"; oId "uc001jqe.1"; nearest_ref "uc001jqe.1"; class_code "="; tss_id "TSS27759"; p_id "P27476";
chr10	hg19_knownGene	exon	71647212	71647247	.	+	.	gene_id "XLOC_030775"; transcript_id "5_00083422"; exon_number "5"; gene_name "uc001jqe.1"; oId "uc001jqe.1"; nearest_ref "uc001jqe.1"; class_code "="; tss_id "TSS27759"; p_id "P27476";
chr10	hg19_knownGene	exon	71648060	71648086	.	+	.	gene_id "XLOC_030775"; transcript_id "5_00083422"; exon_number "6"; gene_name "uc001jqe.1"; oId "uc001jqe.1"; nearest_ref "uc001jqe.1"; class_code "="; tss_id "TSS27759"; p_id "P27476";
chr10	hg19_knownGene	exon	71649170	71649196	.	+	.	gene_id "XLOC_030775"; transcript_id "5_00083422"; exon_number "7"; gene_name "uc001jqe.1"; oId "uc001jqe.1"; nearest_ref "uc001jqe.1"; class_code "="; tss_id "TSS27759"; p_id "P27476";
chr10	hg19_knownGene	exon	71654308	71654334	.	+	.	gene_id "XLOC_030775"; transcript_id "5_00083422"; exon_number "8"; gene_name "uc001jqe.1"; oId "uc001jqe.1"; nearest_ref "uc001jqe.1"; class_code "="; tss_id "TSS27759"; p_id "P27476";
chr10	hg19_knownGene	exon	71654431	71654457	.	+	.	gene_id "XLOC_030775"; transcript_id "5_00083422"; exon_number "9"; gene_name "uc001jqe.1"; oId "uc001jqe.1"; nearest_ref "uc001jqe.1"; class_code "="; tss_id "TSS27759"; p_id "P27476";
chr10	hg19_knownGene	exon	71655306	71655332	.	+	.	gene_id "XLOC_030775"; transcript_id "5_00083422"; exon_number "10"; gene_name "uc001jqe.1"; oId "uc001jqe.1"; nearest_ref "uc001jqe.1"; class_code "="; tss_id "TSS27759"; p_id "P27476";
chr10	hg19_knownGene	exon	71657231	71657287	.	+	.	gene_id "XLOC_030775"; transcript_id "5_00083422"; exon_number "11"; gene_name "uc001jqe.1"; oId "uc001jqe.1"; nearest_ref "uc001jqe.1"; class_code "="; tss_id "TSS27759"; p_id "P27476";
chr10	hg19_knownGene	exon	71658453	71658518	.	+	.	gene_id "XLOC_030775"; transcript_id "5_00083422"; exon_number "12"; gene_name "uc001jqe.1"; oId "uc001jqe.1"; nearest_ref "uc001jqe.1"; class_code "="; tss_id "TSS27759"; p_id "P27476";
chr10	hg19_knownGene	exon	71662504	71662611	.	+	.	gene_id "XLOC_030775"; transcript_id "5_00083422"; exon_number "13"; gene_name "uc001jqe.1"; oId "uc001jqe.1"; nearest_ref "uc001jqe.1"; class_code "="; tss_id "TSS27759"; p_id "P27476";
chr10	hg19_knownGene	exon	71664689	71664715	.	+	.	gene_id "XLOC_030775"; transcript_id "5_00083422"; exon_number "14"; gene_name "uc001jqe.1"; oId "uc001jqe.1"; nearest_ref "uc001jqe.1"; class_code "="; tss_id "TSS27759"; p_id "P27476";
chr10	hg19_knownGene	exon	71665543	71665578	.	+	.	gene_id "XLOC_030775"; transcript_id "5_00083422"; exon_number "15"; gene_name "uc001jqe.1"; oId "uc001jqe.1"; nearest_ref "uc001jqe.1"; class_code "="; tss_id "TSS27759"; p_id "P27476";
chr10	hg19_knownGene	exon	71677045	71677089	.	+	.	gene_id "XLOC_030775"; transcript_id "5_00083422"; exon_number "16"; gene_name "uc001jqe.1"; oId "uc001jqe.1"; nearest_ref "uc001jqe.1"; class_code "="; tss_id "TSS27759"; p_id "P27476";
chr10	hg19_knownGene	exon	71678041	71678073	.	+	.	gene_id "XLOC_030775"; transcript_id "5_00083422"; exon_number "17"; gene_name "uc001jqe.1"; oId "uc001jqe.1"; nearest_ref "uc001jqe.1"; class_code "="; tss_id "TSS27759"; p_id "P27476";
chr10	hg19_knownGene	exon	71678818	71678844	.	+	.	gene_id "XLOC_030775"; transcript_id "5_00083422"; exon_number "18"; gene_name "uc001jqe.1"; oId "uc001jqe.1"; nearest_ref "uc001jqe.1"; class_code "="; tss_id "TSS27759"; p_id "P27476";
chr10	hg19_knownGene	exon	71681638	71681691	.	+	.	gene_id "XLOC_030775"; transcript_id "5_00083422"; exon_number "19"; gene_name "uc001jqe.1"; oId "uc001jqe.1"; nearest_ref "uc001jqe.1"; class_code "="; tss_id "TSS27759"; p_id "P27476";
chr10	hg19_knownGene	exon	71682464	71682550	.	+	.	gene_id "XLOC_030775"; transcript_id "5_00083422"; exon_number "20"; gene_name "uc001jqe.1"; oId "uc001jqe.1"; nearest_ref "uc001jqe.1"; class_code "="; tss_id "TSS27759"; p_id "P27476";
chr10	hg19_knownGene	exon	71683558	71683611	.	+	.	gene_id "XLOC_030775"; transcript_id "5_00083422"; exon_number "21"; gene_name "uc001jqe.1"; oId "uc001jqe.1"; nearest_ref "uc001jqe.1"; class_code "="; tss_id "TSS27759"; p_id "P27476";
chr10	hg19_knownGene	exon	71684719	71684763	.	+	.	gene_id "XLOC_030775"; transcript_id "5_00083422"; exon_number "22"; gene_name "uc001jqe.1"; oId "uc001jqe.1"; nearest_ref "uc001jqe.1"; class_code "="; tss_id "TSS27759"; p_id "P27476";
chr10	hg19_knownGene	exon	71685560	71685628	.	+	.	gene_id "XLOC_030775"; transcript_id "5_00083422"; exon_number "23"; gene_name "uc001jqe.1"; oId "uc001jqe.1"; nearest_ref "uc001jqe.1"; class_code "="; tss_id "TSS27759"; p_id "P27476";
chr10	hg19_knownGene	exon	71686843	71686866	.	+	.	gene_id "XLOC_030775"; transcript_id "5_00083422"; exon_number "24"; gene_name "uc001jqe.1"; oId "uc001jqe.1"; nearest_ref "uc001jqe.1"; class_code "="; tss_id "TSS27759"; p_id "P27476";
chr10	hg19_knownGene	exon	71688693	71688755	.	+	.	gene_id "XLOC_030775"; transcript_id "5_00083422"; exon_number "25"; gene_name "uc001jqe.1"; oId "uc001jqe.1"; nearest_ref "uc001jqe.1"; class_code "="; tss_id "TSS27759"; p_id "P27476";
chr10	hg19_knownGene	exon	71689799	71689843	.	+	.	gene_id "XLOC_030775"; transcript_id "5_00083422"; exon_number "26"; gene_name "uc001jqe.1"; oId "uc001jqe.1"; nearest_ref "uc001jqe.1"; class_code "="; tss_id "TSS27759"; p_id "P27476";
chr10	hg19_knownGene	exon	71690156	71690308	.	+	.	gene_id "XLOC_030775"; transcript_id "5_00083422"; exon_number "27"; gene_name "uc001jqe.1"; oId "uc001jqe.1"; nearest_ref "uc001jqe.1"; class_code "="; tss_id "TSS27759"; p_id "P27476";
chr10	hg19_knownGene	exon	71692316	71692360	.	+	.	gene_id "XLOC_030775"; transcript_id "5_00083422"; exon_number "28"; gene_name "uc001jqe.1"; oId "uc001jqe.1"; nearest_ref "uc001jqe.1"; class_code "="; tss_id "TSS27759"; p_id "P27476";
chr10	hg19_knownGene	exon	71695106	71695147	.	+	.	gene_id "XLOC_030775"; transcript_id "5_00083422"; exon_number "29"; gene_name "uc001jqe.1"; oId "uc001jqe.1"; nearest_ref "uc001jqe.1"; class_code "="; tss_id "TSS27759"; p_id "P27476";
chr10	hg19_knownGene	exon	71696512	71696538	.	+	.	gene_id "XLOC_030775"; transcript_id "5_00083422"; exon_number "30"; gene_name "uc001jqe.1"; oId "uc001jqe.1"; nearest_ref "uc001jqe.1"; class_code "="; tss_id "TSS27759"; p_id "P27476";
chr10	hg19_knownGene	exon	71697391	71697471	.	+	.	gene_id "XLOC_030775"; transcript_id "5_00083422"; exon_number "31"; gene_name "uc001jqe.1"; oId "uc001jqe.1"; nearest_ref "uc001jqe.1"; class_code "="; tss_id "TSS27759"; p_id "P27476";
chr10	hg19_knownGene	exon	71700744	71700779	.	+	.	gene_id "XLOC_030775"; transcript_id "5_00083422"; exon_number "32"; gene_name "uc001jqe.1"; oId "uc001jqe.1"; nearest_ref "uc001jqe.1"; class_code "="; tss_id "TSS27759"; p_id "P27476";
chr10	hg19_knownGene	exon	71703881	71703934	.	+	.	gene_id "XLOC_030775"; transcript_id "5_00083422"; exon_number "33"; gene_name "uc001jqe.1"; oId "uc001jqe.1"; nearest_ref "uc001jqe.1"; class_code "="; tss_id "TSS27759"; p_id "P27476";
chr10	hg19_knownGene	exon	71705427	71705480	.	+	.	gene_id "XLOC_030775"; transcript_id "5_00083422"; exon_number "34"; gene_name "uc001jqe.1"; oId "uc001jqe.1"; nearest_ref "uc001jqe.1"; class_code "="; tss_id "TSS27759"; p_id "P27476";
chr10	hg19_knownGene	exon	71707063	71707098	.	+	.	gene_id "XLOC_030775"; transcript_id "5_00083422"; exon_number "35"; gene_name "uc001jqe.1"; oId "uc001jqe.1"; nearest_ref "uc001jqe.1"; class_code "="; tss_id "TSS27759"; p_id "P27476";
chr10	hg19_knownGene	exon	71712638	71712724	.	+	.	gene_id "XLOC_030775"; transcript_id "5_00083422"; exon_number "36"; gene_name "uc001jqe.1"; oId "uc001jqe.1"; nearest_ref "uc001jqe.1"; class_code "="; tss_id "TSS27759"; p_id "P27476";
chr10	hg19_knownGene	exon	71716760	71716798	.	+	.	gene_id "XLOC_030775"; transcript_id "5_00083422"; exon_number "37"; gene_name "uc001jqe.1"; oId "uc001jqe.1"; nearest_ref "uc001jqe.1"; class_code "="; tss_id "TSS27759"; p_id "P27476";
chr10	hg19_knownGene	exon	71718455	71718903	.	+	.	gene_id "XLOC_030775"; transcript_id "5_00083422"; exon_number "38"; gene_name "uc001jqe.1"; oId "uc001jqe.1"; nearest_ref "uc001jqe.1"; class_code "="; tss_id "TSS27759"; p_id "P27476";
chr10	hg19_knownGene	exon	71561644	71562473	.	+	.	gene_id "XLOC_030775"; transcript_id "5_00083420"; exon_number "1"; gene_name "uc001jqc.1"; oId "uc001jqc.1"; nearest_ref "uc001jqc.1"; class_code "="; tss_id "TSS27759"; p_id "P27465";
chr10	hg19_knownGene	exon	71582125	71582194	.	+	.	gene_id "XLOC_030775"; transcript_id "5_00083420"; exon_number "2"; gene_name "uc001jqc.1"; oId "uc001jqc.1"; nearest_ref "uc001jqc.1"; class_code "="; tss_id "TSS27759"; p_id "P27465";
chr10	hg19_knownGene	exon	71631932	71631966	.	+	.	gene_id "XLOC_030775"; transcript_id "5_00083420"; exon_number "3"; gene_name "uc001jqc.1"; oId "uc001jqc.1"; nearest_ref "uc001jqc.1"; class_code "="; tss_id "TSS27759"; p_id "P27465";
chr10	hg19_knownGene	exon	71634884	71634919	.	+	.	gene_id "XLOC_030775"; transcript_id "5_00083420"; exon_number "4"; gene_name "uc001jqc.1"; oId "uc001jqc.1"; nearest_ref "uc001jqc.1"; class_code "="; tss_id "TSS27759"; p_id "P27465";
chr10	hg19_knownGene	exon	71640259	71640309	.	+	.	gene_id "XLOC_030775"; transcript_id "5_00083420"; exon_number "5"; gene_name "uc001jqc.1"; oId "uc001jqc.1"; nearest_ref "uc001jqc.1"; class_code "="; tss_id "TSS27759"; p_id "P27465";
chr10	hg19_knownGene	exon	71647212	71647247	.	+	.	gene_id "XLOC_030775"; transcript_id "5_00083420"; exon_number "6"; gene_name "uc001jqc.1"; oId "uc001jqc.1"; nearest_ref "uc001jqc.1"; class_code "="; tss_id "TSS27759"; p_id "P27465";
chr10	hg19_knownGene	exon	71648060	71648086	.	+	.	gene_id "XLOC_030775"; transcript_id "5_00083420"; exon_number "7"; gene_name "uc001jqc.1"; oId "uc001jqc.1"; nearest_ref "uc001jqc.1"; class_code "="; tss_id "TSS27759"; p_id "P27465";
chr10	hg19_knownGene	exon	71649170	71649196	.	+	.	gene_id "XLOC_030775"; transcript_id "5_00083420"; exon_number "8"; gene_name "uc001jqc.1"; oId "uc001jqc.1"; nearest_ref "uc001jqc.1"; class_code "="; tss_id "TSS27759"; p_id "P27465";
chr10	hg19_knownGene	exon	71654308	71654334	.	+	.	gene_id "XLOC_030775"; transcript_id "5_00083420"; exon_number "9"; gene_name "uc001jqc.1"; oId "uc001jqc.1"; nearest_ref "uc001jqc.1"; class_code "="; tss_id "TSS27759"; p_id "P27465";
chr10	hg19_knownGene	exon	71654431	71654457	.	+	.	gene_id "XLOC_030775"; transcript_id "5_00083420"; exon_number "10"; gene_name "uc001jqc.1"; oId "uc001jqc.1"; nearest_ref "uc001jqc.1"; class_code "="; tss_id "TSS27759"; p_id "P27465";
chr10	hg19_knownGene	exon	71655306	71655332	.	+	.	gene_id "XLOC_030775"; transcript_id "5_00083420"; exon_number "11"; gene_name "uc001jqc.1"; oId "uc001jqc.1"; nearest_ref "uc001jqc.1"; class_code "="; tss_id "TSS27759"; p_id "P27465";
chr10	hg19_knownGene	exon	71657231	71657287	.	+	.	gene_id "XLOC_030775"; transcript_id "5_00083420"; exon_number "12"; gene_name "uc001jqc.1"; oId "uc001jqc.1"; nearest_ref "uc001jqc.1"; class_code "="; tss_id "TSS27759"; p_id "P27465";
chr10	hg19_knownGene	exon	71658453	71658518	.	+	.	gene_id "XLOC_030775"; transcript_id "5_00083420"; exon_number "13"; gene_name "uc001jqc.1"; oId "uc001jqc.1"; nearest_ref "uc001jqc.1"; class_code "="; tss_id "TSS27759"; p_id "P27465";
chr10	hg19_knownGene	exon	71662504	71662611	.	+	.	gene_id "XLOC_030775"; transcript_id "5_00083420"; exon_number "14"; gene_name "uc001jqc.1"; oId "uc001jqc.1"; nearest_ref "uc001jqc.1"; class_code "="; tss_id "TSS27759"; p_id "P27465";
chr10	hg19_knownGene	exon	71664689	71664715	.	+	.	gene_id "XLOC_030775"; transcript_id "5_00083420"; exon_number "15"; gene_name "uc001jqc.1"; oId "uc001jqc.1"; nearest_ref "uc001jqc.1"; class_code "="; tss_id "TSS27759"; p_id "P27465";
chr10	hg19_knownGene	exon	71665543	71665578	.	+	.	gene_id "XLOC_030775"; transcript_id "5_00083420"; exon_number "16"; gene_name "uc001jqc.1"; oId "uc001jqc.1"; nearest_ref "uc001jqc.1"; class_code "="; tss_id "TSS27759"; p_id "P27465";
chr10	hg19_knownGene	exon	71677045	71677089	.	+	.	gene_id "XLOC_030775"; transcript_id "5_00083420"; exon_number "17"; gene_name "uc001jqc.1"; oId "uc001jqc.1"; nearest_ref "uc001jqc.1"; class_code "="; tss_id "TSS27759"; p_id "P27465";
chr10	hg19_knownGene	exon	71678041	71678073	.	+	.	gene_id "XLOC_030775"; transcript_id "5_00083420"; exon_number "18"; gene_name "uc001jqc.1"; oId "uc001jqc.1"; nearest_ref "uc001jqc.1"; class_code "="; tss_id "TSS27759"; p_id "P27465";
chr10	hg19_knownGene	exon	71678818	71678844	.	+	.	gene_id "XLOC_030775"; transcript_id "5_00083420"; exon_number "19"; gene_name "uc001jqc.1"; oId "uc001jqc.1"; nearest_ref "uc001jqc.1"; class_code "="; tss_id "TSS27759"; p_id "P27465";
chr10	hg19_knownGene	exon	71681638	71681691	.	+	.	gene_id "XLOC_030775"; transcript_id "5_00083420"; exon_number "20"; gene_name "uc001jqc.1"; oId "uc001jqc.1"; nearest_ref "uc001jqc.1"; class_code "="; tss_id "TSS27759"; p_id "P27465";
chr10	hg19_knownGene	exon	71682464	71682550	.	+	.	gene_id "XLOC_030775"; transcript_id "5_00083420"; exon_number "21"; gene_name "uc001jqc.1"; oId "uc001jqc.1"; nearest_ref "uc001jqc.1"; class_code "="; tss_id "TSS27759"; p_id "P27465";
chr10	hg19_knownGene	exon	71683558	71683611	.	+	.	gene_id "XLOC_030775"; transcript_id "5_00083420"; exon_number "22"; gene_name "uc001jqc.1"; oId "uc001jqc.1"; nearest_ref "uc001jqc.1"; class_code "="; tss_id "TSS27759"; p_id "P27465";
chr10	hg19_knownGene	exon	71684719	71684763	.	+	.	gene_id "XLOC_030775"; transcript_id "5_00083420"; exon_number "23"; gene_name "uc001jqc.1"; oId "uc001jqc.1"; nearest_ref "uc001jqc.1"; class_code "="; tss_id "TSS27759"; p_id "P27465";
chr10	hg19_knownGene	exon	71685560	71685628	.	+	.	gene_id "XLOC_030775"; transcript_id "5_00083420"; exon_number "24"; gene_name "uc001jqc.1"; oId "uc001jqc.1"; nearest_ref "uc001jqc.1"; class_code "="; tss_id "TSS27759"; p_id "P27465";
chr10	hg19_knownGene	exon	71686843	71686866	.	+	.	gene_id "XLOC_030775"; transcript_id "5_00083420"; exon_number "25"; gene_name "uc001jqc.1"; oId "uc001jqc.1"; nearest_ref "uc001jqc.1"; class_code "="; tss_id "TSS27759"; p_id "P27465";
chr10	hg19_knownGene	exon	71688693	71688755	.	+	.	gene_id "XLOC_030775"; transcript_id "5_00083420"; exon_number "26"; gene_name "uc001jqc.1"; oId "uc001jqc.1"; nearest_ref "uc001jqc.1"; class_code "="; tss_id "TSS27759"; p_id "P27465";
chr10	hg19_knownGene	exon	71689799	71689843	.	+	.	gene_id "XLOC_030775"; transcript_id "5_00083420"; exon_number "27"; gene_name "uc001jqc.1"; oId "uc001jqc.1"; nearest_ref "uc001jqc.1"; class_code "="; tss_id "TSS27759"; p_id "P27465";
chr10	hg19_knownGene	exon	71690156	71690308	.	+	.	gene_id "XLOC_030775"; transcript_id "5_00083420"; exon_number "28"; gene_name "uc001jqc.1"; oId "uc001jqc.1"; nearest_ref "uc001jqc.1"; class_code "="; tss_id "TSS27759"; p_id "P27465";
chr10	hg19_knownGene	exon	71695106	71695147	.	+	.	gene_id "XLOC_030775"; transcript_id "5_00083420"; exon_number "29"; gene_name "uc001jqc.1"; oId "uc001jqc.1"; nearest_ref "uc001jqc.1"; class_code "="; tss_id "TSS27759"; p_id "P27465";
chr10	hg19_knownGene	exon	71696512	71696538	.	+	.	gene_id "XLOC_030775"; transcript_id "5_00083420"; exon_number "30"; gene_name "uc001jqc.1"; oId "uc001jqc.1"; nearest_ref "uc001jqc.1"; class_code "="; tss_id "TSS27759"; p_id "P27465";
chr10	hg19_knownGene	exon	71697391	71697471	.	+	.	gene_id "XLOC_030775"; transcript_id "5_00083420"; exon_number "31"; gene_name "uc001jqc.1"; oId "uc001jqc.1"; nearest_ref "uc001jqc.1"; class_code "="; tss_id "TSS27759"; p_id "P27465";
chr10	hg19_knownGene	exon	71700744	71700779	.	+	.	gene_id "XLOC_030775"; transcript_id "5_00083420"; exon_number "32"; gene_name "uc001jqc.1"; oId "uc001jqc.1"; nearest_ref "uc001jqc.1"; class_code "="; tss_id "TSS27759"; p_id "P27465";
chr10	hg19_knownGene	exon	71703881	71703934	.	+	.	gene_id "XLOC_030775"; transcript_id "5_00083420"; exon_number "33"; gene_name "uc001jqc.1"; oId "uc001jqc.1"; nearest_ref "uc001jqc.1"; class_code "="; tss_id "TSS27759"; p_id "P27465";
chr10	hg19_knownGene	exon	71705427	71705480	.	+	.	gene_id "XLOC_030775"; transcript_id "5_00083420"; exon_number "34"; gene_name "uc001jqc.1"; oId "uc001jqc.1"; nearest_ref "uc001jqc.1"; class_code "="; tss_id "TSS27759"; p_id "P27465";
chr10	hg19_knownGene	exon	71707063	71707098	.	+	.	gene_id "XLOC_030775"; transcript_id "5_00083420"; exon_number "35"; gene_name "uc001jqc.1"; oId "uc001jqc.1"; nearest_ref "uc001jqc.1"; class_code "="; tss_id "TSS27759"; p_id "P27465";
chr10	hg19_knownGene	exon	71712638	71712724	.	+	.	gene_id "XLOC_030775"; transcript_id "5_00083420"; exon_number "36"; gene_name "uc001jqc.1"; oId "uc001jqc.1"; nearest_ref "uc001jqc.1"; class_code "="; tss_id "TSS27759"; p_id "P27465";
chr10	hg19_knownGene	exon	71716760	71716798	.	+	.	gene_id "XLOC_030775"; transcript_id "5_00083420"; exon_number "37"; gene_name "uc001jqc.1"; oId "uc001jqc.1"; nearest_ref "uc001jqc.1"; class_code "="; tss_id "TSS27759"; p_id "P27465";
chr10	hg19_knownGene	exon	71718455	71718903	.	+	.	gene_id "XLOC_030775"; transcript_id "5_00083420"; exon_number "38"; gene_name "uc001jqc.1"; oId "uc001jqc.1"; nearest_ref "uc001jqc.1"; class_code "="; tss_id "TSS27759"; p_id "P27465";
chr10	hg19_knownGene	exon	71561644	71562473	.	+	.	gene_id "XLOC_030775"; transcript_id "5_00083418"; exon_number "1"; gene_name "uc001jqa.1"; oId "uc001jqa.1"; nearest_ref "uc001jqa.1"; class_code "="; tss_id "TSS27759"; p_id "P27466";
chr10	hg19_knownGene	exon	71582125	71582194	.	+	.	gene_id "XLOC_030775"; transcript_id "5_00083418"; exon_number "2"; gene_name "uc001jqa.1"; oId "uc001jqa.1"; nearest_ref "uc001jqa.1"; class_code "="; tss_id "TSS27759"; p_id "P27466";
chr10	hg19_knownGene	exon	71647204	71647247	.	+	.	gene_id "XLOC_030775"; transcript_id "5_00083418"; exon_number "3"; gene_name "uc001jqa.1"; oId "uc001jqa.1"; nearest_ref "uc001jqa.1"; class_code "="; tss_id "TSS27759"; p_id "P27466";
chr10	hg19_knownGene	exon	71648060	71648086	.	+	.	gene_id "XLOC_030775"; transcript_id "5_00083418"; exon_number "4"; gene_name "uc001jqa.1"; oId "uc001jqa.1"; nearest_ref "uc001jqa.1"; class_code "="; tss_id "TSS27759"; p_id "P27466";
chr10	hg19_knownGene	exon	71649170	71649196	.	+	.	gene_id "XLOC_030775"; transcript_id "5_00083418"; exon_number "5"; gene_name "uc001jqa.1"; oId "uc001jqa.1"; nearest_ref "uc001jqa.1"; class_code "="; tss_id "TSS27759"; p_id "P27466";
chr10	hg19_knownGene	exon	71654308	71654334	.	+	.	gene_id "XLOC_030775"; transcript_id "5_00083418"; exon_number "6"; gene_name "uc001jqa.1"; oId "uc001jqa.1"; nearest_ref "uc001jqa.1"; class_code "="; tss_id "TSS27759"; p_id "P27466";
chr10	hg19_knownGene	exon	71654431	71654457	.	+	.	gene_id "XLOC_030775"; transcript_id "5_00083418"; exon_number "7"; gene_name "uc001jqa.1"; oId "uc001jqa.1"; nearest_ref "uc001jqa.1"; class_code "="; tss_id "TSS27759"; p_id "P27466";
chr10	hg19_knownGene	exon	71655306	71655332	.	+	.	gene_id "XLOC_030775"; transcript_id "5_00083418"; exon_number "8"; gene_name "uc001jqa.1"; oId "uc001jqa.1"; nearest_ref "uc001jqa.1"; class_code "="; tss_id "TSS27759"; p_id "P27466";
chr10	hg19_knownGene	exon	71657231	71657287	.	+	.	gene_id "XLOC_030775"; transcript_id "5_00083418"; exon_number "9"; gene_name "uc001jqa.1"; oId "uc001jqa.1"; nearest_ref "uc001jqa.1"; class_code "="; tss_id "TSS27759"; p_id "P27466";
chr10	hg19_knownGene	exon	71662504	71662611	.	+	.	gene_id "XLOC_030775"; transcript_id "5_00083418"; exon_number "10"; gene_name "uc001jqa.1"; oId "uc001jqa.1"; nearest_ref "uc001jqa.1"; class_code "="; tss_id "TSS27759"; p_id "P27466";
chr10	hg19_knownGene	exon	71664689	71664715	.	+	.	gene_id "XLOC_030775"; transcript_id "5_00083418"; exon_number "11"; gene_name "uc001jqa.1"; oId "uc001jqa.1"; nearest_ref "uc001jqa.1"; class_code "="; tss_id "TSS27759"; p_id "P27466";
chr10	hg19_knownGene	exon	71665543	71665578	.	+	.	gene_id "XLOC_030775"; transcript_id "5_00083418"; exon_number "12"; gene_name "uc001jqa.1"; oId "uc001jqa.1"; nearest_ref "uc001jqa.1"; class_code "="; tss_id "TSS27759"; p_id "P27466";
chr10	hg19_knownGene	exon	71677045	71677089	.	+	.	gene_id "XLOC_030775"; transcript_id "5_00083418"; exon_number "13"; gene_name "uc001jqa.1"; oId "uc001jqa.1"; nearest_ref "uc001jqa.1"; class_code "="; tss_id "TSS27759"; p_id "P27466";
chr10	hg19_knownGene	exon	71678041	71678073	.	+	.	gene_id "XLOC_030775"; transcript_id "5_00083418"; exon_number "14"; gene_name "uc001jqa.1"; oId "uc001jqa.1"; nearest_ref "uc001jqa.1"; class_code "="; tss_id "TSS27759"; p_id "P27466";
chr10	hg19_knownGene	exon	71678818	71678844	.	+	.	gene_id "XLOC_030775"; transcript_id "5_00083418"; exon_number "15"; gene_name "uc001jqa.1"; oId "uc001jqa.1"; nearest_ref "uc001jqa.1"; class_code "="; tss_id "TSS27759"; p_id "P27466";
chr10	hg19_knownGene	exon	71681638	71681691	.	+	.	gene_id "XLOC_030775"; transcript_id "5_00083418"; exon_number "16"; gene_name "uc001jqa.1"; oId "uc001jqa.1"; nearest_ref "uc001jqa.1"; class_code "="; tss_id "TSS27759"; p_id "P27466";
chr10	hg19_knownGene	exon	71682464	71682550	.	+	.	gene_id "XLOC_030775"; transcript_id "5_00083418"; exon_number "17"; gene_name "uc001jqa.1"; oId "uc001jqa.1"; nearest_ref "uc001jqa.1"; class_code "="; tss_id "TSS27759"; p_id "P27466";
chr10	hg19_knownGene	exon	71683558	71683611	.	+	.	gene_id "XLOC_030775"; transcript_id "5_00083418"; exon_number "18"; gene_name "uc001jqa.1"; oId "uc001jqa.1"; nearest_ref "uc001jqa.1"; class_code "="; tss_id "TSS27759"; p_id "P27466";
chr10	hg19_knownGene	exon	71684719	71684763	.	+	.	gene_id "XLOC_030775"; transcript_id "5_00083418"; exon_number "19"; gene_name "uc001jqa.1"; oId "uc001jqa.1"; nearest_ref "uc001jqa.1"; class_code "="; tss_id "TSS27759"; p_id "P27466";
chr10	hg19_knownGene	exon	71685560	71685628	.	+	.	gene_id "XLOC_030775"; transcript_id "5_00083418"; exon_number "20"; gene_name "uc001jqa.1"; oId "uc001jqa.1"; nearest_ref "uc001jqa.1"; class_code "="; tss_id "TSS27759"; p_id "P27466";
chr10	hg19_knownGene	exon	71686843	71686866	.	+	.	gene_id "XLOC_030775"; transcript_id "5_00083418"; exon_number "21"; gene_name "uc001jqa.1"; oId "uc001jqa.1"; nearest_ref "uc001jqa.1"; class_code "="; tss_id "TSS27759"; p_id "P27466";
chr10	hg19_knownGene	exon	71688693	71688755	.	+	.	gene_id "XLOC_030775"; transcript_id "5_00083418"; exon_number "22"; gene_name "uc001jqa.1"; oId "uc001jqa.1"; nearest_ref "uc001jqa.1"; class_code "="; tss_id "TSS27759"; p_id "P27466";
chr10	hg19_knownGene	exon	71689799	71689843	.	+	.	gene_id "XLOC_030775"; transcript_id "5_00083418"; exon_number "23"; gene_name "uc001jqa.1"; oId "uc001jqa.1"; nearest_ref "uc001jqa.1"; class_code "="; tss_id "TSS27759"; p_id "P27466";
chr10	hg19_knownGene	exon	71690156	71690308	.	+	.	gene_id "XLOC_030775"; transcript_id "5_00083418"; exon_number "24"; gene_name "uc001jqa.1"; oId "uc001jqa.1"; nearest_ref "uc001jqa.1"; class_code "="; tss_id "TSS27759"; p_id "P27466";
chr10	hg19_knownGene	exon	71692316	71692360	.	+	.	gene_id "XLOC_030775"; transcript_id "5_00083418"; exon_number "25"; gene_name "uc001jqa.1"; oId "uc001jqa.1"; nearest_ref "uc001jqa.1"; class_code "="; tss_id "TSS27759"; p_id "P27466";
chr10	hg19_knownGene	exon	71695106	71695147	.	+	.	gene_id "XLOC_030775"; transcript_id "5_00083418"; exon_number "26"; gene_name "uc001jqa.1"; oId "uc001jqa.1"; nearest_ref "uc001jqa.1"; class_code "="; tss_id "TSS27759"; p_id "P27466";
chr10	hg19_knownGene	exon	71696512	71696538	.	+	.	gene_id "XLOC_030775"; transcript_id "5_00083418"; exon_number "27"; gene_name "uc001jqa.1"; oId "uc001jqa.1"; nearest_ref "uc001jqa.1"; class_code "="; tss_id "TSS27759"; p_id "P27466";
chr10	hg19_knownGene	exon	71697391	71697471	.	+	.	gene_id "XLOC_030775"; transcript_id "5_00083418"; exon_number "28"; gene_name "uc001jqa.1"; oId "uc001jqa.1"; nearest_ref "uc001jqa.1"; class_code "="; tss_id "TSS27759"; p_id "P27466";
chr10	hg19_knownGene	exon	71700744	71700779	.	+	.	gene_id "XLOC_030775"; transcript_id "5_00083418"; exon_number "29"; gene_name "uc001jqa.1"; oId "uc001jqa.1"; nearest_ref "uc001jqa.1"; class_code "="; tss_id "TSS27759"; p_id "P27466";
chr10	hg19_knownGene	exon	71703881	71703934	.	+	.	gene_id "XLOC_030775"; transcript_id "5_00083418"; exon_number "30"; gene_name "uc001jqa.1"; oId "uc001jqa.1"; nearest_ref "uc001jqa.1"; class_code "="; tss_id "TSS27759"; p_id "P27466";
chr10	hg19_knownGene	exon	71705427	71705480	.	+	.	gene_id "XLOC_030775"; transcript_id "5_00083418"; exon_number "31"; gene_name "uc001jqa.1"; oId "uc001jqa.1"; nearest_ref "uc001jqa.1"; class_code "="; tss_id "TSS27759"; p_id "P27466";
chr10	hg19_knownGene	exon	71707063	71707098	.	+	.	gene_id "XLOC_030775"; transcript_id "5_00083418"; exon_number "32"; gene_name "uc001jqa.1"; oId "uc001jqa.1"; nearest_ref "uc001jqa.1"; class_code "="; tss_id "TSS27759"; p_id "P27466";
chr10	hg19_knownGene	exon	71712638	71712724	.	+	.	gene_id "XLOC_030775"; transcript_id "5_00083418"; exon_number "33"; gene_name "uc001jqa.1"; oId "uc001jqa.1"; nearest_ref "uc001jqa.1"; class_code "="; tss_id "TSS27759"; p_id "P27466";
chr10	hg19_knownGene	exon	71716760	71716798	.	+	.	gene_id "XLOC_030775"; transcript_id "5_00083418"; exon_number "34"; gene_name "uc001jqa.1"; oId "uc001jqa.1"; nearest_ref "uc001jqa.1"; class_code "="; tss_id "TSS27759"; p_id "P27466";
chr10	hg19_knownGene	exon	71718455	71718903	.	+	.	gene_id "XLOC_030775"; transcript_id "5_00083418"; exon_number "35"; gene_name "uc001jqa.1"; oId "uc001jqa.1"; nearest_ref "uc001jqa.1"; class_code "="; tss_id "TSS27759"; p_id "P27466";
chr10	hg19_knownGene	exon	71561644	71562473	.	+	.	gene_id "XLOC_030775"; transcript_id "5_00083416"; exon_number "1"; gene_name "uc001jpy.1"; oId "uc001jpy.1"; nearest_ref "uc001jpy.1"; class_code "="; tss_id "TSS27759"; p_id "P27467";
chr10	hg19_knownGene	exon	71582125	71582194	.	+	.	gene_id "XLOC_030775"; transcript_id "5_00083416"; exon_number "2"; gene_name "uc001jpy.1"; oId "uc001jpy.1"; nearest_ref "uc001jpy.1"; class_code "="; tss_id "TSS27759"; p_id "P27467";
chr10	hg19_knownGene	exon	71640251	71640309	.	+	.	gene_id "XLOC_030775"; transcript_id "5_00083416"; exon_number "3"; gene_name "uc001jpy.1"; oId "uc001jpy.1"; nearest_ref "uc001jpy.1"; class_code "="; tss_id "TSS27759"; p_id "P27467";
chr10	hg19_knownGene	exon	71647212	71647247	.	+	.	gene_id "XLOC_030775"; transcript_id "5_00083416"; exon_number "4"; gene_name "uc001jpy.1"; oId "uc001jpy.1"; nearest_ref "uc001jpy.1"; class_code "="; tss_id "TSS27759"; p_id "P27467";
chr10	hg19_knownGene	exon	71648060	71648086	.	+	.	gene_id "XLOC_030775"; transcript_id "5_00083416"; exon_number "5"; gene_name "uc001jpy.1"; oId "uc001jpy.1"; nearest_ref "uc001jpy.1"; class_code "="; tss_id "TSS27759"; p_id "P27467";
chr10	hg19_knownGene	exon	71649170	71649196	.	+	.	gene_id "XLOC_030775"; transcript_id "5_00083416"; exon_number "6"; gene_name "uc001jpy.1"; oId "uc001jpy.1"; nearest_ref "uc001jpy.1"; class_code "="; tss_id "TSS27759"; p_id "P27467";
chr10	hg19_knownGene	exon	71654308	71654334	.	+	.	gene_id "XLOC_030775"; transcript_id "5_00083416"; exon_number "7"; gene_name "uc001jpy.1"; oId "uc001jpy.1"; nearest_ref "uc001jpy.1"; class_code "="; tss_id "TSS27759"; p_id "P27467";
chr10	hg19_knownGene	exon	71654431	71654457	.	+	.	gene_id "XLOC_030775"; transcript_id "5_00083416"; exon_number "8"; gene_name "uc001jpy.1"; oId "uc001jpy.1"; nearest_ref "uc001jpy.1"; class_code "="; tss_id "TSS27759"; p_id "P27467";
chr10	hg19_knownGene	exon	71655306	71655332	.	+	.	gene_id "XLOC_030775"; transcript_id "5_00083416"; exon_number "9"; gene_name "uc001jpy.1"; oId "uc001jpy.1"; nearest_ref "uc001jpy.1"; class_code "="; tss_id "TSS27759"; p_id "P27467";
chr10	hg19_knownGene	exon	71662504	71662611	.	+	.	gene_id "XLOC_030775"; transcript_id "5_00083416"; exon_number "10"; gene_name "uc001jpy.1"; oId "uc001jpy.1"; nearest_ref "uc001jpy.1"; class_code "="; tss_id "TSS27759"; p_id "P27467";
chr10	hg19_knownGene	exon	71664689	71664715	.	+	.	gene_id "XLOC_030775"; transcript_id "5_00083416"; exon_number "11"; gene_name "uc001jpy.1"; oId "uc001jpy.1"; nearest_ref "uc001jpy.1"; class_code "="; tss_id "TSS27759"; p_id "P27467";
chr10	hg19_knownGene	exon	71665543	71665578	.	+	.	gene_id "XLOC_030775"; transcript_id "5_00083416"; exon_number "12"; gene_name "uc001jpy.1"; oId "uc001jpy.1"; nearest_ref "uc001jpy.1"; class_code "="; tss_id "TSS27759"; p_id "P27467";
chr10	hg19_knownGene	exon	71677045	71677089	.	+	.	gene_id "XLOC_030775"; transcript_id "5_00083416"; exon_number "13"; gene_name "uc001jpy.1"; oId "uc001jpy.1"; nearest_ref "uc001jpy.1"; class_code "="; tss_id "TSS27759"; p_id "P27467";
chr10	hg19_knownGene	exon	71678041	71678073	.	+	.	gene_id "XLOC_030775"; transcript_id "5_00083416"; exon_number "14"; gene_name "uc001jpy.1"; oId "uc001jpy.1"; nearest_ref "uc001jpy.1"; class_code "="; tss_id "TSS27759"; p_id "P27467";
chr10	hg19_knownGene	exon	71678818	71678844	.	+	.	gene_id "XLOC_030775"; transcript_id "5_00083416"; exon_number "15"; gene_name "uc001jpy.1"; oId "uc001jpy.1"; nearest_ref "uc001jpy.1"; class_code "="; tss_id "TSS27759"; p_id "P27467";
chr10	hg19_knownGene	exon	71681638	71681691	.	+	.	gene_id "XLOC_030775"; transcript_id "5_00083416"; exon_number "16"; gene_name "uc001jpy.1"; oId "uc001jpy.1"; nearest_ref "uc001jpy.1"; class_code "="; tss_id "TSS27759"; p_id "P27467";
chr10	hg19_knownGene	exon	71682464	71682550	.	+	.	gene_id "XLOC_030775"; transcript_id "5_00083416"; exon_number "17"; gene_name "uc001jpy.1"; oId "uc001jpy.1"; nearest_ref "uc001jpy.1"; class_code "="; tss_id "TSS27759"; p_id "P27467";
chr10	hg19_knownGene	exon	71683558	71683611	.	+	.	gene_id "XLOC_030775"; transcript_id "5_00083416"; exon_number "18"; gene_name "uc001jpy.1"; oId "uc001jpy.1"; nearest_ref "uc001jpy.1"; class_code "="; tss_id "TSS27759"; p_id "P27467";
chr10	hg19_knownGene	exon	71684719	71684763	.	+	.	gene_id "XLOC_030775"; transcript_id "5_00083416"; exon_number "19"; gene_name "uc001jpy.1"; oId "uc001jpy.1"; nearest_ref "uc001jpy.1"; class_code "="; tss_id "TSS27759"; p_id "P27467";
chr10	hg19_knownGene	exon	71685560	71685628	.	+	.	gene_id "XLOC_030775"; transcript_id "5_00083416"; exon_number "20"; gene_name "uc001jpy.1"; oId "uc001jpy.1"; nearest_ref "uc001jpy.1"; class_code "="; tss_id "TSS27759"; p_id "P27467";
chr10	hg19_knownGene	exon	71686843	71686866	.	+	.	gene_id "XLOC_030775"; transcript_id "5_00083416"; exon_number "21"; gene_name "uc001jpy.1"; oId "uc001jpy.1"; nearest_ref "uc001jpy.1"; class_code "="; tss_id "TSS27759"; p_id "P27467";
chr10	hg19_knownGene	exon	71688693	71688755	.	+	.	gene_id "XLOC_030775"; transcript_id "5_00083416"; exon_number "22"; gene_name "uc001jpy.1"; oId "uc001jpy.1"; nearest_ref "uc001jpy.1"; class_code "="; tss_id "TSS27759"; p_id "P27467";
chr10	hg19_knownGene	exon	71689799	71689843	.	+	.	gene_id "XLOC_030775"; transcript_id "5_00083416"; exon_number "23"; gene_name "uc001jpy.1"; oId "uc001jpy.1"; nearest_ref "uc001jpy.1"; class_code "="; tss_id "TSS27759"; p_id "P27467";
chr10	hg19_knownGene	exon	71690156	71690308	.	+	.	gene_id "XLOC_030775"; transcript_id "5_00083416"; exon_number "24"; gene_name "uc001jpy.1"; oId "uc001jpy.1"; nearest_ref "uc001jpy.1"; class_code "="; tss_id "TSS27759"; p_id "P27467";
chr10	hg19_knownGene	exon	71692316	71692360	.	+	.	gene_id "XLOC_030775"; transcript_id "5_00083416"; exon_number "25"; gene_name "uc001jpy.1"; oId "uc001jpy.1"; nearest_ref "uc001jpy.1"; class_code "="; tss_id "TSS27759"; p_id "P27467";
chr10	hg19_knownGene	exon	71695106	71695147	.	+	.	gene_id "XLOC_030775"; transcript_id "5_00083416"; exon_number "26"; gene_name "uc001jpy.1"; oId "uc001jpy.1"; nearest_ref "uc001jpy.1"; class_code "="; tss_id "TSS27759"; p_id "P27467";
chr10	hg19_knownGene	exon	71696512	71696538	.	+	.	gene_id "XLOC_030775"; transcript_id "5_00083416"; exon_number "27"; gene_name "uc001jpy.1"; oId "uc001jpy.1"; nearest_ref "uc001jpy.1"; class_code "="; tss_id "TSS27759"; p_id "P27467";
chr10	hg19_knownGene	exon	71697391	71697471	.	+	.	gene_id "XLOC_030775"; transcript_id "5_00083416"; exon_number "28"; gene_name "uc001jpy.1"; oId "uc001jpy.1"; nearest_ref "uc001jpy.1"; class_code "="; tss_id "TSS27759"; p_id "P27467";
chr10	hg19_knownGene	exon	71700744	71700779	.	+	.	gene_id "XLOC_030775"; transcript_id "5_00083416"; exon_number "29"; gene_name "uc001jpy.1"; oId "uc001jpy.1"; nearest_ref "uc001jpy.1"; class_code "="; tss_id "TSS27759"; p_id "P27467";
chr10	hg19_knownGene	exon	71703881	71703934	.	+	.	gene_id "XLOC_030775"; transcript_id "5_00083416"; exon_number "30"; gene_name "uc001jpy.1"; oId "uc001jpy.1"; nearest_ref "uc001jpy.1"; class_code "="; tss_id "TSS27759"; p_id "P27467";
chr10	hg19_knownGene	exon	71705427	71705480	.	+	.	gene_id "XLOC_030775"; transcript_id "5_00083416"; exon_number "31"; gene_name "uc001jpy.1"; oId "uc001jpy.1"; nearest_ref "uc001jpy.1"; class_code "="; tss_id "TSS27759"; p_id "P27467";
chr10	hg19_knownGene	exon	71707063	71707098	.	+	.	gene_id "XLOC_030775"; transcript_id "5_00083416"; exon_number "32"; gene_name "uc001jpy.1"; oId "uc001jpy.1"; nearest_ref "uc001jpy.1"; class_code "="; tss_id "TSS27759"; p_id "P27467";
chr10	hg19_knownGene	exon	71712638	71712724	.	+	.	gene_id "XLOC_030775"; transcript_id "5_00083416"; exon_number "33"; gene_name "uc001jpy.1"; oId "uc001jpy.1"; nearest_ref "uc001jpy.1"; class_code "="; tss_id "TSS27759"; p_id "P27467";
chr10	hg19_knownGene	exon	71716760	71716798	.	+	.	gene_id "XLOC_030775"; transcript_id "5_00083416"; exon_number "34"; gene_name "uc001jpy.1"; oId "uc001jpy.1"; nearest_ref "uc001jpy.1"; class_code "="; tss_id "TSS27759"; p_id "P27467";
chr10	hg19_knownGene	exon	71718455	71718903	.	+	.	gene_id "XLOC_030775"; transcript_id "5_00083416"; exon_number "35"; gene_name "uc001jpy.1"; oId "uc001jpy.1"; nearest_ref "uc001jpy.1"; class_code "="; tss_id "TSS27759"; p_id "P27467";
chr10	hg19_knownGene	exon	71561644	71562473	.	+	.	gene_id "XLOC_030775"; transcript_id "5_00083414"; exon_number "1"; gene_name "uc001jpw.1"; oId "uc001jpw.1"; nearest_ref "uc001jpw.1"; class_code "="; tss_id "TSS27759"; p_id "P27468";
chr10	hg19_knownGene	exon	71582125	71582194	.	+	.	gene_id "XLOC_030775"; transcript_id "5_00083414"; exon_number "2"; gene_name "uc001jpw.1"; oId "uc001jpw.1"; nearest_ref "uc001jpw.1"; class_code "="; tss_id "TSS27759"; p_id "P27468";
chr10	hg19_knownGene	exon	71631932	71631966	.	+	.	gene_id "XLOC_030775"; transcript_id "5_00083414"; exon_number "3"; gene_name "uc001jpw.1"; oId "uc001jpw.1"; nearest_ref "uc001jpw.1"; class_code "="; tss_id "TSS27759"; p_id "P27468";
chr10	hg19_knownGene	exon	71640259	71640309	.	+	.	gene_id "XLOC_030775"; transcript_id "5_00083414"; exon_number "4"; gene_name "uc001jpw.1"; oId "uc001jpw.1"; nearest_ref "uc001jpw.1"; class_code "="; tss_id "TSS27759"; p_id "P27468";
chr10	hg19_knownGene	exon	71647212	71647247	.	+	.	gene_id "XLOC_030775"; transcript_id "5_00083414"; exon_number "5"; gene_name "uc001jpw.1"; oId "uc001jpw.1"; nearest_ref "uc001jpw.1"; class_code "="; tss_id "TSS27759"; p_id "P27468";
chr10	hg19_knownGene	exon	71648060	71648086	.	+	.	gene_id "XLOC_030775"; transcript_id "5_00083414"; exon_number "6"; gene_name "uc001jpw.1"; oId "uc001jpw.1"; nearest_ref "uc001jpw.1"; class_code "="; tss_id "TSS27759"; p_id "P27468";
chr10	hg19_knownGene	exon	71649170	71649196	.	+	.	gene_id "XLOC_030775"; transcript_id "5_00083414"; exon_number "7"; gene_name "uc001jpw.1"; oId "uc001jpw.1"; nearest_ref "uc001jpw.1"; class_code "="; tss_id "TSS27759"; p_id "P27468";
chr10	hg19_knownGene	exon	71654308	71654334	.	+	.	gene_id "XLOC_030775"; transcript_id "5_00083414"; exon_number "8"; gene_name "uc001jpw.1"; oId "uc001jpw.1"; nearest_ref "uc001jpw.1"; class_code "="; tss_id "TSS27759"; p_id "P27468";
chr10	hg19_knownGene	exon	71654431	71654457	.	+	.	gene_id "XLOC_030775"; transcript_id "5_00083414"; exon_number "9"; gene_name "uc001jpw.1"; oId "uc001jpw.1"; nearest_ref "uc001jpw.1"; class_code "="; tss_id "TSS27759"; p_id "P27468";
chr10	hg19_knownGene	exon	71655306	71655332	.	+	.	gene_id "XLOC_030775"; transcript_id "5_00083414"; exon_number "10"; gene_name "uc001jpw.1"; oId "uc001jpw.1"; nearest_ref "uc001jpw.1"; class_code "="; tss_id "TSS27759"; p_id "P27468";
chr10	hg19_knownGene	exon	71662504	71662611	.	+	.	gene_id "XLOC_030775"; transcript_id "5_00083414"; exon_number "11"; gene_name "uc001jpw.1"; oId "uc001jpw.1"; nearest_ref "uc001jpw.1"; class_code "="; tss_id "TSS27759"; p_id "P27468";
chr10	hg19_knownGene	exon	71664689	71664715	.	+	.	gene_id "XLOC_030775"; transcript_id "5_00083414"; exon_number "12"; gene_name "uc001jpw.1"; oId "uc001jpw.1"; nearest_ref "uc001jpw.1"; class_code "="; tss_id "TSS27759"; p_id "P27468";
chr10	hg19_knownGene	exon	71665543	71665578	.	+	.	gene_id "XLOC_030775"; transcript_id "5_00083414"; exon_number "13"; gene_name "uc001jpw.1"; oId "uc001jpw.1"; nearest_ref "uc001jpw.1"; class_code "="; tss_id "TSS27759"; p_id "P27468";
chr10	hg19_knownGene	exon	71677045	71677089	.	+	.	gene_id "XLOC_030775"; transcript_id "5_00083414"; exon_number "14"; gene_name "uc001jpw.1"; oId "uc001jpw.1"; nearest_ref "uc001jpw.1"; class_code "="; tss_id "TSS27759"; p_id "P27468";
chr10	hg19_knownGene	exon	71678041	71678073	.	+	.	gene_id "XLOC_030775"; transcript_id "5_00083414"; exon_number "15"; gene_name "uc001jpw.1"; oId "uc001jpw.1"; nearest_ref "uc001jpw.1"; class_code "="; tss_id "TSS27759"; p_id "P27468";
chr10	hg19_knownGene	exon	71678818	71678844	.	+	.	gene_id "XLOC_030775"; transcript_id "5_00083414"; exon_number "16"; gene_name "uc001jpw.1"; oId "uc001jpw.1"; nearest_ref "uc001jpw.1"; class_code "="; tss_id "TSS27759"; p_id "P27468";
chr10	hg19_knownGene	exon	71681638	71681691	.	+	.	gene_id "XLOC_030775"; transcript_id "5_00083414"; exon_number "17"; gene_name "uc001jpw.1"; oId "uc001jpw.1"; nearest_ref "uc001jpw.1"; class_code "="; tss_id "TSS27759"; p_id "P27468";
chr10	hg19_knownGene	exon	71682464	71682550	.	+	.	gene_id "XLOC_030775"; transcript_id "5_00083414"; exon_number "18"; gene_name "uc001jpw.1"; oId "uc001jpw.1"; nearest_ref "uc001jpw.1"; class_code "="; tss_id "TSS27759"; p_id "P27468";
chr10	hg19_knownGene	exon	71683558	71683611	.	+	.	gene_id "XLOC_030775"; transcript_id "5_00083414"; exon_number "19"; gene_name "uc001jpw.1"; oId "uc001jpw.1"; nearest_ref "uc001jpw.1"; class_code "="; tss_id "TSS27759"; p_id "P27468";
chr10	hg19_knownGene	exon	71684719	71684763	.	+	.	gene_id "XLOC_030775"; transcript_id "5_00083414"; exon_number "20"; gene_name "uc001jpw.1"; oId "uc001jpw.1"; nearest_ref "uc001jpw.1"; class_code "="; tss_id "TSS27759"; p_id "P27468";
chr10	hg19_knownGene	exon	71685560	71685628	.	+	.	gene_id "XLOC_030775"; transcript_id "5_00083414"; exon_number "21"; gene_name "uc001jpw.1"; oId "uc001jpw.1"; nearest_ref "uc001jpw.1"; class_code "="; tss_id "TSS27759"; p_id "P27468";
chr10	hg19_knownGene	exon	71686843	71686866	.	+	.	gene_id "XLOC_030775"; transcript_id "5_00083414"; exon_number "22"; gene_name "uc001jpw.1"; oId "uc001jpw.1"; nearest_ref "uc001jpw.1"; class_code "="; tss_id "TSS27759"; p_id "P27468";
chr10	hg19_knownGene	exon	71688693	71688755	.	+	.	gene_id "XLOC_030775"; transcript_id "5_00083414"; exon_number "23"; gene_name "uc001jpw.1"; oId "uc001jpw.1"; nearest_ref "uc001jpw.1"; class_code "="; tss_id "TSS27759"; p_id "P27468";
chr10	hg19_knownGene	exon	71689799	71689843	.	+	.	gene_id "XLOC_030775"; transcript_id "5_00083414"; exon_number "24"; gene_name "uc001jpw.1"; oId "uc001jpw.1"; nearest_ref "uc001jpw.1"; class_code "="; tss_id "TSS27759"; p_id "P27468";
chr10	hg19_knownGene	exon	71690156	71690308	.	+	.	gene_id "XLOC_030775"; transcript_id "5_00083414"; exon_number "25"; gene_name "uc001jpw.1"; oId "uc001jpw.1"; nearest_ref "uc001jpw.1"; class_code "="; tss_id "TSS27759"; p_id "P27468";
chr10	hg19_knownGene	exon	71692316	71692360	.	+	.	gene_id "XLOC_030775"; transcript_id "5_00083414"; exon_number "26"; gene_name "uc001jpw.1"; oId "uc001jpw.1"; nearest_ref "uc001jpw.1"; class_code "="; tss_id "TSS27759"; p_id "P27468";
chr10	hg19_knownGene	exon	71695106	71695147	.	+	.	gene_id "XLOC_030775"; transcript_id "5_00083414"; exon_number "27"; gene_name "uc001jpw.1"; oId "uc001jpw.1"; nearest_ref "uc001jpw.1"; class_code "="; tss_id "TSS27759"; p_id "P27468";
chr10	hg19_knownGene	exon	71696512	71696538	.	+	.	gene_id "XLOC_030775"; transcript_id "5_00083414"; exon_number "28"; gene_name "uc001jpw.1"; oId "uc001jpw.1"; nearest_ref "uc001jpw.1"; class_code "="; tss_id "TSS27759"; p_id "P27468";
chr10	hg19_knownGene	exon	71697391	71697471	.	+	.	gene_id "XLOC_030775"; transcript_id "5_00083414"; exon_number "29"; gene_name "uc001jpw.1"; oId "uc001jpw.1"; nearest_ref "uc001jpw.1"; class_code "="; tss_id "TSS27759"; p_id "P27468";
chr10	hg19_knownGene	exon	71700744	71700779	.	+	.	gene_id "XLOC_030775"; transcript_id "5_00083414"; exon_number "30"; gene_name "uc001jpw.1"; oId "uc001jpw.1"; nearest_ref "uc001jpw.1"; class_code "="; tss_id "TSS27759"; p_id "P27468";
chr10	hg19_knownGene	exon	71703881	71703934	.	+	.	gene_id "XLOC_030775"; transcript_id "5_00083414"; exon_number "31"; gene_name "uc001jpw.1"; oId "uc001jpw.1"; nearest_ref "uc001jpw.1"; class_code "="; tss_id "TSS27759"; p_id "P27468";
chr10	hg19_knownGene	exon	71705427	71705480	.	+	.	gene_id "XLOC_030775"; transcript_id "5_00083414"; exon_number "32"; gene_name "uc001jpw.1"; oId "uc001jpw.1"; nearest_ref "uc001jpw.1"; class_code "="; tss_id "TSS27759"; p_id "P27468";
chr10	hg19_knownGene	exon	71707063	71707098	.	+	.	gene_id "XLOC_030775"; transcript_id "5_00083414"; exon_number "33"; gene_name "uc001jpw.1"; oId "uc001jpw.1"; nearest_ref "uc001jpw.1"; class_code "="; tss_id "TSS27759"; p_id "P27468";
chr10	hg19_knownGene	exon	71712638	71712724	.	+	.	gene_id "XLOC_030775"; transcript_id "5_00083414"; exon_number "34"; gene_name "uc001jpw.1"; oId "uc001jpw.1"; nearest_ref "uc001jpw.1"; class_code "="; tss_id "TSS27759"; p_id "P27468";
chr10	hg19_knownGene	exon	71716760	71716798	.	+	.	gene_id "XLOC_030775"; transcript_id "5_00083414"; exon_number "35"; gene_name "uc001jpw.1"; oId "uc001jpw.1"; nearest_ref "uc001jpw.1"; class_code "="; tss_id "TSS27759"; p_id "P27468";
chr10	hg19_knownGene	exon	71718455	71718903	.	+	.	gene_id "XLOC_030775"; transcript_id "5_00083414"; exon_number "36"; gene_name "uc001jpw.1"; oId "uc001jpw.1"; nearest_ref "uc001jpw.1"; class_code "="; tss_id "TSS27759"; p_id "P27468";
chr10	hg19_knownGene	exon	71561644	71562473	.	+	.	gene_id "XLOC_030775"; transcript_id "5_00083412"; exon_number "1"; gene_name "uc001jpu.1"; oId "uc001jpu.1"; nearest_ref "uc001jpu.1"; class_code "="; tss_id "TSS27759"; p_id "P27469";
chr10	hg19_knownGene	exon	71582125	71582194	.	+	.	gene_id "XLOC_030775"; transcript_id "5_00083412"; exon_number "2"; gene_name "uc001jpu.1"; oId "uc001jpu.1"; nearest_ref "uc001jpu.1"; class_code "="; tss_id "TSS27759"; p_id "P27469";
chr10	hg19_knownGene	exon	71631932	71631966	.	+	.	gene_id "XLOC_030775"; transcript_id "5_00083412"; exon_number "3"; gene_name "uc001jpu.1"; oId "uc001jpu.1"; nearest_ref "uc001jpu.1"; class_code "="; tss_id "TSS27759"; p_id "P27469";
chr10	hg19_knownGene	exon	71634884	71634919	.	+	.	gene_id "XLOC_030775"; transcript_id "5_00083412"; exon_number "4"; gene_name "uc001jpu.1"; oId "uc001jpu.1"; nearest_ref "uc001jpu.1"; class_code "="; tss_id "TSS27759"; p_id "P27469";
chr10	hg19_knownGene	exon	71640259	71640309	.	+	.	gene_id "XLOC_030775"; transcript_id "5_00083412"; exon_number "5"; gene_name "uc001jpu.1"; oId "uc001jpu.1"; nearest_ref "uc001jpu.1"; class_code "="; tss_id "TSS27759"; p_id "P27469";
chr10	hg19_knownGene	exon	71647212	71647247	.	+	.	gene_id "XLOC_030775"; transcript_id "5_00083412"; exon_number "6"; gene_name "uc001jpu.1"; oId "uc001jpu.1"; nearest_ref "uc001jpu.1"; class_code "="; tss_id "TSS27759"; p_id "P27469";
chr10	hg19_knownGene	exon	71648060	71648086	.	+	.	gene_id "XLOC_030775"; transcript_id "5_00083412"; exon_number "7"; gene_name "uc001jpu.1"; oId "uc001jpu.1"; nearest_ref "uc001jpu.1"; class_code "="; tss_id "TSS27759"; p_id "P27469";
chr10	hg19_knownGene	exon	71649170	71649196	.	+	.	gene_id "XLOC_030775"; transcript_id "5_00083412"; exon_number "8"; gene_name "uc001jpu.1"; oId "uc001jpu.1"; nearest_ref "uc001jpu.1"; class_code "="; tss_id "TSS27759"; p_id "P27469";
chr10	hg19_knownGene	exon	71654308	71654334	.	+	.	gene_id "XLOC_030775"; transcript_id "5_00083412"; exon_number "9"; gene_name "uc001jpu.1"; oId "uc001jpu.1"; nearest_ref "uc001jpu.1"; class_code "="; tss_id "TSS27759"; p_id "P27469";
chr10	hg19_knownGene	exon	71654431	71654457	.	+	.	gene_id "XLOC_030775"; transcript_id "5_00083412"; exon_number "10"; gene_name "uc001jpu.1"; oId "uc001jpu.1"; nearest_ref "uc001jpu.1"; class_code "="; tss_id "TSS27759"; p_id "P27469";
chr10	hg19_knownGene	exon	71655306	71655332	.	+	.	gene_id "XLOC_030775"; transcript_id "5_00083412"; exon_number "11"; gene_name "uc001jpu.1"; oId "uc001jpu.1"; nearest_ref "uc001jpu.1"; class_code "="; tss_id "TSS27759"; p_id "P27469";
chr10	hg19_knownGene	exon	71658453	71658518	.	+	.	gene_id "XLOC_030775"; transcript_id "5_00083412"; exon_number "12"; gene_name "uc001jpu.1"; oId "uc001jpu.1"; nearest_ref "uc001jpu.1"; class_code "="; tss_id "TSS27759"; p_id "P27469";
chr10	hg19_knownGene	exon	71662504	71662611	.	+	.	gene_id "XLOC_030775"; transcript_id "5_00083412"; exon_number "13"; gene_name "uc001jpu.1"; oId "uc001jpu.1"; nearest_ref "uc001jpu.1"; class_code "="; tss_id "TSS27759"; p_id "P27469";
chr10	hg19_knownGene	exon	71664689	71664715	.	+	.	gene_id "XLOC_030775"; transcript_id "5_00083412"; exon_number "14"; gene_name "uc001jpu.1"; oId "uc001jpu.1"; nearest_ref "uc001jpu.1"; class_code "="; tss_id "TSS27759"; p_id "P27469";
chr10	hg19_knownGene	exon	71665543	71665578	.	+	.	gene_id "XLOC_030775"; transcript_id "5_00083412"; exon_number "15"; gene_name "uc001jpu.1"; oId "uc001jpu.1"; nearest_ref "uc001jpu.1"; class_code "="; tss_id "TSS27759"; p_id "P27469";
chr10	hg19_knownGene	exon	71677045	71677089	.	+	.	gene_id "XLOC_030775"; transcript_id "5_00083412"; exon_number "16"; gene_name "uc001jpu.1"; oId "uc001jpu.1"; nearest_ref "uc001jpu.1"; class_code "="; tss_id "TSS27759"; p_id "P27469";
chr10	hg19_knownGene	exon	71678041	71678073	.	+	.	gene_id "XLOC_030775"; transcript_id "5_00083412"; exon_number "17"; gene_name "uc001jpu.1"; oId "uc001jpu.1"; nearest_ref "uc001jpu.1"; class_code "="; tss_id "TSS27759"; p_id "P27469";
chr10	hg19_knownGene	exon	71678818	71678844	.	+	.	gene_id "XLOC_030775"; transcript_id "5_00083412"; exon_number "18"; gene_name "uc001jpu.1"; oId "uc001jpu.1"; nearest_ref "uc001jpu.1"; class_code "="; tss_id "TSS27759"; p_id "P27469";
chr10	hg19_knownGene	exon	71681638	71681691	.	+	.	gene_id "XLOC_030775"; transcript_id "5_00083412"; exon_number "19"; gene_name "uc001jpu.1"; oId "uc001jpu.1"; nearest_ref "uc001jpu.1"; class_code "="; tss_id "TSS27759"; p_id "P27469";
chr10	hg19_knownGene	exon	71682464	71682550	.	+	.	gene_id "XLOC_030775"; transcript_id "5_00083412"; exon_number "20"; gene_name "uc001jpu.1"; oId "uc001jpu.1"; nearest_ref "uc001jpu.1"; class_code "="; tss_id "TSS27759"; p_id "P27469";
chr10	hg19_knownGene	exon	71683558	71683611	.	+	.	gene_id "XLOC_030775"; transcript_id "5_00083412"; exon_number "21"; gene_name "uc001jpu.1"; oId "uc001jpu.1"; nearest_ref "uc001jpu.1"; class_code "="; tss_id "TSS27759"; p_id "P27469";
chr10	hg19_knownGene	exon	71684719	71684763	.	+	.	gene_id "XLOC_030775"; transcript_id "5_00083412"; exon_number "22"; gene_name "uc001jpu.1"; oId "uc001jpu.1"; nearest_ref "uc001jpu.1"; class_code "="; tss_id "TSS27759"; p_id "P27469";
chr10	hg19_knownGene	exon	71685560	71685628	.	+	.	gene_id "XLOC_030775"; transcript_id "5_00083412"; exon_number "23"; gene_name "uc001jpu.1"; oId "uc001jpu.1"; nearest_ref "uc001jpu.1"; class_code "="; tss_id "TSS27759"; p_id "P27469";
chr10	hg19_knownGene	exon	71686843	71686866	.	+	.	gene_id "XLOC_030775"; transcript_id "5_00083412"; exon_number "24"; gene_name "uc001jpu.1"; oId "uc001jpu.1"; nearest_ref "uc001jpu.1"; class_code "="; tss_id "TSS27759"; p_id "P27469";
chr10	hg19_knownGene	exon	71688693	71688755	.	+	.	gene_id "XLOC_030775"; transcript_id "5_00083412"; exon_number "25"; gene_name "uc001jpu.1"; oId "uc001jpu.1"; nearest_ref "uc001jpu.1"; class_code "="; tss_id "TSS27759"; p_id "P27469";
chr10	hg19_knownGene	exon	71689799	71689843	.	+	.	gene_id "XLOC_030775"; transcript_id "5_00083412"; exon_number "26"; gene_name "uc001jpu.1"; oId "uc001jpu.1"; nearest_ref "uc001jpu.1"; class_code "="; tss_id "TSS27759"; p_id "P27469";
chr10	hg19_knownGene	exon	71690156	71690308	.	+	.	gene_id "XLOC_030775"; transcript_id "5_00083412"; exon_number "27"; gene_name "uc001jpu.1"; oId "uc001jpu.1"; nearest_ref "uc001jpu.1"; class_code "="; tss_id "TSS27759"; p_id "P27469";
chr10	hg19_knownGene	exon	71692316	71692360	.	+	.	gene_id "XLOC_030775"; transcript_id "5_00083412"; exon_number "28"; gene_name "uc001jpu.1"; oId "uc001jpu.1"; nearest_ref "uc001jpu.1"; class_code "="; tss_id "TSS27759"; p_id "P27469";
chr10	hg19_knownGene	exon	71695106	71695147	.	+	.	gene_id "XLOC_030775"; transcript_id "5_00083412"; exon_number "29"; gene_name "uc001jpu.1"; oId "uc001jpu.1"; nearest_ref "uc001jpu.1"; class_code "="; tss_id "TSS27759"; p_id "P27469";
chr10	hg19_knownGene	exon	71696512	71696538	.	+	.	gene_id "XLOC_030775"; transcript_id "5_00083412"; exon_number "30"; gene_name "uc001jpu.1"; oId "uc001jpu.1"; nearest_ref "uc001jpu.1"; class_code "="; tss_id "TSS27759"; p_id "P27469";
chr10	hg19_knownGene	exon	71697391	71697471	.	+	.	gene_id "XLOC_030775"; transcript_id "5_00083412"; exon_number "31"; gene_name "uc001jpu.1"; oId "uc001jpu.1"; nearest_ref "uc001jpu.1"; class_code "="; tss_id "TSS27759"; p_id "P27469";
chr10	hg19_knownGene	exon	71703881	71703934	.	+	.	gene_id "XLOC_030775"; transcript_id "5_00083412"; exon_number "32"; gene_name "uc001jpu.1"; oId "uc001jpu.1"; nearest_ref "uc001jpu.1"; class_code "="; tss_id "TSS27759"; p_id "P27469";
chr10	hg19_knownGene	exon	71705427	71705480	.	+	.	gene_id "XLOC_030775"; transcript_id "5_00083412"; exon_number "33"; gene_name "uc001jpu.1"; oId "uc001jpu.1"; nearest_ref "uc001jpu.1"; class_code "="; tss_id "TSS27759"; p_id "P27469";
chr10	hg19_knownGene	exon	71707063	71707098	.	+	.	gene_id "XLOC_030775"; transcript_id "5_00083412"; exon_number "34"; gene_name "uc001jpu.1"; oId "uc001jpu.1"; nearest_ref "uc001jpu.1"; class_code "="; tss_id "TSS27759"; p_id "P27469";
chr10	hg19_knownGene	exon	71712638	71712724	.	+	.	gene_id "XLOC_030775"; transcript_id "5_00083412"; exon_number "35"; gene_name "uc001jpu.1"; oId "uc001jpu.1"; nearest_ref "uc001jpu.1"; class_code "="; tss_id "TSS27759"; p_id "P27469";
chr10	hg19_knownGene	exon	71716760	71716798	.	+	.	gene_id "XLOC_030775"; transcript_id "5_00083412"; exon_number "36"; gene_name "uc001jpu.1"; oId "uc001jpu.1"; nearest_ref "uc001jpu.1"; class_code "="; tss_id "TSS27759"; p_id "P27469";
chr10	hg19_knownGene	exon	71718455	71718903	.	+	.	gene_id "XLOC_030775"; transcript_id "5_00083412"; exon_number "37"; gene_name "uc001jpu.1"; oId "uc001jpu.1"; nearest_ref "uc001jpu.1"; class_code "="; tss_id "TSS27759"; p_id "P27469";
chr10	hg19_knownGene	exon	71561644	71562473	.	+	.	gene_id "XLOC_030775"; transcript_id "5_00083410"; exon_number "1"; gene_name "uc001jps.1"; oId "uc001jps.1"; nearest_ref "uc001jps.1"; class_code "="; tss_id "TSS27759"; p_id "P27470";
chr10	hg19_knownGene	exon	71582125	71582194	.	+	.	gene_id "XLOC_030775"; transcript_id "5_00083410"; exon_number "2"; gene_name "uc001jps.1"; oId "uc001jps.1"; nearest_ref "uc001jps.1"; class_code "="; tss_id "TSS27759"; p_id "P27470";
chr10	hg19_knownGene	exon	71631932	71631966	.	+	.	gene_id "XLOC_030775"; transcript_id "5_00083410"; exon_number "3"; gene_name "uc001jps.1"; oId "uc001jps.1"; nearest_ref "uc001jps.1"; class_code "="; tss_id "TSS27759"; p_id "P27470";
chr10	hg19_knownGene	exon	71647212	71647247	.	+	.	gene_id "XLOC_030775"; transcript_id "5_00083410"; exon_number "4"; gene_name "uc001jps.1"; oId "uc001jps.1"; nearest_ref "uc001jps.1"; class_code "="; tss_id "TSS27759"; p_id "P27470";
chr10	hg19_knownGene	exon	71648060	71648086	.	+	.	gene_id "XLOC_030775"; transcript_id "5_00083410"; exon_number "5"; gene_name "uc001jps.1"; oId "uc001jps.1"; nearest_ref "uc001jps.1"; class_code "="; tss_id "TSS27759"; p_id "P27470";
chr10	hg19_knownGene	exon	71649170	71649196	.	+	.	gene_id "XLOC_030775"; transcript_id "5_00083410"; exon_number "6"; gene_name "uc001jps.1"; oId "uc001jps.1"; nearest_ref "uc001jps.1"; class_code "="; tss_id "TSS27759"; p_id "P27470";
chr10	hg19_knownGene	exon	71654308	71654334	.	+	.	gene_id "XLOC_030775"; transcript_id "5_00083410"; exon_number "7"; gene_name "uc001jps.1"; oId "uc001jps.1"; nearest_ref "uc001jps.1"; class_code "="; tss_id "TSS27759"; p_id "P27470";
chr10	hg19_knownGene	exon	71654431	71654457	.	+	.	gene_id "XLOC_030775"; transcript_id "5_00083410"; exon_number "8"; gene_name "uc001jps.1"; oId "uc001jps.1"; nearest_ref "uc001jps.1"; class_code "="; tss_id "TSS27759"; p_id "P27470";
chr10	hg19_knownGene	exon	71655306	71655332	.	+	.	gene_id "XLOC_030775"; transcript_id "5_00083410"; exon_number "9"; gene_name "uc001jps.1"; oId "uc001jps.1"; nearest_ref "uc001jps.1"; class_code "="; tss_id "TSS27759"; p_id "P27470";
chr10	hg19_knownGene	exon	71657231	71657287	.	+	.	gene_id "XLOC_030775"; transcript_id "5_00083410"; exon_number "10"; gene_name "uc001jps.1"; oId "uc001jps.1"; nearest_ref "uc001jps.1"; class_code "="; tss_id "TSS27759"; p_id "P27470";
chr10	hg19_knownGene	exon	71658453	71658518	.	+	.	gene_id "XLOC_030775"; transcript_id "5_00083410"; exon_number "11"; gene_name "uc001jps.1"; oId "uc001jps.1"; nearest_ref "uc001jps.1"; class_code "="; tss_id "TSS27759"; p_id "P27470";
chr10	hg19_knownGene	exon	71662504	71662611	.	+	.	gene_id "XLOC_030775"; transcript_id "5_00083410"; exon_number "12"; gene_name "uc001jps.1"; oId "uc001jps.1"; nearest_ref "uc001jps.1"; class_code "="; tss_id "TSS27759"; p_id "P27470";
chr10	hg19_knownGene	exon	71664689	71664715	.	+	.	gene_id "XLOC_030775"; transcript_id "5_00083410"; exon_number "13"; gene_name "uc001jps.1"; oId "uc001jps.1"; nearest_ref "uc001jps.1"; class_code "="; tss_id "TSS27759"; p_id "P27470";
chr10	hg19_knownGene	exon	71665543	71665578	.	+	.	gene_id "XLOC_030775"; transcript_id "5_00083410"; exon_number "14"; gene_name "uc001jps.1"; oId "uc001jps.1"; nearest_ref "uc001jps.1"; class_code "="; tss_id "TSS27759"; p_id "P27470";
chr10	hg19_knownGene	exon	71677045	71677089	.	+	.	gene_id "XLOC_030775"; transcript_id "5_00083410"; exon_number "15"; gene_name "uc001jps.1"; oId "uc001jps.1"; nearest_ref "uc001jps.1"; class_code "="; tss_id "TSS27759"; p_id "P27470";
chr10	hg19_knownGene	exon	71678041	71678073	.	+	.	gene_id "XLOC_030775"; transcript_id "5_00083410"; exon_number "16"; gene_name "uc001jps.1"; oId "uc001jps.1"; nearest_ref "uc001jps.1"; class_code "="; tss_id "TSS27759"; p_id "P27470";
chr10	hg19_knownGene	exon	71678818	71678844	.	+	.	gene_id "XLOC_030775"; transcript_id "5_00083410"; exon_number "17"; gene_name "uc001jps.1"; oId "uc001jps.1"; nearest_ref "uc001jps.1"; class_code "="; tss_id "TSS27759"; p_id "P27470";
chr10	hg19_knownGene	exon	71681638	71681691	.	+	.	gene_id "XLOC_030775"; transcript_id "5_00083410"; exon_number "18"; gene_name "uc001jps.1"; oId "uc001jps.1"; nearest_ref "uc001jps.1"; class_code "="; tss_id "TSS27759"; p_id "P27470";
chr10	hg19_knownGene	exon	71682464	71682550	.	+	.	gene_id "XLOC_030775"; transcript_id "5_00083410"; exon_number "19"; gene_name "uc001jps.1"; oId "uc001jps.1"; nearest_ref "uc001jps.1"; class_code "="; tss_id "TSS27759"; p_id "P27470";
chr10	hg19_knownGene	exon	71683558	71683611	.	+	.	gene_id "XLOC_030775"; transcript_id "5_00083410"; exon_number "20"; gene_name "uc001jps.1"; oId "uc001jps.1"; nearest_ref "uc001jps.1"; class_code "="; tss_id "TSS27759"; p_id "P27470";
chr10	hg19_knownGene	exon	71684719	71684763	.	+	.	gene_id "XLOC_030775"; transcript_id "5_00083410"; exon_number "21"; gene_name "uc001jps.1"; oId "uc001jps.1"; nearest_ref "uc001jps.1"; class_code "="; tss_id "TSS27759"; p_id "P27470";
chr10	hg19_knownGene	exon	71685560	71685628	.	+	.	gene_id "XLOC_030775"; transcript_id "5_00083410"; exon_number "22"; gene_name "uc001jps.1"; oId "uc001jps.1"; nearest_ref "uc001jps.1"; class_code "="; tss_id "TSS27759"; p_id "P27470";
chr10	hg19_knownGene	exon	71686843	71686866	.	+	.	gene_id "XLOC_030775"; transcript_id "5_00083410"; exon_number "23"; gene_name "uc001jps.1"; oId "uc001jps.1"; nearest_ref "uc001jps.1"; class_code "="; tss_id "TSS27759"; p_id "P27470";
chr10	hg19_knownGene	exon	71688693	71688755	.	+	.	gene_id "XLOC_030775"; transcript_id "5_00083410"; exon_number "24"; gene_name "uc001jps.1"; oId "uc001jps.1"; nearest_ref "uc001jps.1"; class_code "="; tss_id "TSS27759"; p_id "P27470";
chr10	hg19_knownGene	exon	71689799	71689843	.	+	.	gene_id "XLOC_030775"; transcript_id "5_00083410"; exon_number "25"; gene_name "uc001jps.1"; oId "uc001jps.1"; nearest_ref "uc001jps.1"; class_code "="; tss_id "TSS27759"; p_id "P27470";
chr10	hg19_knownGene	exon	71690156	71690308	.	+	.	gene_id "XLOC_030775"; transcript_id "5_00083410"; exon_number "26"; gene_name "uc001jps.1"; oId "uc001jps.1"; nearest_ref "uc001jps.1"; class_code "="; tss_id "TSS27759"; p_id "P27470";
chr10	hg19_knownGene	exon	71692316	71692360	.	+	.	gene_id "XLOC_030775"; transcript_id "5_00083410"; exon_number "27"; gene_name "uc001jps.1"; oId "uc001jps.1"; nearest_ref "uc001jps.1"; class_code "="; tss_id "TSS27759"; p_id "P27470";
chr10	hg19_knownGene	exon	71695106	71695147	.	+	.	gene_id "XLOC_030775"; transcript_id "5_00083410"; exon_number "28"; gene_name "uc001jps.1"; oId "uc001jps.1"; nearest_ref "uc001jps.1"; class_code "="; tss_id "TSS27759"; p_id "P27470";
chr10	hg19_knownGene	exon	71696512	71696538	.	+	.	gene_id "XLOC_030775"; transcript_id "5_00083410"; exon_number "29"; gene_name "uc001jps.1"; oId "uc001jps.1"; nearest_ref "uc001jps.1"; class_code "="; tss_id "TSS27759"; p_id "P27470";
chr10	hg19_knownGene	exon	71697391	71697471	.	+	.	gene_id "XLOC_030775"; transcript_id "5_00083410"; exon_number "30"; gene_name "uc001jps.1"; oId "uc001jps.1"; nearest_ref "uc001jps.1"; class_code "="; tss_id "TSS27759"; p_id "P27470";
chr10	hg19_knownGene	exon	71700744	71700779	.	+	.	gene_id "XLOC_030775"; transcript_id "5_00083410"; exon_number "31"; gene_name "uc001jps.1"; oId "uc001jps.1"; nearest_ref "uc001jps.1"; class_code "="; tss_id "TSS27759"; p_id "P27470";
chr10	hg19_knownGene	exon	71703881	71703934	.	+	.	gene_id "XLOC_030775"; transcript_id "5_00083410"; exon_number "32"; gene_name "uc001jps.1"; oId "uc001jps.1"; nearest_ref "uc001jps.1"; class_code "="; tss_id "TSS27759"; p_id "P27470";
chr10	hg19_knownGene	exon	71705427	71705480	.	+	.	gene_id "XLOC_030775"; transcript_id "5_00083410"; exon_number "33"; gene_name "uc001jps.1"; oId "uc001jps.1"; nearest_ref "uc001jps.1"; class_code "="; tss_id "TSS27759"; p_id "P27470";
chr10	hg19_knownGene	exon	71707063	71707098	.	+	.	gene_id "XLOC_030775"; transcript_id "5_00083410"; exon_number "34"; gene_name "uc001jps.1"; oId "uc001jps.1"; nearest_ref "uc001jps.1"; class_code "="; tss_id "TSS27759"; p_id "P27470";
chr10	hg19_knownGene	exon	71712638	71712724	.	+	.	gene_id "XLOC_030775"; transcript_id "5_00083410"; exon_number "35"; gene_name "uc001jps.1"; oId "uc001jps.1"; nearest_ref "uc001jps.1"; class_code "="; tss_id "TSS27759"; p_id "P27470";
chr10	hg19_knownGene	exon	71716760	71716798	.	+	.	gene_id "XLOC_030775"; transcript_id "5_00083410"; exon_number "36"; gene_name "uc001jps.1"; oId "uc001jps.1"; nearest_ref "uc001jps.1"; class_code "="; tss_id "TSS27759"; p_id "P27470";
chr10	hg19_knownGene	exon	71718455	71718903	.	+	.	gene_id "XLOC_030775"; transcript_id "5_00083410"; exon_number "37"; gene_name "uc001jps.1"; oId "uc001jps.1"; nearest_ref "uc001jps.1"; class_code "="; tss_id "TSS27759"; p_id "P27470";
chr10	hg19_knownGene	exon	71561644	71562473	.	+	.	gene_id "XLOC_030775"; transcript_id "5_00083409"; exon_number "1"; gene_name "uc001jpr.1"; oId "uc001jpr.1"; nearest_ref "uc001jpr.1"; class_code "="; tss_id "TSS27759"; p_id "P27471";
chr10	hg19_knownGene	exon	71582125	71582194	.	+	.	gene_id "XLOC_030775"; transcript_id "5_00083409"; exon_number "2"; gene_name "uc001jpr.1"; oId "uc001jpr.1"; nearest_ref "uc001jpr.1"; class_code "="; tss_id "TSS27759"; p_id "P27471";
chr10	hg19_knownGene	exon	71631932	71631966	.	+	.	gene_id "XLOC_030775"; transcript_id "5_00083409"; exon_number "3"; gene_name "uc001jpr.1"; oId "uc001jpr.1"; nearest_ref "uc001jpr.1"; class_code "="; tss_id "TSS27759"; p_id "P27471";
chr10	hg19_knownGene	exon	71634884	71634919	.	+	.	gene_id "XLOC_030775"; transcript_id "5_00083409"; exon_number "4"; gene_name "uc001jpr.1"; oId "uc001jpr.1"; nearest_ref "uc001jpr.1"; class_code "="; tss_id "TSS27759"; p_id "P27471";
chr10	hg19_knownGene	exon	71640259	71640309	.	+	.	gene_id "XLOC_030775"; transcript_id "5_00083409"; exon_number "5"; gene_name "uc001jpr.1"; oId "uc001jpr.1"; nearest_ref "uc001jpr.1"; class_code "="; tss_id "TSS27759"; p_id "P27471";
chr10	hg19_knownGene	exon	71647212	71647247	.	+	.	gene_id "XLOC_030775"; transcript_id "5_00083409"; exon_number "6"; gene_name "uc001jpr.1"; oId "uc001jpr.1"; nearest_ref "uc001jpr.1"; class_code "="; tss_id "TSS27759"; p_id "P27471";
chr10	hg19_knownGene	exon	71648060	71648086	.	+	.	gene_id "XLOC_030775"; transcript_id "5_00083409"; exon_number "7"; gene_name "uc001jpr.1"; oId "uc001jpr.1"; nearest_ref "uc001jpr.1"; class_code "="; tss_id "TSS27759"; p_id "P27471";
chr10	hg19_knownGene	exon	71649170	71649196	.	+	.	gene_id "XLOC_030775"; transcript_id "5_00083409"; exon_number "8"; gene_name "uc001jpr.1"; oId "uc001jpr.1"; nearest_ref "uc001jpr.1"; class_code "="; tss_id "TSS27759"; p_id "P27471";
chr10	hg19_knownGene	exon	71654308	71654334	.	+	.	gene_id "XLOC_030775"; transcript_id "5_00083409"; exon_number "9"; gene_name "uc001jpr.1"; oId "uc001jpr.1"; nearest_ref "uc001jpr.1"; class_code "="; tss_id "TSS27759"; p_id "P27471";
chr10	hg19_knownGene	exon	71654431	71654457	.	+	.	gene_id "XLOC_030775"; transcript_id "5_00083409"; exon_number "10"; gene_name "uc001jpr.1"; oId "uc001jpr.1"; nearest_ref "uc001jpr.1"; class_code "="; tss_id "TSS27759"; p_id "P27471";
chr10	hg19_knownGene	exon	71655306	71655332	.	+	.	gene_id "XLOC_030775"; transcript_id "5_00083409"; exon_number "11"; gene_name "uc001jpr.1"; oId "uc001jpr.1"; nearest_ref "uc001jpr.1"; class_code "="; tss_id "TSS27759"; p_id "P27471";
chr10	hg19_knownGene	exon	71657231	71657287	.	+	.	gene_id "XLOC_030775"; transcript_id "5_00083409"; exon_number "12"; gene_name "uc001jpr.1"; oId "uc001jpr.1"; nearest_ref "uc001jpr.1"; class_code "="; tss_id "TSS27759"; p_id "P27471";
chr10	hg19_knownGene	exon	71658453	71658518	.	+	.	gene_id "XLOC_030775"; transcript_id "5_00083409"; exon_number "13"; gene_name "uc001jpr.1"; oId "uc001jpr.1"; nearest_ref "uc001jpr.1"; class_code "="; tss_id "TSS27759"; p_id "P27471";
chr10	hg19_knownGene	exon	71662504	71662611	.	+	.	gene_id "XLOC_030775"; transcript_id "5_00083409"; exon_number "14"; gene_name "uc001jpr.1"; oId "uc001jpr.1"; nearest_ref "uc001jpr.1"; class_code "="; tss_id "TSS27759"; p_id "P27471";
chr10	hg19_knownGene	exon	71664689	71664715	.	+	.	gene_id "XLOC_030775"; transcript_id "5_00083409"; exon_number "15"; gene_name "uc001jpr.1"; oId "uc001jpr.1"; nearest_ref "uc001jpr.1"; class_code "="; tss_id "TSS27759"; p_id "P27471";
chr10	hg19_knownGene	exon	71665543	71665578	.	+	.	gene_id "XLOC_030775"; transcript_id "5_00083409"; exon_number "16"; gene_name "uc001jpr.1"; oId "uc001jpr.1"; nearest_ref "uc001jpr.1"; class_code "="; tss_id "TSS27759"; p_id "P27471";
chr10	hg19_knownGene	exon	71677045	71677089	.	+	.	gene_id "XLOC_030775"; transcript_id "5_00083409"; exon_number "17"; gene_name "uc001jpr.1"; oId "uc001jpr.1"; nearest_ref "uc001jpr.1"; class_code "="; tss_id "TSS27759"; p_id "P27471";
chr10	hg19_knownGene	exon	71678041	71678073	.	+	.	gene_id "XLOC_030775"; transcript_id "5_00083409"; exon_number "18"; gene_name "uc001jpr.1"; oId "uc001jpr.1"; nearest_ref "uc001jpr.1"; class_code "="; tss_id "TSS27759"; p_id "P27471";
chr10	hg19_knownGene	exon	71678818	71678844	.	+	.	gene_id "XLOC_030775"; transcript_id "5_00083409"; exon_number "19"; gene_name "uc001jpr.1"; oId "uc001jpr.1"; nearest_ref "uc001jpr.1"; class_code "="; tss_id "TSS27759"; p_id "P27471";
chr10	hg19_knownGene	exon	71681638	71681691	.	+	.	gene_id "XLOC_030775"; transcript_id "5_00083409"; exon_number "20"; gene_name "uc001jpr.1"; oId "uc001jpr.1"; nearest_ref "uc001jpr.1"; class_code "="; tss_id "TSS27759"; p_id "P27471";
chr10	hg19_knownGene	exon	71682464	71682550	.	+	.	gene_id "XLOC_030775"; transcript_id "5_00083409"; exon_number "21"; gene_name "uc001jpr.1"; oId "uc001jpr.1"; nearest_ref "uc001jpr.1"; class_code "="; tss_id "TSS27759"; p_id "P27471";
chr10	hg19_knownGene	exon	71683558	71683611	.	+	.	gene_id "XLOC_030775"; transcript_id "5_00083409"; exon_number "22"; gene_name "uc001jpr.1"; oId "uc001jpr.1"; nearest_ref "uc001jpr.1"; class_code "="; tss_id "TSS27759"; p_id "P27471";
chr10	hg19_knownGene	exon	71684719	71684763	.	+	.	gene_id "XLOC_030775"; transcript_id "5_00083409"; exon_number "23"; gene_name "uc001jpr.1"; oId "uc001jpr.1"; nearest_ref "uc001jpr.1"; class_code "="; tss_id "TSS27759"; p_id "P27471";
chr10	hg19_knownGene	exon	71685560	71685628	.	+	.	gene_id "XLOC_030775"; transcript_id "5_00083409"; exon_number "24"; gene_name "uc001jpr.1"; oId "uc001jpr.1"; nearest_ref "uc001jpr.1"; class_code "="; tss_id "TSS27759"; p_id "P27471";
chr10	hg19_knownGene	exon	71686843	71686866	.	+	.	gene_id "XLOC_030775"; transcript_id "5_00083409"; exon_number "25"; gene_name "uc001jpr.1"; oId "uc001jpr.1"; nearest_ref "uc001jpr.1"; class_code "="; tss_id "TSS27759"; p_id "P27471";
chr10	hg19_knownGene	exon	71688693	71688755	.	+	.	gene_id "XLOC_030775"; transcript_id "5_00083409"; exon_number "26"; gene_name "uc001jpr.1"; oId "uc001jpr.1"; nearest_ref "uc001jpr.1"; class_code "="; tss_id "TSS27759"; p_id "P27471";
chr10	hg19_knownGene	exon	71689799	71689843	.	+	.	gene_id "XLOC_030775"; transcript_id "5_00083409"; exon_number "27"; gene_name "uc001jpr.1"; oId "uc001jpr.1"; nearest_ref "uc001jpr.1"; class_code "="; tss_id "TSS27759"; p_id "P27471";
chr10	hg19_knownGene	exon	71690156	71690308	.	+	.	gene_id "XLOC_030775"; transcript_id "5_00083409"; exon_number "28"; gene_name "uc001jpr.1"; oId "uc001jpr.1"; nearest_ref "uc001jpr.1"; class_code "="; tss_id "TSS27759"; p_id "P27471";
chr10	hg19_knownGene	exon	71692316	71692360	.	+	.	gene_id "XLOC_030775"; transcript_id "5_00083409"; exon_number "29"; gene_name "uc001jpr.1"; oId "uc001jpr.1"; nearest_ref "uc001jpr.1"; class_code "="; tss_id "TSS27759"; p_id "P27471";
chr10	hg19_knownGene	exon	71695106	71695147	.	+	.	gene_id "XLOC_030775"; transcript_id "5_00083409"; exon_number "30"; gene_name "uc001jpr.1"; oId "uc001jpr.1"; nearest_ref "uc001jpr.1"; class_code "="; tss_id "TSS27759"; p_id "P27471";
chr10	hg19_knownGene	exon	71696512	71696538	.	+	.	gene_id "XLOC_030775"; transcript_id "5_00083409"; exon_number "31"; gene_name "uc001jpr.1"; oId "uc001jpr.1"; nearest_ref "uc001jpr.1"; class_code "="; tss_id "TSS27759"; p_id "P27471";
chr10	hg19_knownGene	exon	71697391	71697471	.	+	.	gene_id "XLOC_030775"; transcript_id "5_00083409"; exon_number "32"; gene_name "uc001jpr.1"; oId "uc001jpr.1"; nearest_ref "uc001jpr.1"; class_code "="; tss_id "TSS27759"; p_id "P27471";
chr10	hg19_knownGene	exon	71700744	71700779	.	+	.	gene_id "XLOC_030775"; transcript_id "5_00083409"; exon_number "33"; gene_name "uc001jpr.1"; oId "uc001jpr.1"; nearest_ref "uc001jpr.1"; class_code "="; tss_id "TSS27759"; p_id "P27471";
chr10	hg19_knownGene	exon	71703881	71703934	.	+	.	gene_id "XLOC_030775"; transcript_id "5_00083409"; exon_number "34"; gene_name "uc001jpr.1"; oId "uc001jpr.1"; nearest_ref "uc001jpr.1"; class_code "="; tss_id "TSS27759"; p_id "P27471";
chr10	hg19_knownGene	exon	71705427	71705480	.	+	.	gene_id "XLOC_030775"; transcript_id "5_00083409"; exon_number "35"; gene_name "uc001jpr.1"; oId "uc001jpr.1"; nearest_ref "uc001jpr.1"; class_code "="; tss_id "TSS27759"; p_id "P27471";
chr10	hg19_knownGene	exon	71707063	71707098	.	+	.	gene_id "XLOC_030775"; transcript_id "5_00083409"; exon_number "36"; gene_name "uc001jpr.1"; oId "uc001jpr.1"; nearest_ref "uc001jpr.1"; class_code "="; tss_id "TSS27759"; p_id "P27471";
chr10	hg19_knownGene	exon	71712638	71712724	.	+	.	gene_id "XLOC_030775"; transcript_id "5_00083409"; exon_number "37"; gene_name "uc001jpr.1"; oId "uc001jpr.1"; nearest_ref "uc001jpr.1"; class_code "="; tss_id "TSS27759"; p_id "P27471";
chr10	hg19_knownGene	exon	71716760	71716798	.	+	.	gene_id "XLOC_030775"; transcript_id "5_00083409"; exon_number "38"; gene_name "uc001jpr.1"; oId "uc001jpr.1"; nearest_ref "uc001jpr.1"; class_code "="; tss_id "TSS27759"; p_id "P27471";
chr10	hg19_knownGene	exon	71718455	71718903	.	+	.	gene_id "XLOC_030775"; transcript_id "5_00083409"; exon_number "39"; gene_name "uc001jpr.1"; oId "uc001jpr.1"; nearest_ref "uc001jpr.1"; class_code "="; tss_id "TSS27759"; p_id "P27471";
chr10	hg19_knownGene	exon	71583877	71583884	.	+	.	gene_id "XLOC_030775"; transcript_id "5_00083429"; exon_number "1"; gene_name "uc001jqk.1"; oId "uc001jqk.1"; nearest_ref "uc001jqk.1"; class_code "="; tss_id "TSS27760"; p_id "P27472";
chr10	hg19_knownGene	exon	71631940	71631966	.	+	.	gene_id "XLOC_030775"; transcript_id "5_00083429"; exon_number "2"; gene_name "uc001jqk.1"; oId "uc001jqk.1"; nearest_ref "uc001jqk.1"; class_code "="; tss_id "TSS27760"; p_id "P27472";
chr10	hg19_knownGene	exon	71634884	71634919	.	+	.	gene_id "XLOC_030775"; transcript_id "5_00083429"; exon_number "3"; gene_name "uc001jqk.1"; oId "uc001jqk.1"; nearest_ref "uc001jqk.1"; class_code "="; tss_id "TSS27760"; p_id "P27472";
chr10	hg19_knownGene	exon	71640259	71640309	.	+	.	gene_id "XLOC_030775"; transcript_id "5_00083429"; exon_number "4"; gene_name "uc001jqk.1"; oId "uc001jqk.1"; nearest_ref "uc001jqk.1"; class_code "="; tss_id "TSS27760"; p_id "P27472";
chr10	hg19_knownGene	exon	71647212	71647247	.	+	.	gene_id "XLOC_030775"; transcript_id "5_00083429"; exon_number "5"; gene_name "uc001jqk.1"; oId "uc001jqk.1"; nearest_ref "uc001jqk.1"; class_code "="; tss_id "TSS27760"; p_id "P27472";
chr10	hg19_knownGene	exon	71648060	71648086	.	+	.	gene_id "XLOC_030775"; transcript_id "5_00083429"; exon_number "6"; gene_name "uc001jqk.1"; oId "uc001jqk.1"; nearest_ref "uc001jqk.1"; class_code "="; tss_id "TSS27760"; p_id "P27472";
chr10	hg19_knownGene	exon	71649170	71649196	.	+	.	gene_id "XLOC_030775"; transcript_id "5_00083429"; exon_number "7"; gene_name "uc001jqk.1"; oId "uc001jqk.1"; nearest_ref "uc001jqk.1"; class_code "="; tss_id "TSS27760"; p_id "P27472";
chr10	hg19_knownGene	exon	71654308	71654334	.	+	.	gene_id "XLOC_030775"; transcript_id "5_00083429"; exon_number "8"; gene_name "uc001jqk.1"; oId "uc001jqk.1"; nearest_ref "uc001jqk.1"; class_code "="; tss_id "TSS27760"; p_id "P27472";
chr10	hg19_knownGene	exon	71654431	71654457	.	+	.	gene_id "XLOC_030775"; transcript_id "5_00083429"; exon_number "9"; gene_name "uc001jqk.1"; oId "uc001jqk.1"; nearest_ref "uc001jqk.1"; class_code "="; tss_id "TSS27760"; p_id "P27472";
chr10	hg19_knownGene	exon	71655306	71655332	.	+	.	gene_id "XLOC_030775"; transcript_id "5_00083429"; exon_number "10"; gene_name "uc001jqk.1"; oId "uc001jqk.1"; nearest_ref "uc001jqk.1"; class_code "="; tss_id "TSS27760"; p_id "P27472";
chr10	hg19_knownGene	exon	71657231	71657287	.	+	.	gene_id "XLOC_030775"; transcript_id "5_00083429"; exon_number "11"; gene_name "uc001jqk.1"; oId "uc001jqk.1"; nearest_ref "uc001jqk.1"; class_code "="; tss_id "TSS27760"; p_id "P27472";
chr10	hg19_knownGene	exon	71662504	71662611	.	+	.	gene_id "XLOC_030775"; transcript_id "5_00083429"; exon_number "12"; gene_name "uc001jqk.1"; oId "uc001jqk.1"; nearest_ref "uc001jqk.1"; class_code "="; tss_id "TSS27760"; p_id "P27472";
chr10	hg19_knownGene	exon	71664689	71664715	.	+	.	gene_id "XLOC_030775"; transcript_id "5_00083429"; exon_number "13"; gene_name "uc001jqk.1"; oId "uc001jqk.1"; nearest_ref "uc001jqk.1"; class_code "="; tss_id "TSS27760"; p_id "P27472";
chr10	hg19_knownGene	exon	71665543	71665578	.	+	.	gene_id "XLOC_030775"; transcript_id "5_00083429"; exon_number "14"; gene_name "uc001jqk.1"; oId "uc001jqk.1"; nearest_ref "uc001jqk.1"; class_code "="; tss_id "TSS27760"; p_id "P27472";
chr10	hg19_knownGene	exon	71677045	71677089	.	+	.	gene_id "XLOC_030775"; transcript_id "5_00083429"; exon_number "15"; gene_name "uc001jqk.1"; oId "uc001jqk.1"; nearest_ref "uc001jqk.1"; class_code "="; tss_id "TSS27760"; p_id "P27472";
chr10	hg19_knownGene	exon	71678041	71678073	.	+	.	gene_id "XLOC_030775"; transcript_id "5_00083429"; exon_number "16"; gene_name "uc001jqk.1"; oId "uc001jqk.1"; nearest_ref "uc001jqk.1"; class_code "="; tss_id "TSS27760"; p_id "P27472";
chr10	hg19_knownGene	exon	71678818	71678844	.	+	.	gene_id "XLOC_030775"; transcript_id "5_00083429"; exon_number "17"; gene_name "uc001jqk.1"; oId "uc001jqk.1"; nearest_ref "uc001jqk.1"; class_code "="; tss_id "TSS27760"; p_id "P27472";
chr10	hg19_knownGene	exon	71681638	71681691	.	+	.	gene_id "XLOC_030775"; transcript_id "5_00083429"; exon_number "18"; gene_name "uc001jqk.1"; oId "uc001jqk.1"; nearest_ref "uc001jqk.1"; class_code "="; tss_id "TSS27760"; p_id "P27472";
chr10	hg19_knownGene	exon	71682464	71682550	.	+	.	gene_id "XLOC_030775"; transcript_id "5_00083429"; exon_number "19"; gene_name "uc001jqk.1"; oId "uc001jqk.1"; nearest_ref "uc001jqk.1"; class_code "="; tss_id "TSS27760"; p_id "P27472";
chr10	hg19_knownGene	exon	71683558	71683611	.	+	.	gene_id "XLOC_030775"; transcript_id "5_00083429"; exon_number "20"; gene_name "uc001jqk.1"; oId "uc001jqk.1"; nearest_ref "uc001jqk.1"; class_code "="; tss_id "TSS27760"; p_id "P27472";
chr10	hg19_knownGene	exon	71684719	71684763	.	+	.	gene_id "XLOC_030775"; transcript_id "5_00083429"; exon_number "21"; gene_name "uc001jqk.1"; oId "uc001jqk.1"; nearest_ref "uc001jqk.1"; class_code "="; tss_id "TSS27760"; p_id "P27472";
chr10	hg19_knownGene	exon	71685560	71685628	.	+	.	gene_id "XLOC_030775"; transcript_id "5_00083429"; exon_number "22"; gene_name "uc001jqk.1"; oId "uc001jqk.1"; nearest_ref "uc001jqk.1"; class_code "="; tss_id "TSS27760"; p_id "P27472";
chr10	hg19_knownGene	exon	71686843	71686866	.	+	.	gene_id "XLOC_030775"; transcript_id "5_00083429"; exon_number "23"; gene_name "uc001jqk.1"; oId "uc001jqk.1"; nearest_ref "uc001jqk.1"; class_code "="; tss_id "TSS27760"; p_id "P27472";
chr10	hg19_knownGene	exon	71688693	71688755	.	+	.	gene_id "XLOC_030775"; transcript_id "5_00083429"; exon_number "24"; gene_name "uc001jqk.1"; oId "uc001jqk.1"; nearest_ref "uc001jqk.1"; class_code "="; tss_id "TSS27760"; p_id "P27472";
chr10	hg19_knownGene	exon	71689799	71689843	.	+	.	gene_id "XLOC_030775"; transcript_id "5_00083429"; exon_number "25"; gene_name "uc001jqk.1"; oId "uc001jqk.1"; nearest_ref "uc001jqk.1"; class_code "="; tss_id "TSS27760"; p_id "P27472";
chr10	hg19_knownGene	exon	71583877	71583884	.	+	.	gene_id "XLOC_030775"; transcript_id "5_00083430"; exon_number "1"; gene_name "uc010qjf.1"; oId "uc010qjf.1"; nearest_ref "uc010qjf.1"; class_code "="; tss_id "TSS27760"; p_id "P27473";
chr10	hg19_knownGene	exon	71647212	71647247	.	+	.	gene_id "XLOC_030775"; transcript_id "5_00083430"; exon_number "2"; gene_name "uc010qjf.1"; oId "uc010qjf.1"; nearest_ref "uc010qjf.1"; class_code "="; tss_id "TSS27760"; p_id "P27473";
chr10	hg19_knownGene	exon	71648060	71648086	.	+	.	gene_id "XLOC_030775"; transcript_id "5_00083430"; exon_number "3"; gene_name "uc010qjf.1"; oId "uc010qjf.1"; nearest_ref "uc010qjf.1"; class_code "="; tss_id "TSS27760"; p_id "P27473";
chr10	hg19_knownGene	exon	71649170	71649196	.	+	.	gene_id "XLOC_030775"; transcript_id "5_00083430"; exon_number "4"; gene_name "uc010qjf.1"; oId "uc010qjf.1"; nearest_ref "uc010qjf.1"; class_code "="; tss_id "TSS27760"; p_id "P27473";
chr10	hg19_knownGene	exon	71654308	71654334	.	+	.	gene_id "XLOC_030775"; transcript_id "5_00083430"; exon_number "5"; gene_name "uc010qjf.1"; oId "uc010qjf.1"; nearest_ref "uc010qjf.1"; class_code "="; tss_id "TSS27760"; p_id "P27473";
chr10	hg19_knownGene	exon	71654431	71654457	.	+	.	gene_id "XLOC_030775"; transcript_id "5_00083430"; exon_number "6"; gene_name "uc010qjf.1"; oId "uc010qjf.1"; nearest_ref "uc010qjf.1"; class_code "="; tss_id "TSS27760"; p_id "P27473";
chr10	hg19_knownGene	exon	71655306	71655332	.	+	.	gene_id "XLOC_030775"; transcript_id "5_00083430"; exon_number "7"; gene_name "uc010qjf.1"; oId "uc010qjf.1"; nearest_ref "uc010qjf.1"; class_code "="; tss_id "TSS27760"; p_id "P27473";
chr10	hg19_knownGene	exon	71658453	71658518	.	+	.	gene_id "XLOC_030775"; transcript_id "5_00083430"; exon_number "8"; gene_name "uc010qjf.1"; oId "uc010qjf.1"; nearest_ref "uc010qjf.1"; class_code "="; tss_id "TSS27760"; p_id "P27473";
chr10	hg19_knownGene	exon	71662504	71662611	.	+	.	gene_id "XLOC_030775"; transcript_id "5_00083430"; exon_number "9"; gene_name "uc010qjf.1"; oId "uc010qjf.1"; nearest_ref "uc010qjf.1"; class_code "="; tss_id "TSS27760"; p_id "P27473";
chr10	hg19_knownGene	exon	71664689	71664715	.	+	.	gene_id "XLOC_030775"; transcript_id "5_00083430"; exon_number "10"; gene_name "uc010qjf.1"; oId "uc010qjf.1"; nearest_ref "uc010qjf.1"; class_code "="; tss_id "TSS27760"; p_id "P27473";
chr10	hg19_knownGene	exon	71665543	71665578	.	+	.	gene_id "XLOC_030775"; transcript_id "5_00083430"; exon_number "11"; gene_name "uc010qjf.1"; oId "uc010qjf.1"; nearest_ref "uc010qjf.1"; class_code "="; tss_id "TSS27760"; p_id "P27473";
chr10	hg19_knownGene	exon	71677045	71677089	.	+	.	gene_id "XLOC_030775"; transcript_id "5_00083430"; exon_number "12"; gene_name "uc010qjf.1"; oId "uc010qjf.1"; nearest_ref "uc010qjf.1"; class_code "="; tss_id "TSS27760"; p_id "P27473";
chr10	hg19_knownGene	exon	71678041	71678073	.	+	.	gene_id "XLOC_030775"; transcript_id "5_00083430"; exon_number "13"; gene_name "uc010qjf.1"; oId "uc010qjf.1"; nearest_ref "uc010qjf.1"; class_code "="; tss_id "TSS27760"; p_id "P27473";
chr10	hg19_knownGene	exon	71678818	71678844	.	+	.	gene_id "XLOC_030775"; transcript_id "5_00083430"; exon_number "14"; gene_name "uc010qjf.1"; oId "uc010qjf.1"; nearest_ref "uc010qjf.1"; class_code "="; tss_id "TSS27760"; p_id "P27473";
chr10	hg19_knownGene	exon	71681638	71681691	.	+	.	gene_id "XLOC_030775"; transcript_id "5_00083430"; exon_number "15"; gene_name "uc010qjf.1"; oId "uc010qjf.1"; nearest_ref "uc010qjf.1"; class_code "="; tss_id "TSS27760"; p_id "P27473";
chr10	hg19_knownGene	exon	71682464	71682550	.	+	.	gene_id "XLOC_030775"; transcript_id "5_00083430"; exon_number "16"; gene_name "uc010qjf.1"; oId "uc010qjf.1"; nearest_ref "uc010qjf.1"; class_code "="; tss_id "TSS27760"; p_id "P27473";
chr10	hg19_knownGene	exon	71683558	71683611	.	+	.	gene_id "XLOC_030775"; transcript_id "5_00083430"; exon_number "17"; gene_name "uc010qjf.1"; oId "uc010qjf.1"; nearest_ref "uc010qjf.1"; class_code "="; tss_id "TSS27760"; p_id "P27473";
chr10	hg19_knownGene	exon	71684719	71684763	.	+	.	gene_id "XLOC_030775"; transcript_id "5_00083430"; exon_number "18"; gene_name "uc010qjf.1"; oId "uc010qjf.1"; nearest_ref "uc010qjf.1"; class_code "="; tss_id "TSS27760"; p_id "P27473";
chr10	hg19_knownGene	exon	71685560	71685628	.	+	.	gene_id "XLOC_030775"; transcript_id "5_00083430"; exon_number "19"; gene_name "uc010qjf.1"; oId "uc010qjf.1"; nearest_ref "uc010qjf.1"; class_code "="; tss_id "TSS27760"; p_id "P27473";
chr10	hg19_knownGene	exon	71686843	71686866	.	+	.	gene_id "XLOC_030775"; transcript_id "5_00083430"; exon_number "20"; gene_name "uc010qjf.1"; oId "uc010qjf.1"; nearest_ref "uc010qjf.1"; class_code "="; tss_id "TSS27760"; p_id "P27473";
chr10	hg19_knownGene	exon	71688693	71688755	.	+	.	gene_id "XLOC_030775"; transcript_id "5_00083430"; exon_number "21"; gene_name "uc010qjf.1"; oId "uc010qjf.1"; nearest_ref "uc010qjf.1"; class_code "="; tss_id "TSS27760"; p_id "P27473";
chr10	hg19_knownGene	exon	71689799	71689843	.	+	.	gene_id "XLOC_030775"; transcript_id "5_00083430"; exon_number "22"; gene_name "uc010qjf.1"; oId "uc010qjf.1"; nearest_ref "uc010qjf.1"; class_code "="; tss_id "TSS27760"; p_id "P27473";
chr10	hg19_knownGene	exon	71690156	71690308	.	+	.	gene_id "XLOC_030775"; transcript_id "5_00083430"; exon_number "23"; gene_name "uc010qjf.1"; oId "uc010qjf.1"; nearest_ref "uc010qjf.1"; class_code "="; tss_id "TSS27760"; p_id "P27473";
chr10	hg19_knownGene	exon	71695106	71695147	.	+	.	gene_id "XLOC_030775"; transcript_id "5_00083430"; exon_number "24"; gene_name "uc010qjf.1"; oId "uc010qjf.1"; nearest_ref "uc010qjf.1"; class_code "="; tss_id "TSS27760"; p_id "P27473";
chr10	hg19_knownGene	exon	71696512	71696538	.	+	.	gene_id "XLOC_030775"; transcript_id "5_00083430"; exon_number "25"; gene_name "uc010qjf.1"; oId "uc010qjf.1"; nearest_ref "uc010qjf.1"; class_code "="; tss_id "TSS27760"; p_id "P27473";
chr10	hg19_knownGene	exon	71697391	71697471	.	+	.	gene_id "XLOC_030775"; transcript_id "5_00083430"; exon_number "26"; gene_name "uc010qjf.1"; oId "uc010qjf.1"; nearest_ref "uc010qjf.1"; class_code "="; tss_id "TSS27760"; p_id "P27473";
chr10	hg19_knownGene	exon	71700744	71700779	.	+	.	gene_id "XLOC_030775"; transcript_id "5_00083430"; exon_number "27"; gene_name "uc010qjf.1"; oId "uc010qjf.1"; nearest_ref "uc010qjf.1"; class_code "="; tss_id "TSS27760"; p_id "P27473";
chr10	hg19_knownGene	exon	71703881	71703934	.	+	.	gene_id "XLOC_030775"; transcript_id "5_00083430"; exon_number "28"; gene_name "uc010qjf.1"; oId "uc010qjf.1"; nearest_ref "uc010qjf.1"; class_code "="; tss_id "TSS27760"; p_id "P27473";
chr10	hg19_knownGene	exon	71705427	71705480	.	+	.	gene_id "XLOC_030775"; transcript_id "5_00083430"; exon_number "29"; gene_name "uc010qjf.1"; oId "uc010qjf.1"; nearest_ref "uc010qjf.1"; class_code "="; tss_id "TSS27760"; p_id "P27473";
chr10	hg19_knownGene	exon	71707063	71707098	.	+	.	gene_id "XLOC_030775"; transcript_id "5_00083430"; exon_number "30"; gene_name "uc010qjf.1"; oId "uc010qjf.1"; nearest_ref "uc010qjf.1"; class_code "="; tss_id "TSS27760"; p_id "P27473";
chr10	hg19_knownGene	exon	71712638	71712724	.	+	.	gene_id "XLOC_030775"; transcript_id "5_00083430"; exon_number "31"; gene_name "uc010qjf.1"; oId "uc010qjf.1"; nearest_ref "uc010qjf.1"; class_code "="; tss_id "TSS27760"; p_id "P27473";
chr10	hg19_knownGene	exon	71716760	71716798	.	+	.	gene_id "XLOC_030775"; transcript_id "5_00083430"; exon_number "32"; gene_name "uc010qjf.1"; oId "uc010qjf.1"; nearest_ref "uc010qjf.1"; class_code "="; tss_id "TSS27760"; p_id "P27473";
chr10	hg19_knownGene	exon	71718455	71718903	.	+	.	gene_id "XLOC_030775"; transcript_id "5_00083430"; exon_number "33"; gene_name "uc010qjf.1"; oId "uc010qjf.1"; nearest_ref "uc010qjf.1"; class_code "="; tss_id "TSS27760"; p_id "P27473";
chr10	hg19_knownGene	exon	71812357	71812756	.	+	.	gene_id "XLOC_030776"; transcript_id "5_00083432"; exon_number "1"; gene_name "uc001jqn.2"; oId "uc001jqn.2"; nearest_ref "uc001jqn.2"; class_code "="; tss_id "TSS27761";
chr10	hg19_knownGene	exon	71835356	71835586	.	+	.	gene_id "XLOC_030776"; transcript_id "5_00083432"; exon_number "2"; gene_name "uc001jqn.2"; oId "uc001jqn.2"; nearest_ref "uc001jqn.2"; class_code "="; tss_id "TSS27761";
chr10	hg19_knownGene	exon	71849816	71849922	.	+	.	gene_id "XLOC_030776"; transcript_id "5_00083432"; exon_number "3"; gene_name "uc001jqn.2"; oId "uc001jqn.2"; nearest_ref "uc001jqn.2"; class_code "="; tss_id "TSS27761";
chr10	hg19_knownGene	exon	71851513	71851710	.	+	.	gene_id "XLOC_030776"; transcript_id "5_00083432"; exon_number "4"; gene_name "uc001jqn.2"; oId "uc001jqn.2"; nearest_ref "uc001jqn.2"; class_code "="; tss_id "TSS27761";
chr10	hg19_knownGene	exon	71853491	71853601	.	+	.	gene_id "XLOC_030776"; transcript_id "5_00083432"; exon_number "5"; gene_name "uc001jqn.2"; oId "uc001jqn.2"; nearest_ref "uc001jqn.2"; class_code "="; tss_id "TSS27761";
chr10	hg19_knownGene	exon	71855410	71855514	.	+	.	gene_id "XLOC_030776"; transcript_id "5_00083432"; exon_number "6"; gene_name "uc001jqn.2"; oId "uc001jqn.2"; nearest_ref "uc001jqn.2"; class_code "="; tss_id "TSS27761";
chr10	hg19_knownGene	exon	71859964	71860053	.	+	.	gene_id "XLOC_030776"; transcript_id "5_00083432"; exon_number "7"; gene_name "uc001jqn.2"; oId "uc001jqn.2"; nearest_ref "uc001jqn.2"; class_code "="; tss_id "TSS27761";
chr10	hg19_knownGene	exon	71868789	71868963	.	+	.	gene_id "XLOC_030776"; transcript_id "5_00083432"; exon_number "8"; gene_name "uc001jqn.2"; oId "uc001jqn.2"; nearest_ref "uc001jqn.2"; class_code "="; tss_id "TSS27761";
chr10	hg19_knownGene	exon	71871274	71872039	.	+	.	gene_id "XLOC_030776"; transcript_id "5_00083432"; exon_number "9"; gene_name "uc001jqn.2"; oId "uc001jqn.2"; nearest_ref "uc001jqn.2"; class_code "="; tss_id "TSS27761";
chr10	hg19_knownGene	exon	71812357	71812756	.	+	.	gene_id "XLOC_030776"; transcript_id "5_00083431"; exon_number "1"; gene_name "uc001jqm.2"; oId "uc001jqm.2"; nearest_ref "uc001jqm.2"; class_code "="; tss_id "TSS27761"; p_id "P27478";
chr10	hg19_knownGene	exon	71835356	71835586	.	+	.	gene_id "XLOC_030776"; transcript_id "5_00083431"; exon_number "2"; gene_name "uc001jqm.2"; oId "uc001jqm.2"; nearest_ref "uc001jqm.2"; class_code "="; tss_id "TSS27761"; p_id "P27478";
chr10	hg19_knownGene	exon	71849816	71849922	.	+	.	gene_id "XLOC_030776"; transcript_id "5_00083431"; exon_number "3"; gene_name "uc001jqm.2"; oId "uc001jqm.2"; nearest_ref "uc001jqm.2"; class_code "="; tss_id "TSS27761"; p_id "P27478";
chr10	hg19_knownGene	exon	71851513	71851710	.	+	.	gene_id "XLOC_030776"; transcript_id "5_00083431"; exon_number "4"; gene_name "uc001jqm.2"; oId "uc001jqm.2"; nearest_ref "uc001jqm.2"; class_code "="; tss_id "TSS27761"; p_id "P27478";
chr10	hg19_knownGene	exon	71853491	71853601	.	+	.	gene_id "XLOC_030776"; transcript_id "5_00083431"; exon_number "5"; gene_name "uc001jqm.2"; oId "uc001jqm.2"; nearest_ref "uc001jqm.2"; class_code "="; tss_id "TSS27761"; p_id "P27478";
chr10	hg19_knownGene	exon	71855410	71855509	.	+	.	gene_id "XLOC_030776"; transcript_id "5_00083431"; exon_number "6"; gene_name "uc001jqm.2"; oId "uc001jqm.2"; nearest_ref "uc001jqm.2"; class_code "="; tss_id "TSS27761"; p_id "P27478";
chr10	hg19_knownGene	exon	71859964	71860053	.	+	.	gene_id "XLOC_030776"; transcript_id "5_00083431"; exon_number "7"; gene_name "uc001jqm.2"; oId "uc001jqm.2"; nearest_ref "uc001jqm.2"; class_code "="; tss_id "TSS27761"; p_id "P27478";
chr10	hg19_knownGene	exon	71868789	71868963	.	+	.	gene_id "XLOC_030776"; transcript_id "5_00083431"; exon_number "8"; gene_name "uc001jqm.2"; oId "uc001jqm.2"; nearest_ref "uc001jqm.2"; class_code "="; tss_id "TSS27761"; p_id "P27478";
chr10	hg19_knownGene	exon	71871274	71872039	.	+	.	gene_id "XLOC_030776"; transcript_id "5_00083431"; exon_number "9"; gene_name "uc001jqm.2"; oId "uc001jqm.2"; nearest_ref "uc001jqm.2"; class_code "="; tss_id "TSS27761"; p_id "P27478";
chr10	Cufflinks	exon	71923388	71924220	.	+	.	gene_id "XLOC_030777"; transcript_id "5_00086521"; exon_number "1"; gene_name "uc010qjh.1"; oId "SC4.3969.1"; nearest_ref "uc010qjh.1"; class_code "i";
chr10	Cufflinks	exon	72112069	72112176	.	+	.	gene_id "XLOC_030778"; transcript_id "5_00086522"; exon_number "1"; gene_name "uc001jqx.1"; oId "SC4.3973.1"; nearest_ref "uc001jqx.1"; class_code "i";
chr10	Cufflinks	exon	72149136	72150279	.	+	.	gene_id "XLOC_030779"; transcript_id "5_00083434"; exon_number "1"; oId "upf1_r4.4613.1"; class_code ".";
chr10	hg19_knownGene	exon	72163861	72164302	.	+	.	gene_id "XLOC_030780"; transcript_id "5_00083435"; exon_number "1"; gene_name "uc001jrb.2"; oId "uc001jrb.2"; nearest_ref "uc001jrb.2"; class_code "="; tss_id "TSS27762"; p_id "P27479";
chr10	hg19_knownGene	exon	72179670	72179855	.	+	.	gene_id "XLOC_030780"; transcript_id "5_00083435"; exon_number "2"; gene_name "uc001jrb.2"; oId "uc001jrb.2"; nearest_ref "uc001jrb.2"; class_code "="; tss_id "TSS27762"; p_id "P27479";
chr10	hg19_knownGene	exon	72181472	72188372	.	+	.	gene_id "XLOC_030780"; transcript_id "5_00083435"; exon_number "3"; gene_name "uc001jrb.2"; oId "uc001jrb.2"; nearest_ref "uc001jrb.2"; class_code "="; tss_id "TSS27762"; p_id "P27479";
chr10	Cufflinks	exon	72193939	72194349	.	+	.	gene_id "XLOC_030781"; transcript_id "5_00088088"; exon_number "1"; gene_name "uc001jrc.2"; oId "upf1_r4.4614.1"; nearest_ref "uc001jrc.2"; class_code "i";
chr10	Cufflinks	exon	72238564	72238815	.	+	.	gene_id "XLOC_030782"; transcript_id "5_00087454"; exon_number "1"; gene_name "uc001jre.3"; oId "upf3.2676.2"; nearest_ref "uc001jre.3"; class_code "j"; tss_id "TSS27764";
chr10	Cufflinks	exon	72285679	72285892	.	+	.	gene_id "XLOC_030782"; transcript_id "5_00087454"; exon_number "2"; gene_name "uc001jre.3"; oId "upf3.2676.2"; nearest_ref "uc001jre.3"; class_code "j"; tss_id "TSS27764";
chr10	Cufflinks	exon	72288985	72289087	.	+	.	gene_id "XLOC_030782"; transcript_id "5_00087454"; exon_number "3"; gene_name "uc001jre.3"; oId "upf3.2676.2"; nearest_ref "uc001jre.3"; class_code "j"; tss_id "TSS27764";
chr10	Cufflinks	exon	72289645	72289824	.	+	.	gene_id "XLOC_030782"; transcript_id "5_00087454"; exon_number "4"; gene_name "uc001jre.3"; oId "upf3.2676.2"; nearest_ref "uc001jre.3"; class_code "j"; tss_id "TSS27764";
chr10	Cufflinks	exon	72291046	72291210	.	+	.	gene_id "XLOC_030782"; transcript_id "5_00087454"; exon_number "5"; gene_name "uc001jre.3"; oId "upf3.2676.2"; nearest_ref "uc001jre.3"; class_code "j"; tss_id "TSS27764";
chr10	Cufflinks	exon	72292377	72292537	.	+	.	gene_id "XLOC_030782"; transcript_id "5_00087454"; exon_number "6"; gene_name "uc001jre.3"; oId "upf3.2676.2"; nearest_ref "uc001jre.3"; class_code "j"; tss_id "TSS27764";
chr10	Cufflinks	exon	72292751	72292826	.	+	.	gene_id "XLOC_030782"; transcript_id "5_00087454"; exon_number "7"; gene_name "uc001jre.3"; oId "upf3.2676.2"; nearest_ref "uc001jre.3"; class_code "j"; tss_id "TSS27764";
chr10	Cufflinks	exon	72293678	72293829	.	+	.	gene_id "XLOC_030782"; transcript_id "5_00087454"; exon_number "8"; gene_name "uc001jre.3"; oId "upf3.2676.2"; nearest_ref "uc001jre.3"; class_code "j"; tss_id "TSS27764";
chr10	Cufflinks	exon	72294181	72294280	.	+	.	gene_id "XLOC_030782"; transcript_id "5_00087454"; exon_number "9"; gene_name "uc001jre.3"; oId "upf3.2676.2"; nearest_ref "uc001jre.3"; class_code "j"; tss_id "TSS27764";
chr10	Cufflinks	exon	72294495	72294599	.	+	.	gene_id "XLOC_030782"; transcript_id "5_00087454"; exon_number "10"; gene_name "uc001jre.3"; oId "upf3.2676.2"; nearest_ref "uc001jre.3"; class_code "j"; tss_id "TSS27764";
chr10	Cufflinks	exon	72297567	72297662	.	+	.	gene_id "XLOC_030782"; transcript_id "5_00087454"; exon_number "11"; gene_name "uc001jre.3"; oId "upf3.2676.2"; nearest_ref "uc001jre.3"; class_code "j"; tss_id "TSS27764";
chr10	Cufflinks	exon	72298036	72298164	.	+	.	gene_id "XLOC_030782"; transcript_id "5_00087454"; exon_number "12"; gene_name "uc001jre.3"; oId "upf3.2676.2"; nearest_ref "uc001jre.3"; class_code "j"; tss_id "TSS27764";
chr10	Cufflinks	exon	72298648	72298764	.	+	.	gene_id "XLOC_030782"; transcript_id "5_00087454"; exon_number "13"; gene_name "uc001jre.3"; oId "upf3.2676.2"; nearest_ref "uc001jre.3"; class_code "j"; tss_id "TSS27764";
chr10	Cufflinks	exon	72298848	72299003	.	+	.	gene_id "XLOC_030782"; transcript_id "5_00087454"; exon_number "14"; gene_name "uc001jre.3"; oId "upf3.2676.2"; nearest_ref "uc001jre.3"; class_code "j"; tss_id "TSS27764";
chr10	Cufflinks	exon	72299336	72299518	.	+	.	gene_id "XLOC_030782"; transcript_id "5_00087454"; exon_number "15"; gene_name "uc001jre.3"; oId "upf3.2676.2"; nearest_ref "uc001jre.3"; class_code "j"; tss_id "TSS27764";
chr10	Cufflinks	exon	72300858	72300998	.	+	.	gene_id "XLOC_030782"; transcript_id "5_00087454"; exon_number "16"; gene_name "uc001jre.3"; oId "upf3.2676.2"; nearest_ref "uc001jre.3"; class_code "j"; tss_id "TSS27764";
chr10	Cufflinks	exon	72301219	72301290	.	+	.	gene_id "XLOC_030782"; transcript_id "5_00087454"; exon_number "17"; gene_name "uc001jre.3"; oId "upf3.2676.2"; nearest_ref "uc001jre.3"; class_code "j"; tss_id "TSS27764";
chr10	Cufflinks	exon	72307062	72307202	.	+	.	gene_id "XLOC_030782"; transcript_id "5_00087454"; exon_number "18"; gene_name "uc001jre.3"; oId "upf3.2676.2"; nearest_ref "uc001jre.3"; class_code "j"; tss_id "TSS27764";
chr10	Cufflinks	exon	72310793	72311018	.	+	.	gene_id "XLOC_030782"; transcript_id "5_00087454"; exon_number "19"; gene_name "uc001jre.3"; oId "upf3.2676.2"; nearest_ref "uc001jre.3"; class_code "j"; tss_id "TSS27764";
chr10	hg19_knownGene	exon	72238564	72238815	.	+	.	gene_id "XLOC_030782"; transcript_id "5_00083436"; exon_number "1"; gene_name "uc001jrd.3"; oId "uc001jrd.3"; nearest_ref "uc001jrd.3"; class_code "="; tss_id "TSS27764"; p_id "P27481";
chr10	hg19_knownGene	exon	72285679	72285892	.	+	.	gene_id "XLOC_030782"; transcript_id "5_00083436"; exon_number "2"; gene_name "uc001jrd.3"; oId "uc001jrd.3"; nearest_ref "uc001jrd.3"; class_code "="; tss_id "TSS27764"; p_id "P27481";
chr10	hg19_knownGene	exon	72288985	72289087	.	+	.	gene_id "XLOC_030782"; transcript_id "5_00083436"; exon_number "3"; gene_name "uc001jrd.3"; oId "uc001jrd.3"; nearest_ref "uc001jrd.3"; class_code "="; tss_id "TSS27764"; p_id "P27481";
chr10	hg19_knownGene	exon	72289645	72289824	.	+	.	gene_id "XLOC_030782"; transcript_id "5_00083436"; exon_number "4"; gene_name "uc001jrd.3"; oId "uc001jrd.3"; nearest_ref "uc001jrd.3"; class_code "="; tss_id "TSS27764"; p_id "P27481";
chr10	hg19_knownGene	exon	72291046	72291210	.	+	.	gene_id "XLOC_030782"; transcript_id "5_00083436"; exon_number "5"; gene_name "uc001jrd.3"; oId "uc001jrd.3"; nearest_ref "uc001jrd.3"; class_code "="; tss_id "TSS27764"; p_id "P27481";
chr10	hg19_knownGene	exon	72292377	72292537	.	+	.	gene_id "XLOC_030782"; transcript_id "5_00083436"; exon_number "6"; gene_name "uc001jrd.3"; oId "uc001jrd.3"; nearest_ref "uc001jrd.3"; class_code "="; tss_id "TSS27764"; p_id "P27481";
chr10	hg19_knownGene	exon	72292751	72292826	.	+	.	gene_id "XLOC_030782"; transcript_id "5_00083436"; exon_number "7"; gene_name "uc001jrd.3"; oId "uc001jrd.3"; nearest_ref "uc001jrd.3"; class_code "="; tss_id "TSS27764"; p_id "P27481";
chr10	hg19_knownGene	exon	72293678	72293829	.	+	.	gene_id "XLOC_030782"; transcript_id "5_00083436"; exon_number "8"; gene_name "uc001jrd.3"; oId "uc001jrd.3"; nearest_ref "uc001jrd.3"; class_code "="; tss_id "TSS27764"; p_id "P27481";
chr10	hg19_knownGene	exon	72294181	72294280	.	+	.	gene_id "XLOC_030782"; transcript_id "5_00083436"; exon_number "9"; gene_name "uc001jrd.3"; oId "uc001jrd.3"; nearest_ref "uc001jrd.3"; class_code "="; tss_id "TSS27764"; p_id "P27481";
chr10	hg19_knownGene	exon	72294495	72294599	.	+	.	gene_id "XLOC_030782"; transcript_id "5_00083436"; exon_number "10"; gene_name "uc001jrd.3"; oId "uc001jrd.3"; nearest_ref "uc001jrd.3"; class_code "="; tss_id "TSS27764"; p_id "P27481";
chr10	hg19_knownGene	exon	72297567	72297662	.	+	.	gene_id "XLOC_030782"; transcript_id "5_00083436"; exon_number "11"; gene_name "uc001jrd.3"; oId "uc001jrd.3"; nearest_ref "uc001jrd.3"; class_code "="; tss_id "TSS27764"; p_id "P27481";
chr10	hg19_knownGene	exon	72298036	72298164	.	+	.	gene_id "XLOC_030782"; transcript_id "5_00083436"; exon_number "12"; gene_name "uc001jrd.3"; oId "uc001jrd.3"; nearest_ref "uc001jrd.3"; class_code "="; tss_id "TSS27764"; p_id "P27481";
chr10	hg19_knownGene	exon	72298648	72298764	.	+	.	gene_id "XLOC_030782"; transcript_id "5_00083436"; exon_number "13"; gene_name "uc001jrd.3"; oId "uc001jrd.3"; nearest_ref "uc001jrd.3"; class_code "="; tss_id "TSS27764"; p_id "P27481";
chr10	hg19_knownGene	exon	72298848	72299003	.	+	.	gene_id "XLOC_030782"; transcript_id "5_00083436"; exon_number "14"; gene_name "uc001jrd.3"; oId "uc001jrd.3"; nearest_ref "uc001jrd.3"; class_code "="; tss_id "TSS27764"; p_id "P27481";
chr10	hg19_knownGene	exon	72299336	72299518	.	+	.	gene_id "XLOC_030782"; transcript_id "5_00083436"; exon_number "15"; gene_name "uc001jrd.3"; oId "uc001jrd.3"; nearest_ref "uc001jrd.3"; class_code "="; tss_id "TSS27764"; p_id "P27481";
chr10	hg19_knownGene	exon	72300858	72300998	.	+	.	gene_id "XLOC_030782"; transcript_id "5_00083436"; exon_number "16"; gene_name "uc001jrd.3"; oId "uc001jrd.3"; nearest_ref "uc001jrd.3"; class_code "="; tss_id "TSS27764"; p_id "P27481";
chr10	hg19_knownGene	exon	72301219	72301290	.	+	.	gene_id "XLOC_030782"; transcript_id "5_00083436"; exon_number "17"; gene_name "uc001jrd.3"; oId "uc001jrd.3"; nearest_ref "uc001jrd.3"; class_code "="; tss_id "TSS27764"; p_id "P27481";
chr10	hg19_knownGene	exon	72307062	72307202	.	+	.	gene_id "XLOC_030782"; transcript_id "5_00083436"; exon_number "18"; gene_name "uc001jrd.3"; oId "uc001jrd.3"; nearest_ref "uc001jrd.3"; class_code "="; tss_id "TSS27764"; p_id "P27481";
chr10	hg19_knownGene	exon	72324120	72324275	.	+	.	gene_id "XLOC_030782"; transcript_id "5_00083436"; exon_number "19"; gene_name "uc001jrd.3"; oId "uc001jrd.3"; nearest_ref "uc001jrd.3"; class_code "="; tss_id "TSS27764"; p_id "P27481";
chr10	hg19_knownGene	exon	72326337	72328205	.	+	.	gene_id "XLOC_030782"; transcript_id "5_00083436"; exon_number "20"; gene_name "uc001jrd.3"; oId "uc001jrd.3"; nearest_ref "uc001jrd.3"; class_code "="; tss_id "TSS27764"; p_id "P27481";
chr10	Cufflinks	exon	72246077	72246145	.	+	.	gene_id "XLOC_030782"; transcript_id "5_00088089"; exon_number "1"; gene_name "uc001jre.3"; oId "upf1_r4.4615.3"; nearest_ref "uc001jre.3"; class_code "j"; tss_id "TSS27765";
chr10	Cufflinks	exon	72285679	72285892	.	+	.	gene_id "XLOC_030782"; transcript_id "5_00088089"; exon_number "2"; gene_name "uc001jre.3"; oId "upf1_r4.4615.3"; nearest_ref "uc001jre.3"; class_code "j"; tss_id "TSS27765";
chr10	Cufflinks	exon	72288985	72289087	.	+	.	gene_id "XLOC_030782"; transcript_id "5_00088089"; exon_number "3"; gene_name "uc001jre.3"; oId "upf1_r4.4615.3"; nearest_ref "uc001jre.3"; class_code "j"; tss_id "TSS27765";
chr10	Cufflinks	exon	72289645	72289824	.	+	.	gene_id "XLOC_030782"; transcript_id "5_00088089"; exon_number "4"; gene_name "uc001jre.3"; oId "upf1_r4.4615.3"; nearest_ref "uc001jre.3"; class_code "j"; tss_id "TSS27765";
chr10	Cufflinks	exon	72291046	72291210	.	+	.	gene_id "XLOC_030782"; transcript_id "5_00088089"; exon_number "5"; gene_name "uc001jre.3"; oId "upf1_r4.4615.3"; nearest_ref "uc001jre.3"; class_code "j"; tss_id "TSS27765";
chr10	Cufflinks	exon	72292377	72292537	.	+	.	gene_id "XLOC_030782"; transcript_id "5_00088089"; exon_number "6"; gene_name "uc001jre.3"; oId "upf1_r4.4615.3"; nearest_ref "uc001jre.3"; class_code "j"; tss_id "TSS27765";
chr10	Cufflinks	exon	72292751	72292826	.	+	.	gene_id "XLOC_030782"; transcript_id "5_00088089"; exon_number "7"; gene_name "uc001jre.3"; oId "upf1_r4.4615.3"; nearest_ref "uc001jre.3"; class_code "j"; tss_id "TSS27765";
chr10	Cufflinks	exon	72293678	72293829	.	+	.	gene_id "XLOC_030782"; transcript_id "5_00088089"; exon_number "8"; gene_name "uc001jre.3"; oId "upf1_r4.4615.3"; nearest_ref "uc001jre.3"; class_code "j"; tss_id "TSS27765";
chr10	Cufflinks	exon	72294181	72294280	.	+	.	gene_id "XLOC_030782"; transcript_id "5_00088089"; exon_number "9"; gene_name "uc001jre.3"; oId "upf1_r4.4615.3"; nearest_ref "uc001jre.3"; class_code "j"; tss_id "TSS27765";
chr10	Cufflinks	exon	72294495	72294599	.	+	.	gene_id "XLOC_030782"; transcript_id "5_00088089"; exon_number "10"; gene_name "uc001jre.3"; oId "upf1_r4.4615.3"; nearest_ref "uc001jre.3"; class_code "j"; tss_id "TSS27765";
chr10	Cufflinks	exon	72297567	72297662	.	+	.	gene_id "XLOC_030782"; transcript_id "5_00088089"; exon_number "11"; gene_name "uc001jre.3"; oId "upf1_r4.4615.3"; nearest_ref "uc001jre.3"; class_code "j"; tss_id "TSS27765";
chr10	Cufflinks	exon	72298036	72298164	.	+	.	gene_id "XLOC_030782"; transcript_id "5_00088089"; exon_number "12"; gene_name "uc001jre.3"; oId "upf1_r4.4615.3"; nearest_ref "uc001jre.3"; class_code "j"; tss_id "TSS27765";
chr10	Cufflinks	exon	72298648	72298764	.	+	.	gene_id "XLOC_030782"; transcript_id "5_00088089"; exon_number "13"; gene_name "uc001jre.3"; oId "upf1_r4.4615.3"; nearest_ref "uc001jre.3"; class_code "j"; tss_id "TSS27765";
chr10	Cufflinks	exon	72298848	72299003	.	+	.	gene_id "XLOC_030782"; transcript_id "5_00088089"; exon_number "14"; gene_name "uc001jre.3"; oId "upf1_r4.4615.3"; nearest_ref "uc001jre.3"; class_code "j"; tss_id "TSS27765";
chr10	Cufflinks	exon	72299336	72299518	.	+	.	gene_id "XLOC_030782"; transcript_id "5_00088089"; exon_number "15"; gene_name "uc001jre.3"; oId "upf1_r4.4615.3"; nearest_ref "uc001jre.3"; class_code "j"; tss_id "TSS27765";
chr10	Cufflinks	exon	72300858	72300998	.	+	.	gene_id "XLOC_030782"; transcript_id "5_00088089"; exon_number "16"; gene_name "uc001jre.3"; oId "upf1_r4.4615.3"; nearest_ref "uc001jre.3"; class_code "j"; tss_id "TSS27765";
chr10	Cufflinks	exon	72301219	72301290	.	+	.	gene_id "XLOC_030782"; transcript_id "5_00088089"; exon_number "17"; gene_name "uc001jre.3"; oId "upf1_r4.4615.3"; nearest_ref "uc001jre.3"; class_code "j"; tss_id "TSS27765";
chr10	Cufflinks	exon	72307062	72307202	.	+	.	gene_id "XLOC_030782"; transcript_id "5_00088089"; exon_number "18"; gene_name "uc001jre.3"; oId "upf1_r4.4615.3"; nearest_ref "uc001jre.3"; class_code "j"; tss_id "TSS27765";
chr10	Cufflinks	exon	72324120	72324275	.	+	.	gene_id "XLOC_030782"; transcript_id "5_00088089"; exon_number "19"; gene_name "uc001jre.3"; oId "upf1_r4.4615.3"; nearest_ref "uc001jre.3"; class_code "j"; tss_id "TSS27765";
chr10	Cufflinks	exon	72326337	72328205	.	+	.	gene_id "XLOC_030782"; transcript_id "5_00088089"; exon_number "20"; gene_name "uc001jre.3"; oId "upf1_r4.4615.3"; nearest_ref "uc001jre.3"; class_code "j"; tss_id "TSS27765";
chr10	Cufflinks	exon	72246101	72246145	.	+	.	gene_id "XLOC_030782"; transcript_id "5_00087455"; exon_number "1"; gene_name "uc001jre.3"; oId "upf3.2676.3"; nearest_ref "uc001jre.3"; class_code "j"; tss_id "TSS27765";
chr10	Cufflinks	exon	72285679	72285892	.	+	.	gene_id "XLOC_030782"; transcript_id "5_00087455"; exon_number "2"; gene_name "uc001jre.3"; oId "upf3.2676.3"; nearest_ref "uc001jre.3"; class_code "j"; tss_id "TSS27765";
chr10	Cufflinks	exon	72288985	72289087	.	+	.	gene_id "XLOC_030782"; transcript_id "5_00087455"; exon_number "3"; gene_name "uc001jre.3"; oId "upf3.2676.3"; nearest_ref "uc001jre.3"; class_code "j"; tss_id "TSS27765";
chr10	Cufflinks	exon	72289645	72289824	.	+	.	gene_id "XLOC_030782"; transcript_id "5_00087455"; exon_number "4"; gene_name "uc001jre.3"; oId "upf3.2676.3"; nearest_ref "uc001jre.3"; class_code "j"; tss_id "TSS27765";
chr10	Cufflinks	exon	72291046	72291210	.	+	.	gene_id "XLOC_030782"; transcript_id "5_00087455"; exon_number "5"; gene_name "uc001jre.3"; oId "upf3.2676.3"; nearest_ref "uc001jre.3"; class_code "j"; tss_id "TSS27765";
chr10	Cufflinks	exon	72292377	72292537	.	+	.	gene_id "XLOC_030782"; transcript_id "5_00087455"; exon_number "6"; gene_name "uc001jre.3"; oId "upf3.2676.3"; nearest_ref "uc001jre.3"; class_code "j"; tss_id "TSS27765";
chr10	Cufflinks	exon	72293678	72293829	.	+	.	gene_id "XLOC_030782"; transcript_id "5_00087455"; exon_number "7"; gene_name "uc001jre.3"; oId "upf3.2676.3"; nearest_ref "uc001jre.3"; class_code "j"; tss_id "TSS27765";
chr10	Cufflinks	exon	72294181	72294280	.	+	.	gene_id "XLOC_030782"; transcript_id "5_00087455"; exon_number "8"; gene_name "uc001jre.3"; oId "upf3.2676.3"; nearest_ref "uc001jre.3"; class_code "j"; tss_id "TSS27765";
chr10	Cufflinks	exon	72294495	72294599	.	+	.	gene_id "XLOC_030782"; transcript_id "5_00087455"; exon_number "9"; gene_name "uc001jre.3"; oId "upf3.2676.3"; nearest_ref "uc001jre.3"; class_code "j"; tss_id "TSS27765";
chr10	Cufflinks	exon	72297567	72297662	.	+	.	gene_id "XLOC_030782"; transcript_id "5_00087455"; exon_number "10"; gene_name "uc001jre.3"; oId "upf3.2676.3"; nearest_ref "uc001jre.3"; class_code "j"; tss_id "TSS27765";
chr10	Cufflinks	exon	72298059	72298164	.	+	.	gene_id "XLOC_030782"; transcript_id "5_00087455"; exon_number "11"; gene_name "uc001jre.3"; oId "upf3.2676.3"; nearest_ref "uc001jre.3"; class_code "j"; tss_id "TSS27765";
chr10	Cufflinks	exon	72298648	72298764	.	+	.	gene_id "XLOC_030782"; transcript_id "5_00087455"; exon_number "12"; gene_name "uc001jre.3"; oId "upf3.2676.3"; nearest_ref "uc001jre.3"; class_code "j"; tss_id "TSS27765";
chr10	Cufflinks	exon	72298848	72299003	.	+	.	gene_id "XLOC_030782"; transcript_id "5_00087455"; exon_number "13"; gene_name "uc001jre.3"; oId "upf3.2676.3"; nearest_ref "uc001jre.3"; class_code "j"; tss_id "TSS27765";
chr10	Cufflinks	exon	72299336	72299518	.	+	.	gene_id "XLOC_030782"; transcript_id "5_00087455"; exon_number "14"; gene_name "uc001jre.3"; oId "upf3.2676.3"; nearest_ref "uc001jre.3"; class_code "j"; tss_id "TSS27765";
chr10	Cufflinks	exon	72300858	72300998	.	+	.	gene_id "XLOC_030782"; transcript_id "5_00087455"; exon_number "15"; gene_name "uc001jre.3"; oId "upf3.2676.3"; nearest_ref "uc001jre.3"; class_code "j"; tss_id "TSS27765";
chr10	Cufflinks	exon	72301219	72301290	.	+	.	gene_id "XLOC_030782"; transcript_id "5_00087455"; exon_number "16"; gene_name "uc001jre.3"; oId "upf3.2676.3"; nearest_ref "uc001jre.3"; class_code "j"; tss_id "TSS27765";
chr10	Cufflinks	exon	72307062	72307202	.	+	.	gene_id "XLOC_030782"; transcript_id "5_00087455"; exon_number "17"; gene_name "uc001jre.3"; oId "upf3.2676.3"; nearest_ref "uc001jre.3"; class_code "j"; tss_id "TSS27765";
chr10	Cufflinks	exon	72324120	72324275	.	+	.	gene_id "XLOC_030782"; transcript_id "5_00087455"; exon_number "18"; gene_name "uc001jre.3"; oId "upf3.2676.3"; nearest_ref "uc001jre.3"; class_code "j"; tss_id "TSS27765";
chr10	Cufflinks	exon	72326337	72328205	.	+	.	gene_id "XLOC_030782"; transcript_id "5_00087455"; exon_number "19"; gene_name "uc001jre.3"; oId "upf3.2676.3"; nearest_ref "uc001jre.3"; class_code "j"; tss_id "TSS27765";
chr10	hg19_knownGene	exon	72299336	72299518	.	+	.	gene_id "XLOC_030782"; transcript_id "5_00083437"; exon_number "1"; gene_name "uc001jre.3"; oId "uc001jre.3"; nearest_ref "uc001jre.3"; class_code "="; tss_id "TSS27766"; p_id "P27480";
chr10	hg19_knownGene	exon	72300858	72300998	.	+	.	gene_id "XLOC_030782"; transcript_id "5_00083437"; exon_number "2"; gene_name "uc001jre.3"; oId "uc001jre.3"; nearest_ref "uc001jre.3"; class_code "="; tss_id "TSS27766"; p_id "P27480";
chr10	hg19_knownGene	exon	72301219	72301290	.	+	.	gene_id "XLOC_030782"; transcript_id "5_00083437"; exon_number "3"; gene_name "uc001jre.3"; oId "uc001jre.3"; nearest_ref "uc001jre.3"; class_code "="; tss_id "TSS27766"; p_id "P27480";
chr10	hg19_knownGene	exon	72307066	72307202	.	+	.	gene_id "XLOC_030782"; transcript_id "5_00083437"; exon_number "4"; gene_name "uc001jre.3"; oId "uc001jre.3"; nearest_ref "uc001jre.3"; class_code "="; tss_id "TSS27766"; p_id "P27480";
chr10	hg19_knownGene	exon	72324120	72324275	.	+	.	gene_id "XLOC_030782"; transcript_id "5_00083437"; exon_number "5"; gene_name "uc001jre.3"; oId "uc001jre.3"; nearest_ref "uc001jre.3"; class_code "="; tss_id "TSS27766"; p_id "P27480";
chr10	hg19_knownGene	exon	72326337	72328205	.	+	.	gene_id "XLOC_030782"; transcript_id "5_00083437"; exon_number "6"; gene_name "uc001jre.3"; oId "uc001jre.3"; nearest_ref "uc001jre.3"; class_code "="; tss_id "TSS27766"; p_id "P27480";
chr10	Cufflinks	exon	72311454	72311616	.	+	.	gene_id "XLOC_030782"; transcript_id "5_00087456"; exon_number "1"; gene_name "uc001jre.3"; oId "upf1_r4.4615.5"; nearest_ref "uc001jre.3"; class_code "j"; tss_id "TSS27767";
chr10	Cufflinks	exon	72324120	72324275	.	+	.	gene_id "XLOC_030782"; transcript_id "5_00087456"; exon_number "2"; gene_name "uc001jre.3"; oId "upf1_r4.4615.5"; nearest_ref "uc001jre.3"; class_code "j"; tss_id "TSS27767";
chr10	Cufflinks	exon	72326337	72328205	.	+	.	gene_id "XLOC_030782"; transcript_id "5_00087456"; exon_number "3"; gene_name "uc001jre.3"; oId "upf1_r4.4615.5"; nearest_ref "uc001jre.3"; class_code "j"; tss_id "TSS27767";
chr10	hg19_knownGene	exon	72432559	72432640	.	+	.	gene_id "XLOC_030783"; transcript_id "5_00083439"; exon_number "1"; gene_name "uc001jrh.2"; oId "uc001jrh.2"; nearest_ref "uc001jrh.2"; class_code "="; tss_id "TSS27768"; p_id "P27483";
chr10	hg19_knownGene	exon	72434312	72434751	.	+	.	gene_id "XLOC_030783"; transcript_id "5_00083439"; exon_number "2"; gene_name "uc001jrh.2"; oId "uc001jrh.2"; nearest_ref "uc001jrh.2"; class_code "="; tss_id "TSS27768"; p_id "P27483";
chr10	hg19_knownGene	exon	72462068	72462224	.	+	.	gene_id "XLOC_030783"; transcript_id "5_00083439"; exon_number "3"; gene_name "uc001jrh.2"; oId "uc001jrh.2"; nearest_ref "uc001jrh.2"; class_code "="; tss_id "TSS27768"; p_id "P27483";
chr10	hg19_knownGene	exon	72468344	72468534	.	+	.	gene_id "XLOC_030783"; transcript_id "5_00083439"; exon_number "4"; gene_name "uc001jrh.2"; oId "uc001jrh.2"; nearest_ref "uc001jrh.2"; class_code "="; tss_id "TSS27768"; p_id "P27483";
chr10	hg19_knownGene	exon	72489050	72489133	.	+	.	gene_id "XLOC_030783"; transcript_id "5_00083439"; exon_number "5"; gene_name "uc001jrh.2"; oId "uc001jrh.2"; nearest_ref "uc001jrh.2"; class_code "="; tss_id "TSS27768"; p_id "P27483";
chr10	hg19_knownGene	exon	72489858	72490005	.	+	.	gene_id "XLOC_030783"; transcript_id "5_00083439"; exon_number "6"; gene_name "uc001jrh.2"; oId "uc001jrh.2"; nearest_ref "uc001jrh.2"; class_code "="; tss_id "TSS27768"; p_id "P27483";
chr10	hg19_knownGene	exon	72492010	72492115	.	+	.	gene_id "XLOC_030783"; transcript_id "5_00083439"; exon_number "7"; gene_name "uc001jrh.2"; oId "uc001jrh.2"; nearest_ref "uc001jrh.2"; class_code "="; tss_id "TSS27768"; p_id "P27483";
chr10	hg19_knownGene	exon	72493641	72493784	.	+	.	gene_id "XLOC_030783"; transcript_id "5_00083439"; exon_number "8"; gene_name "uc001jrh.2"; oId "uc001jrh.2"; nearest_ref "uc001jrh.2"; class_code "="; tss_id "TSS27768"; p_id "P27483";
chr10	hg19_knownGene	exon	72494925	72495057	.	+	.	gene_id "XLOC_030783"; transcript_id "5_00083439"; exon_number "9"; gene_name "uc001jrh.2"; oId "uc001jrh.2"; nearest_ref "uc001jrh.2"; class_code "="; tss_id "TSS27768"; p_id "P27483";
chr10	hg19_knownGene	exon	72496436	72496549	.	+	.	gene_id "XLOC_030783"; transcript_id "5_00083439"; exon_number "10"; gene_name "uc001jrh.2"; oId "uc001jrh.2"; nearest_ref "uc001jrh.2"; class_code "="; tss_id "TSS27768"; p_id "P27483";
chr10	hg19_knownGene	exon	72498598	72498746	.	+	.	gene_id "XLOC_030783"; transcript_id "5_00083439"; exon_number "11"; gene_name "uc001jrh.2"; oId "uc001jrh.2"; nearest_ref "uc001jrh.2"; class_code "="; tss_id "TSS27768"; p_id "P27483";
chr10	hg19_knownGene	exon	72500743	72500918	.	+	.	gene_id "XLOC_030783"; transcript_id "5_00083439"; exon_number "12"; gene_name "uc001jrh.2"; oId "uc001jrh.2"; nearest_ref "uc001jrh.2"; class_code "="; tss_id "TSS27768"; p_id "P27483";
chr10	hg19_knownGene	exon	72503304	72503437	.	+	.	gene_id "XLOC_030783"; transcript_id "5_00083439"; exon_number "13"; gene_name "uc001jrh.2"; oId "uc001jrh.2"; nearest_ref "uc001jrh.2"; class_code "="; tss_id "TSS27768"; p_id "P27483";
chr10	hg19_knownGene	exon	72503822	72503945	.	+	.	gene_id "XLOC_030783"; transcript_id "5_00083439"; exon_number "14"; gene_name "uc001jrh.2"; oId "uc001jrh.2"; nearest_ref "uc001jrh.2"; class_code "="; tss_id "TSS27768"; p_id "P27483";
chr10	hg19_knownGene	exon	72504982	72505062	.	+	.	gene_id "XLOC_030783"; transcript_id "5_00083439"; exon_number "15"; gene_name "uc001jrh.2"; oId "uc001jrh.2"; nearest_ref "uc001jrh.2"; class_code "="; tss_id "TSS27768"; p_id "P27483";
chr10	hg19_knownGene	exon	72509578	72509741	.	+	.	gene_id "XLOC_030783"; transcript_id "5_00083439"; exon_number "16"; gene_name "uc001jrh.2"; oId "uc001jrh.2"; nearest_ref "uc001jrh.2"; class_code "="; tss_id "TSS27768"; p_id "P27483";
chr10	hg19_knownGene	exon	72511234	72511402	.	+	.	gene_id "XLOC_030783"; transcript_id "5_00083439"; exon_number "17"; gene_name "uc001jrh.2"; oId "uc001jrh.2"; nearest_ref "uc001jrh.2"; class_code "="; tss_id "TSS27768"; p_id "P27483";
chr10	hg19_knownGene	exon	72511851	72511983	.	+	.	gene_id "XLOC_030783"; transcript_id "5_00083439"; exon_number "18"; gene_name "uc001jrh.2"; oId "uc001jrh.2"; nearest_ref "uc001jrh.2"; class_code "="; tss_id "TSS27768"; p_id "P27483";
chr10	hg19_knownGene	exon	72513556	72513763	.	+	.	gene_id "XLOC_030783"; transcript_id "5_00083439"; exon_number "19"; gene_name "uc001jrh.2"; oId "uc001jrh.2"; nearest_ref "uc001jrh.2"; class_code "="; tss_id "TSS27768"; p_id "P27483";
chr10	hg19_knownGene	exon	72517718	72517847	.	+	.	gene_id "XLOC_030783"; transcript_id "5_00083439"; exon_number "20"; gene_name "uc001jrh.2"; oId "uc001jrh.2"; nearest_ref "uc001jrh.2"; class_code "="; tss_id "TSS27768"; p_id "P27483";
chr10	hg19_knownGene	exon	72517931	72518041	.	+	.	gene_id "XLOC_030783"; transcript_id "5_00083439"; exon_number "21"; gene_name "uc001jrh.2"; oId "uc001jrh.2"; nearest_ref "uc001jrh.2"; class_code "="; tss_id "TSS27768"; p_id "P27483";
chr10	hg19_knownGene	exon	72520116	72522193	.	+	.	gene_id "XLOC_030783"; transcript_id "5_00083439"; exon_number "22"; gene_name "uc001jrh.2"; oId "uc001jrh.2"; nearest_ref "uc001jrh.2"; class_code "="; tss_id "TSS27768"; p_id "P27483";
chr10	hg19_knownGene	exon	72432559	72432640	.	+	.	gene_id "XLOC_030783"; transcript_id "5_00083438"; exon_number "1"; gene_name "uc001jrg.2"; oId "uc001jrg.2"; nearest_ref "uc001jrg.2"; class_code "="; tss_id "TSS27768"; p_id "P27482";
chr10	hg19_knownGene	exon	72434312	72434751	.	+	.	gene_id "XLOC_030783"; transcript_id "5_00083438"; exon_number "2"; gene_name "uc001jrg.2"; oId "uc001jrg.2"; nearest_ref "uc001jrg.2"; class_code "="; tss_id "TSS27768"; p_id "P27482";
chr10	hg19_knownGene	exon	72462068	72462224	.	+	.	gene_id "XLOC_030783"; transcript_id "5_00083438"; exon_number "3"; gene_name "uc001jrg.2"; oId "uc001jrg.2"; nearest_ref "uc001jrg.2"; class_code "="; tss_id "TSS27768"; p_id "P27482";
chr10	hg19_knownGene	exon	72468344	72468534	.	+	.	gene_id "XLOC_030783"; transcript_id "5_00083438"; exon_number "4"; gene_name "uc001jrg.2"; oId "uc001jrg.2"; nearest_ref "uc001jrg.2"; class_code "="; tss_id "TSS27768"; p_id "P27482";
chr10	hg19_knownGene	exon	72489050	72489133	.	+	.	gene_id "XLOC_030783"; transcript_id "5_00083438"; exon_number "5"; gene_name "uc001jrg.2"; oId "uc001jrg.2"; nearest_ref "uc001jrg.2"; class_code "="; tss_id "TSS27768"; p_id "P27482";
chr10	hg19_knownGene	exon	72489858	72490014	.	+	.	gene_id "XLOC_030783"; transcript_id "5_00083438"; exon_number "6"; gene_name "uc001jrg.2"; oId "uc001jrg.2"; nearest_ref "uc001jrg.2"; class_code "="; tss_id "TSS27768"; p_id "P27482";
chr10	hg19_knownGene	exon	72492010	72492115	.	+	.	gene_id "XLOC_030783"; transcript_id "5_00083438"; exon_number "7"; gene_name "uc001jrg.2"; oId "uc001jrg.2"; nearest_ref "uc001jrg.2"; class_code "="; tss_id "TSS27768"; p_id "P27482";
chr10	hg19_knownGene	exon	72493641	72493784	.	+	.	gene_id "XLOC_030783"; transcript_id "5_00083438"; exon_number "8"; gene_name "uc001jrg.2"; oId "uc001jrg.2"; nearest_ref "uc001jrg.2"; class_code "="; tss_id "TSS27768"; p_id "P27482";
chr10	hg19_knownGene	exon	72494925	72495057	.	+	.	gene_id "XLOC_030783"; transcript_id "5_00083438"; exon_number "9"; gene_name "uc001jrg.2"; oId "uc001jrg.2"; nearest_ref "uc001jrg.2"; class_code "="; tss_id "TSS27768"; p_id "P27482";
chr10	hg19_knownGene	exon	72496436	72496549	.	+	.	gene_id "XLOC_030783"; transcript_id "5_00083438"; exon_number "10"; gene_name "uc001jrg.2"; oId "uc001jrg.2"; nearest_ref "uc001jrg.2"; class_code "="; tss_id "TSS27768"; p_id "P27482";
chr10	hg19_knownGene	exon	72498598	72498746	.	+	.	gene_id "XLOC_030783"; transcript_id "5_00083438"; exon_number "11"; gene_name "uc001jrg.2"; oId "uc001jrg.2"; nearest_ref "uc001jrg.2"; class_code "="; tss_id "TSS27768"; p_id "P27482";
chr10	hg19_knownGene	exon	72500743	72500918	.	+	.	gene_id "XLOC_030783"; transcript_id "5_00083438"; exon_number "12"; gene_name "uc001jrg.2"; oId "uc001jrg.2"; nearest_ref "uc001jrg.2"; class_code "="; tss_id "TSS27768"; p_id "P27482";
chr10	hg19_knownGene	exon	72503304	72503437	.	+	.	gene_id "XLOC_030783"; transcript_id "5_00083438"; exon_number "13"; gene_name "uc001jrg.2"; oId "uc001jrg.2"; nearest_ref "uc001jrg.2"; class_code "="; tss_id "TSS27768"; p_id "P27482";
chr10	hg19_knownGene	exon	72503822	72503945	.	+	.	gene_id "XLOC_030783"; transcript_id "5_00083438"; exon_number "14"; gene_name "uc001jrg.2"; oId "uc001jrg.2"; nearest_ref "uc001jrg.2"; class_code "="; tss_id "TSS27768"; p_id "P27482";
chr10	hg19_knownGene	exon	72504982	72505062	.	+	.	gene_id "XLOC_030783"; transcript_id "5_00083438"; exon_number "15"; gene_name "uc001jrg.2"; oId "uc001jrg.2"; nearest_ref "uc001jrg.2"; class_code "="; tss_id "TSS27768"; p_id "P27482";
chr10	hg19_knownGene	exon	72509578	72509741	.	+	.	gene_id "XLOC_030783"; transcript_id "5_00083438"; exon_number "16"; gene_name "uc001jrg.2"; oId "uc001jrg.2"; nearest_ref "uc001jrg.2"; class_code "="; tss_id "TSS27768"; p_id "P27482";
chr10	hg19_knownGene	exon	72511234	72511402	.	+	.	gene_id "XLOC_030783"; transcript_id "5_00083438"; exon_number "17"; gene_name "uc001jrg.2"; oId "uc001jrg.2"; nearest_ref "uc001jrg.2"; class_code "="; tss_id "TSS27768"; p_id "P27482";
chr10	hg19_knownGene	exon	72511851	72511983	.	+	.	gene_id "XLOC_030783"; transcript_id "5_00083438"; exon_number "18"; gene_name "uc001jrg.2"; oId "uc001jrg.2"; nearest_ref "uc001jrg.2"; class_code "="; tss_id "TSS27768"; p_id "P27482";
chr10	hg19_knownGene	exon	72513556	72513763	.	+	.	gene_id "XLOC_030783"; transcript_id "5_00083438"; exon_number "19"; gene_name "uc001jrg.2"; oId "uc001jrg.2"; nearest_ref "uc001jrg.2"; class_code "="; tss_id "TSS27768"; p_id "P27482";
chr10	hg19_knownGene	exon	72517718	72517847	.	+	.	gene_id "XLOC_030783"; transcript_id "5_00083438"; exon_number "20"; gene_name "uc001jrg.2"; oId "uc001jrg.2"; nearest_ref "uc001jrg.2"; class_code "="; tss_id "TSS27768"; p_id "P27482";
chr10	hg19_knownGene	exon	72517931	72518041	.	+	.	gene_id "XLOC_030783"; transcript_id "5_00083438"; exon_number "21"; gene_name "uc001jrg.2"; oId "uc001jrg.2"; nearest_ref "uc001jrg.2"; class_code "="; tss_id "TSS27768"; p_id "P27482";
chr10	hg19_knownGene	exon	72520116	72522193	.	+	.	gene_id "XLOC_030783"; transcript_id "5_00083438"; exon_number "22"; gene_name "uc001jrg.2"; oId "uc001jrg.2"; nearest_ref "uc001jrg.2"; class_code "="; tss_id "TSS27768"; p_id "P27482";
chr10	hg19_knownGene	exon	72489043	72489133	.	+	.	gene_id "XLOC_030783"; transcript_id "5_00083440"; exon_number "1"; gene_name "uc010qjl.1"; oId "uc010qjl.1"; nearest_ref "uc010qjl.1"; class_code "=";
chr10	hg19_knownGene	exon	72493714	72493955	.	+	.	gene_id "XLOC_030783"; transcript_id "5_00083441"; exon_number "1"; gene_name "uc001jri.1"; oId "uc001jri.1"; nearest_ref "uc001jri.1"; class_code "="; tss_id "TSS27769"; p_id "P27484";
chr10	hg19_knownGene	exon	72494925	72495057	.	+	.	gene_id "XLOC_030783"; transcript_id "5_00083441"; exon_number "2"; gene_name "uc001jri.1"; oId "uc001jri.1"; nearest_ref "uc001jri.1"; class_code "="; tss_id "TSS27769"; p_id "P27484";
chr10	hg19_knownGene	exon	72496436	72496549	.	+	.	gene_id "XLOC_030783"; transcript_id "5_00083441"; exon_number "3"; gene_name "uc001jri.1"; oId "uc001jri.1"; nearest_ref "uc001jri.1"; class_code "="; tss_id "TSS27769"; p_id "P27484";
chr10	hg19_knownGene	exon	72498598	72498746	.	+	.	gene_id "XLOC_030783"; transcript_id "5_00083441"; exon_number "4"; gene_name "uc001jri.1"; oId "uc001jri.1"; nearest_ref "uc001jri.1"; class_code "="; tss_id "TSS27769"; p_id "P27484";
chr10	hg19_knownGene	exon	72500743	72500918	.	+	.	gene_id "XLOC_030783"; transcript_id "5_00083441"; exon_number "5"; gene_name "uc001jri.1"; oId "uc001jri.1"; nearest_ref "uc001jri.1"; class_code "="; tss_id "TSS27769"; p_id "P27484";
chr10	hg19_knownGene	exon	72503304	72503437	.	+	.	gene_id "XLOC_030783"; transcript_id "5_00083441"; exon_number "6"; gene_name "uc001jri.1"; oId "uc001jri.1"; nearest_ref "uc001jri.1"; class_code "="; tss_id "TSS27769"; p_id "P27484";
chr10	hg19_knownGene	exon	72503822	72503945	.	+	.	gene_id "XLOC_030783"; transcript_id "5_00083441"; exon_number "7"; gene_name "uc001jri.1"; oId "uc001jri.1"; nearest_ref "uc001jri.1"; class_code "="; tss_id "TSS27769"; p_id "P27484";
chr10	hg19_knownGene	exon	72504982	72506400	.	+	.	gene_id "XLOC_030783"; transcript_id "5_00083441"; exon_number "8"; gene_name "uc001jri.1"; oId "uc001jri.1"; nearest_ref "uc001jri.1"; class_code "="; tss_id "TSS27769"; p_id "P27484";
chr10	Cufflinks	exon	72493823	72493955	.	+	.	gene_id "XLOC_030783"; transcript_id "5_00086525"; exon_number "1"; gene_name "uc001jri.1"; oId "SC4.3977.5"; nearest_ref "uc001jri.1"; class_code "j"; tss_id "TSS27770";
chr10	Cufflinks	exon	72494925	72495057	.	+	.	gene_id "XLOC_030783"; transcript_id "5_00086525"; exon_number "2"; gene_name "uc001jri.1"; oId "SC4.3977.5"; nearest_ref "uc001jri.1"; class_code "j"; tss_id "TSS27770";
chr10	Cufflinks	exon	72496436	72496549	.	+	.	gene_id "XLOC_030783"; transcript_id "5_00086525"; exon_number "3"; gene_name "uc001jri.1"; oId "SC4.3977.5"; nearest_ref "uc001jri.1"; class_code "j"; tss_id "TSS27770";
chr10	Cufflinks	exon	72498598	72498746	.	+	.	gene_id "XLOC_030783"; transcript_id "5_00086525"; exon_number "4"; gene_name "uc001jri.1"; oId "SC4.3977.5"; nearest_ref "uc001jri.1"; class_code "j"; tss_id "TSS27770";
chr10	Cufflinks	exon	72500743	72500918	.	+	.	gene_id "XLOC_030783"; transcript_id "5_00086525"; exon_number "5"; gene_name "uc001jri.1"; oId "SC4.3977.5"; nearest_ref "uc001jri.1"; class_code "j"; tss_id "TSS27770";
chr10	Cufflinks	exon	72503304	72503437	.	+	.	gene_id "XLOC_030783"; transcript_id "5_00086525"; exon_number "6"; gene_name "uc001jri.1"; oId "SC4.3977.5"; nearest_ref "uc001jri.1"; class_code "j"; tss_id "TSS27770";
chr10	Cufflinks	exon	72503822	72503945	.	+	.	gene_id "XLOC_030783"; transcript_id "5_00086525"; exon_number "7"; gene_name "uc001jri.1"; oId "SC4.3977.5"; nearest_ref "uc001jri.1"; class_code "j"; tss_id "TSS27770";
chr10	Cufflinks	exon	72504982	72505062	.	+	.	gene_id "XLOC_030783"; transcript_id "5_00086525"; exon_number "8"; gene_name "uc001jri.1"; oId "SC4.3977.5"; nearest_ref "uc001jri.1"; class_code "j"; tss_id "TSS27770";
chr10	Cufflinks	exon	72509578	72509741	.	+	.	gene_id "XLOC_030783"; transcript_id "5_00086525"; exon_number "9"; gene_name "uc001jri.1"; oId "SC4.3977.5"; nearest_ref "uc001jri.1"; class_code "j"; tss_id "TSS27770";
chr10	Cufflinks	exon	72511234	72511402	.	+	.	gene_id "XLOC_030783"; transcript_id "5_00086525"; exon_number "10"; gene_name "uc001jri.1"; oId "SC4.3977.5"; nearest_ref "uc001jri.1"; class_code "j"; tss_id "TSS27770";
chr10	Cufflinks	exon	72511851	72511983	.	+	.	gene_id "XLOC_030783"; transcript_id "5_00086525"; exon_number "11"; gene_name "uc001jri.1"; oId "SC4.3977.5"; nearest_ref "uc001jri.1"; class_code "j"; tss_id "TSS27770";
chr10	Cufflinks	exon	72513556	72513763	.	+	.	gene_id "XLOC_030783"; transcript_id "5_00086525"; exon_number "12"; gene_name "uc001jri.1"; oId "SC4.3977.5"; nearest_ref "uc001jri.1"; class_code "j"; tss_id "TSS27770";
chr10	Cufflinks	exon	72517718	72517847	.	+	.	gene_id "XLOC_030783"; transcript_id "5_00086525"; exon_number "13"; gene_name "uc001jri.1"; oId "SC4.3977.5"; nearest_ref "uc001jri.1"; class_code "j"; tss_id "TSS27770";
chr10	Cufflinks	exon	72517931	72518041	.	+	.	gene_id "XLOC_030783"; transcript_id "5_00086525"; exon_number "14"; gene_name "uc001jri.1"; oId "SC4.3977.5"; nearest_ref "uc001jri.1"; class_code "j"; tss_id "TSS27770";
chr10	Cufflinks	exon	72520116	72522193	.	+	.	gene_id "XLOC_030783"; transcript_id "5_00086525"; exon_number "15"; gene_name "uc001jri.1"; oId "SC4.3977.5"; nearest_ref "uc001jri.1"; class_code "j"; tss_id "TSS27770";
chr10	Cufflinks	exon	72438022	72438232	.	+	.	gene_id "XLOC_030784"; transcript_id "5_00086524"; exon_number "1"; gene_name "uc001jrh.2"; oId "SC4.3978.1"; nearest_ref "uc001jrh.2"; class_code "i";
chr10	Cufflinks	exon	72506618	72506895	.	+	.	gene_id "XLOC_030785"; transcript_id "5_00088090"; exon_number "1"; gene_name "uc001jrh.2"; oId "upf1_r4.4619.1"; nearest_ref "uc001jrh.2"; class_code "i";
chr10	hg19_knownGene	exon	72575704	72575882	.	+	.	gene_id "XLOC_030786"; transcript_id "5_00083442"; exon_number "1"; gene_name "uc001jrl.2"; oId "uc001jrl.2"; nearest_ref "uc001jrl.2"; class_code "="; tss_id "TSS27771";
chr10	hg19_knownGene	exon	72576567	72576636	.	+	.	gene_id "XLOC_030786"; transcript_id "5_00083442"; exon_number "2"; gene_name "uc001jrl.2"; oId "uc001jrl.2"; nearest_ref "uc001jrl.2"; class_code "="; tss_id "TSS27771";
chr10	hg19_knownGene	exon	72579940	72580240	.	+	.	gene_id "XLOC_030786"; transcript_id "5_00083442"; exon_number "3"; gene_name "uc001jrl.2"; oId "uc001jrl.2"; nearest_ref "uc001jrl.2"; class_code "="; tss_id "TSS27771";
chr10	hg19_knownGene	exon	72575704	72575882	.	+	.	gene_id "XLOC_030786"; transcript_id "5_00083443"; exon_number "1"; gene_name "uc001jrm.2"; oId "uc001jrm.2"; nearest_ref "uc001jrm.2"; class_code "="; tss_id "TSS27771"; p_id "P27485";
chr10	hg19_knownGene	exon	72576567	72576636	.	+	.	gene_id "XLOC_030786"; transcript_id "5_00083443"; exon_number "2"; gene_name "uc001jrm.2"; oId "uc001jrm.2"; nearest_ref "uc001jrm.2"; class_code "="; tss_id "TSS27771"; p_id "P27485";
chr10	hg19_knownGene	exon	72604230	72604395	.	+	.	gene_id "XLOC_030786"; transcript_id "5_00083443"; exon_number "3"; gene_name "uc001jrm.2"; oId "uc001jrm.2"; nearest_ref "uc001jrm.2"; class_code "="; tss_id "TSS27771"; p_id "P27485";
chr10	hg19_knownGene	exon	72610900	72610967	.	+	.	gene_id "XLOC_030786"; transcript_id "5_00083443"; exon_number "4"; gene_name "uc001jrm.2"; oId "uc001jrm.2"; nearest_ref "uc001jrm.2"; class_code "="; tss_id "TSS27771"; p_id "P27485";
chr10	hg19_knownGene	exon	72614465	72614612	.	+	.	gene_id "XLOC_030786"; transcript_id "5_00083443"; exon_number "5"; gene_name "uc001jrm.2"; oId "uc001jrm.2"; nearest_ref "uc001jrm.2"; class_code "="; tss_id "TSS27771"; p_id "P27485";
chr10	hg19_knownGene	exon	72617371	72617447	.	+	.	gene_id "XLOC_030786"; transcript_id "5_00083443"; exon_number "6"; gene_name "uc001jrm.2"; oId "uc001jrm.2"; nearest_ref "uc001jrm.2"; class_code "="; tss_id "TSS27771"; p_id "P27485";
chr10	hg19_knownGene	exon	72619128	72619256	.	+	.	gene_id "XLOC_030786"; transcript_id "5_00083443"; exon_number "7"; gene_name "uc001jrm.2"; oId "uc001jrm.2"; nearest_ref "uc001jrm.2"; class_code "="; tss_id "TSS27771"; p_id "P27485";
chr10	hg19_knownGene	exon	72628102	72628190	.	+	.	gene_id "XLOC_030786"; transcript_id "5_00083443"; exon_number "8"; gene_name "uc001jrm.2"; oId "uc001jrm.2"; nearest_ref "uc001jrm.2"; class_code "="; tss_id "TSS27771"; p_id "P27485";
chr10	hg19_knownGene	exon	72629549	72629654	.	+	.	gene_id "XLOC_030786"; transcript_id "5_00083443"; exon_number "9"; gene_name "uc001jrm.2"; oId "uc001jrm.2"; nearest_ref "uc001jrm.2"; class_code "="; tss_id "TSS27771"; p_id "P27485";
chr10	hg19_knownGene	exon	72630805	72630903	.	+	.	gene_id "XLOC_030786"; transcript_id "5_00083443"; exon_number "10"; gene_name "uc001jrm.2"; oId "uc001jrm.2"; nearest_ref "uc001jrm.2"; class_code "="; tss_id "TSS27771"; p_id "P27485";
chr10	hg19_knownGene	exon	72631594	72631743	.	+	.	gene_id "XLOC_030786"; transcript_id "5_00083443"; exon_number "11"; gene_name "uc001jrm.2"; oId "uc001jrm.2"; nearest_ref "uc001jrm.2"; class_code "="; tss_id "TSS27771"; p_id "P27485";
chr10	hg19_knownGene	exon	72633108	72633346	.	+	.	gene_id "XLOC_030786"; transcript_id "5_00083443"; exon_number "12"; gene_name "uc001jrm.2"; oId "uc001jrm.2"; nearest_ref "uc001jrm.2"; class_code "="; tss_id "TSS27771"; p_id "P27485";
chr10	hg19_knownGene	exon	72635159	72635305	.	+	.	gene_id "XLOC_030786"; transcript_id "5_00083443"; exon_number "13"; gene_name "uc001jrm.2"; oId "uc001jrm.2"; nearest_ref "uc001jrm.2"; class_code "="; tss_id "TSS27771"; p_id "P27485";
chr10	hg19_knownGene	exon	72636298	72636418	.	+	.	gene_id "XLOC_030786"; transcript_id "5_00083443"; exon_number "14"; gene_name "uc001jrm.2"; oId "uc001jrm.2"; nearest_ref "uc001jrm.2"; class_code "="; tss_id "TSS27771"; p_id "P27485";
chr10	hg19_knownGene	exon	72636952	72640930	.	+	.	gene_id "XLOC_030786"; transcript_id "5_00083443"; exon_number "15"; gene_name "uc001jrm.2"; oId "uc001jrm.2"; nearest_ref "uc001jrm.2"; class_code "="; tss_id "TSS27771"; p_id "P27485";
chr10	hg19_knownGene	exon	72628943	72629181	.	+	.	gene_id "XLOC_030786"; transcript_id "5_00083445"; exon_number "1"; gene_name "uc009xqk.2"; oId "uc009xqk.2"; nearest_ref "uc009xqk.2"; class_code "="; tss_id "TSS27774";
chr10	hg19_knownGene	exon	72629549	72629654	.	+	.	gene_id "XLOC_030786"; transcript_id "5_00083445"; exon_number "2"; gene_name "uc009xqk.2"; oId "uc009xqk.2"; nearest_ref "uc009xqk.2"; class_code "="; tss_id "TSS27774";
chr10	hg19_knownGene	exon	72630805	72630903	.	+	.	gene_id "XLOC_030786"; transcript_id "5_00083445"; exon_number "3"; gene_name "uc009xqk.2"; oId "uc009xqk.2"; nearest_ref "uc009xqk.2"; class_code "="; tss_id "TSS27774";
chr10	hg19_knownGene	exon	72631594	72631743	.	+	.	gene_id "XLOC_030786"; transcript_id "5_00083445"; exon_number "4"; gene_name "uc009xqk.2"; oId "uc009xqk.2"; nearest_ref "uc009xqk.2"; class_code "="; tss_id "TSS27774";
chr10	hg19_knownGene	exon	72633108	72633282	.	+	.	gene_id "XLOC_030786"; transcript_id "5_00083445"; exon_number "5"; gene_name "uc009xqk.2"; oId "uc009xqk.2"; nearest_ref "uc009xqk.2"; class_code "="; tss_id "TSS27774";
chr10	hg19_knownGene	exon	72635159	72635305	.	+	.	gene_id "XLOC_030786"; transcript_id "5_00083445"; exon_number "6"; gene_name "uc009xqk.2"; oId "uc009xqk.2"; nearest_ref "uc009xqk.2"; class_code "="; tss_id "TSS27774";
chr10	hg19_knownGene	exon	72636298	72636418	.	+	.	gene_id "XLOC_030786"; transcript_id "5_00083445"; exon_number "7"; gene_name "uc009xqk.2"; oId "uc009xqk.2"; nearest_ref "uc009xqk.2"; class_code "="; tss_id "TSS27774";
chr10	hg19_knownGene	exon	72636952	72640930	.	+	.	gene_id "XLOC_030786"; transcript_id "5_00083445"; exon_number "8"; gene_name "uc009xqk.2"; oId "uc009xqk.2"; nearest_ref "uc009xqk.2"; class_code "="; tss_id "TSS27774";
chr10	hg19_knownGene	exon	72972298	72972821	.	+	.	gene_id "XLOC_030787"; transcript_id "5_00083446"; exon_number "1"; gene_name "uc001jrp.2"; oId "uc001jrp.2"; nearest_ref "uc001jrp.2"; class_code "="; tss_id "TSS27775"; p_id "P27486";
chr10	hg19_knownGene	exon	73039578	73039802	.	+	.	gene_id "XLOC_030787"; transcript_id "5_00083446"; exon_number "2"; gene_name "uc001jrp.2"; oId "uc001jrp.2"; nearest_ref "uc001jrp.2"; class_code "="; tss_id "TSS27775"; p_id "P27486";
chr10	hg19_knownGene	exon	73044477	73044620	.	+	.	gene_id "XLOC_030787"; transcript_id "5_00083446"; exon_number "3"; gene_name "uc001jrp.2"; oId "uc001jrp.2"; nearest_ref "uc001jrp.2"; class_code "="; tss_id "TSS27775"; p_id "P27486";
chr10	hg19_knownGene	exon	73045083	73045186	.	+	.	gene_id "XLOC_030787"; transcript_id "5_00083446"; exon_number "4"; gene_name "uc001jrp.2"; oId "uc001jrp.2"; nearest_ref "uc001jrp.2"; class_code "="; tss_id "TSS27775"; p_id "P27486";
chr10	hg19_knownGene	exon	73046446	73046626	.	+	.	gene_id "XLOC_030787"; transcript_id "5_00083446"; exon_number "5"; gene_name "uc001jrp.2"; oId "uc001jrp.2"; nearest_ref "uc001jrp.2"; class_code "="; tss_id "TSS27775"; p_id "P27486";
chr10	hg19_knownGene	exon	73047355	73047522	.	+	.	gene_id "XLOC_030787"; transcript_id "5_00083446"; exon_number "6"; gene_name "uc001jrp.2"; oId "uc001jrp.2"; nearest_ref "uc001jrp.2"; class_code "="; tss_id "TSS27775"; p_id "P27486";
chr10	hg19_knownGene	exon	73048325	73048489	.	+	.	gene_id "XLOC_030787"; transcript_id "5_00083446"; exon_number "7"; gene_name "uc001jrp.2"; oId "uc001jrp.2"; nearest_ref "uc001jrp.2"; class_code "="; tss_id "TSS27775"; p_id "P27486";
chr10	hg19_knownGene	exon	73050672	73050866	.	+	.	gene_id "XLOC_030787"; transcript_id "5_00083446"; exon_number "8"; gene_name "uc001jrp.2"; oId "uc001jrp.2"; nearest_ref "uc001jrp.2"; class_code "="; tss_id "TSS27775"; p_id "P27486";
chr10	hg19_knownGene	exon	73051189	73051578	.	+	.	gene_id "XLOC_030787"; transcript_id "5_00083446"; exon_number "9"; gene_name "uc001jrp.2"; oId "uc001jrp.2"; nearest_ref "uc001jrp.2"; class_code "="; tss_id "TSS27775"; p_id "P27486";
chr10	hg19_knownGene	exon	73052224	73052311	.	+	.	gene_id "XLOC_030787"; transcript_id "5_00083446"; exon_number "10"; gene_name "uc001jrp.2"; oId "uc001jrp.2"; nearest_ref "uc001jrp.2"; class_code "="; tss_id "TSS27775"; p_id "P27486";
chr10	hg19_knownGene	exon	73053162	73053330	.	+	.	gene_id "XLOC_030787"; transcript_id "5_00083446"; exon_number "11"; gene_name "uc001jrp.2"; oId "uc001jrp.2"; nearest_ref "uc001jrp.2"; class_code "="; tss_id "TSS27775"; p_id "P27486";
chr10	hg19_knownGene	exon	73053457	73053690	.	+	.	gene_id "XLOC_030787"; transcript_id "5_00083446"; exon_number "12"; gene_name "uc001jrp.2"; oId "uc001jrp.2"; nearest_ref "uc001jrp.2"; class_code "="; tss_id "TSS27775"; p_id "P27486";
chr10	hg19_knownGene	exon	73055568	73055717	.	+	.	gene_id "XLOC_030787"; transcript_id "5_00083446"; exon_number "13"; gene_name "uc001jrp.2"; oId "uc001jrp.2"; nearest_ref "uc001jrp.2"; class_code "="; tss_id "TSS27775"; p_id "P27486";
chr10	hg19_knownGene	exon	73056335	73056499	.	+	.	gene_id "XLOC_030787"; transcript_id "5_00083446"; exon_number "14"; gene_name "uc001jrp.2"; oId "uc001jrp.2"; nearest_ref "uc001jrp.2"; class_code "="; tss_id "TSS27775"; p_id "P27486";
chr10	hg19_knownGene	exon	73057666	73057847	.	+	.	gene_id "XLOC_030787"; transcript_id "5_00083446"; exon_number "15"; gene_name "uc001jrp.2"; oId "uc001jrp.2"; nearest_ref "uc001jrp.2"; class_code "="; tss_id "TSS27775"; p_id "P27486";
chr10	hg19_knownGene	exon	73058869	73060749	.	+	.	gene_id "XLOC_030787"; transcript_id "5_00083446"; exon_number "16"; gene_name "uc001jrp.2"; oId "uc001jrp.2"; nearest_ref "uc001jrp.2"; class_code "="; tss_id "TSS27775"; p_id "P27486";
chr10	Cufflinks	exon	72972298	72972821	.	+	.	gene_id "XLOC_030787"; transcript_id "5_00083447"; exon_number "1"; gene_name "uc001jro.2"; oId "SC3.2617.3"; nearest_ref "uc001jro.2"; class_code "="; tss_id "TSS27775"; p_id "P27487";
chr10	Cufflinks	exon	73039578	73039802	.	+	.	gene_id "XLOC_030787"; transcript_id "5_00083447"; exon_number "2"; gene_name "uc001jro.2"; oId "SC3.2617.3"; nearest_ref "uc001jro.2"; class_code "="; tss_id "TSS27775"; p_id "P27487";
chr10	Cufflinks	exon	73044477	73044620	.	+	.	gene_id "XLOC_030787"; transcript_id "5_00083447"; exon_number "3"; gene_name "uc001jro.2"; oId "SC3.2617.3"; nearest_ref "uc001jro.2"; class_code "="; tss_id "TSS27775"; p_id "P27487";
chr10	Cufflinks	exon	73045083	73045186	.	+	.	gene_id "XLOC_030787"; transcript_id "5_00083447"; exon_number "4"; gene_name "uc001jro.2"; oId "SC3.2617.3"; nearest_ref "uc001jro.2"; class_code "="; tss_id "TSS27775"; p_id "P27487";
chr10	Cufflinks	exon	73046446	73046626	.	+	.	gene_id "XLOC_030787"; transcript_id "5_00083447"; exon_number "5"; gene_name "uc001jro.2"; oId "SC3.2617.3"; nearest_ref "uc001jro.2"; class_code "="; tss_id "TSS27775"; p_id "P27487";
chr10	Cufflinks	exon	73047355	73047522	.	+	.	gene_id "XLOC_030787"; transcript_id "5_00083447"; exon_number "6"; gene_name "uc001jro.2"; oId "SC3.2617.3"; nearest_ref "uc001jro.2"; class_code "="; tss_id "TSS27775"; p_id "P27487";
chr10	Cufflinks	exon	73048325	73048489	.	+	.	gene_id "XLOC_030787"; transcript_id "5_00083447"; exon_number "7"; gene_name "uc001jro.2"; oId "SC3.2617.3"; nearest_ref "uc001jro.2"; class_code "="; tss_id "TSS27775"; p_id "P27487";
chr10	Cufflinks	exon	73048715	73048747	.	+	.	gene_id "XLOC_030787"; transcript_id "5_00083447"; exon_number "8"; gene_name "uc001jro.2"; oId "SC3.2617.3"; nearest_ref "uc001jro.2"; class_code "="; tss_id "TSS27775"; p_id "P27487";
chr10	Cufflinks	exon	73050672	73050866	.	+	.	gene_id "XLOC_030787"; transcript_id "5_00083447"; exon_number "9"; gene_name "uc001jro.2"; oId "SC3.2617.3"; nearest_ref "uc001jro.2"; class_code "="; tss_id "TSS27775"; p_id "P27487";
chr10	Cufflinks	exon	73051189	73051578	.	+	.	gene_id "XLOC_030787"; transcript_id "5_00083447"; exon_number "10"; gene_name "uc001jro.2"; oId "SC3.2617.3"; nearest_ref "uc001jro.2"; class_code "="; tss_id "TSS27775"; p_id "P27487";
chr10	Cufflinks	exon	73052224	73052311	.	+	.	gene_id "XLOC_030787"; transcript_id "5_00083447"; exon_number "11"; gene_name "uc001jro.2"; oId "SC3.2617.3"; nearest_ref "uc001jro.2"; class_code "="; tss_id "TSS27775"; p_id "P27487";
chr10	Cufflinks	exon	73053162	73053330	.	+	.	gene_id "XLOC_030787"; transcript_id "5_00083447"; exon_number "12"; gene_name "uc001jro.2"; oId "SC3.2617.3"; nearest_ref "uc001jro.2"; class_code "="; tss_id "TSS27775"; p_id "P27487";
chr10	Cufflinks	exon	73053457	73053690	.	+	.	gene_id "XLOC_030787"; transcript_id "5_00083447"; exon_number "13"; gene_name "uc001jro.2"; oId "SC3.2617.3"; nearest_ref "uc001jro.2"; class_code "="; tss_id "TSS27775"; p_id "P27487";
chr10	Cufflinks	exon	73055568	73055717	.	+	.	gene_id "XLOC_030787"; transcript_id "5_00083447"; exon_number "14"; gene_name "uc001jro.2"; oId "SC3.2617.3"; nearest_ref "uc001jro.2"; class_code "="; tss_id "TSS27775"; p_id "P27487";
chr10	Cufflinks	exon	73056335	73056499	.	+	.	gene_id "XLOC_030787"; transcript_id "5_00083447"; exon_number "15"; gene_name "uc001jro.2"; oId "SC3.2617.3"; nearest_ref "uc001jro.2"; class_code "="; tss_id "TSS27775"; p_id "P27487";
chr10	Cufflinks	exon	73057666	73057847	.	+	.	gene_id "XLOC_030787"; transcript_id "5_00083447"; exon_number "16"; gene_name "uc001jro.2"; oId "SC3.2617.3"; nearest_ref "uc001jro.2"; class_code "="; tss_id "TSS27775"; p_id "P27487";
chr10	Cufflinks	exon	73058869	73062635	.	+	.	gene_id "XLOC_030787"; transcript_id "5_00083447"; exon_number "17"; gene_name "uc001jro.2"; oId "SC3.2617.3"; nearest_ref "uc001jro.2"; class_code "="; tss_id "TSS27775"; p_id "P27487";
chr10	Cufflinks	exon	72974691	72974900	.	+	.	gene_id "XLOC_030788"; transcript_id "5_00086528"; exon_number "1"; gene_name "uc001jrp.2"; oId "SC4.3985.1"; nearest_ref "uc001jrp.2"; class_code "i";
chr10	Cufflinks	exon	73044649	73045048	.	+	.	gene_id "XLOC_030789"; transcript_id "5_00088091"; exon_number "1"; gene_name "uc001jrp.2"; oId "upf1_r4.4628.1"; nearest_ref "uc001jrp.2"; class_code "i";
chr10	Cufflinks	exon	73055298	73055398	.	+	.	gene_id "XLOC_030790"; transcript_id "5_00088092"; exon_number "1"; gene_name "uc001jrp.2"; oId "upf1_r4.4629.1"; nearest_ref "uc001jrp.2"; class_code "i";
chr10	hg19_knownGene	exon	73079010	73079067	.	+	.	gene_id "XLOC_030791"; transcript_id "5_00083451"; exon_number "1"; gene_name "uc001jrt.3"; oId "uc001jrt.3"; nearest_ref "uc001jrt.3"; class_code "="; tss_id "TSS27776"; p_id "P27492";
chr10	hg19_knownGene	exon	73082513	73082811	.	+	.	gene_id "XLOC_030791"; transcript_id "5_00083451"; exon_number "2"; gene_name "uc001jrt.3"; oId "uc001jrt.3"; nearest_ref "uc001jrt.3"; class_code "="; tss_id "TSS27776"; p_id "P27492";
chr10	hg19_knownGene	exon	73115838	73116000	.	+	.	gene_id "XLOC_030791"; transcript_id "5_00083451"; exon_number "3"; gene_name "uc001jrt.3"; oId "uc001jrt.3"; nearest_ref "uc001jrt.3"; class_code "="; tss_id "TSS27776"; p_id "P27492";
chr10	hg19_knownGene	exon	73121711	73123145	.	+	.	gene_id "XLOC_030791"; transcript_id "5_00083451"; exon_number "4"; gene_name "uc001jrt.3"; oId "uc001jrt.3"; nearest_ref "uc001jrt.3"; class_code "="; tss_id "TSS27776"; p_id "P27492";
chr10	hg19_knownGene	exon	73079010	73079067	.	+	.	gene_id "XLOC_030791"; transcript_id "5_00083452"; exon_number "1"; gene_name "uc010qjq.1"; oId "uc010qjq.1"; nearest_ref "uc010qjq.1"; class_code "="; tss_id "TSS27776"; p_id "P27490";
chr10	hg19_knownGene	exon	73082513	73082811	.	+	.	gene_id "XLOC_030791"; transcript_id "5_00083452"; exon_number "2"; gene_name "uc010qjq.1"; oId "uc010qjq.1"; nearest_ref "uc010qjq.1"; class_code "="; tss_id "TSS27776"; p_id "P27490";
chr10	hg19_knownGene	exon	73111319	73111545	.	+	.	gene_id "XLOC_030791"; transcript_id "5_00083452"; exon_number "3"; gene_name "uc010qjq.1"; oId "uc010qjq.1"; nearest_ref "uc010qjq.1"; class_code "="; tss_id "TSS27776"; p_id "P27490";
chr10	hg19_knownGene	exon	73115838	73116000	.	+	.	gene_id "XLOC_030791"; transcript_id "5_00083452"; exon_number "4"; gene_name "uc010qjq.1"; oId "uc010qjq.1"; nearest_ref "uc010qjq.1"; class_code "="; tss_id "TSS27776"; p_id "P27490";
chr10	hg19_knownGene	exon	73121711	73123145	.	+	.	gene_id "XLOC_030791"; transcript_id "5_00083452"; exon_number "5"; gene_name "uc010qjq.1"; oId "uc010qjq.1"; nearest_ref "uc010qjq.1"; class_code "="; tss_id "TSS27776"; p_id "P27490";
chr10	hg19_knownGene	exon	73079010	73079067	.	+	.	gene_id "XLOC_030791"; transcript_id "5_00083450"; exon_number "1"; gene_name "uc001jrs.3"; oId "uc001jrs.3"; nearest_ref "uc001jrs.3"; class_code "="; tss_id "TSS27776"; p_id "P27489";
chr10	hg19_knownGene	exon	73082513	73082811	.	+	.	gene_id "XLOC_030791"; transcript_id "5_00083450"; exon_number "2"; gene_name "uc001jrs.3"; oId "uc001jrs.3"; nearest_ref "uc001jrs.3"; class_code "="; tss_id "TSS27776"; p_id "P27489";
chr10	hg19_knownGene	exon	73103966	73104048	.	+	.	gene_id "XLOC_030791"; transcript_id "5_00083450"; exon_number "3"; gene_name "uc001jrs.3"; oId "uc001jrs.3"; nearest_ref "uc001jrs.3"; class_code "="; tss_id "TSS27776"; p_id "P27489";
chr10	hg19_knownGene	exon	73111319	73111545	.	+	.	gene_id "XLOC_030791"; transcript_id "5_00083450"; exon_number "4"; gene_name "uc001jrs.3"; oId "uc001jrs.3"; nearest_ref "uc001jrs.3"; class_code "="; tss_id "TSS27776"; p_id "P27489";
chr10	hg19_knownGene	exon	73115838	73116006	.	+	.	gene_id "XLOC_030791"; transcript_id "5_00083450"; exon_number "5"; gene_name "uc001jrs.3"; oId "uc001jrs.3"; nearest_ref "uc001jrs.3"; class_code "="; tss_id "TSS27776"; p_id "P27489";
chr10	hg19_knownGene	exon	73121711	73123145	.	+	.	gene_id "XLOC_030791"; transcript_id "5_00083450"; exon_number "6"; gene_name "uc001jrs.3"; oId "uc001jrs.3"; nearest_ref "uc001jrs.3"; class_code "="; tss_id "TSS27776"; p_id "P27489";
chr10	hg19_knownGene	exon	73079010	73079067	.	+	.	gene_id "XLOC_030791"; transcript_id "5_00083449"; exon_number "1"; gene_name "uc001jrr.3"; oId "uc001jrr.3"; nearest_ref "uc001jrr.3"; class_code "="; tss_id "TSS27776"; p_id "P27488";
chr10	hg19_knownGene	exon	73082513	73082811	.	+	.	gene_id "XLOC_030791"; transcript_id "5_00083449"; exon_number "2"; gene_name "uc001jrr.3"; oId "uc001jrr.3"; nearest_ref "uc001jrr.3"; class_code "="; tss_id "TSS27776"; p_id "P27488";
chr10	hg19_knownGene	exon	73103966	73104048	.	+	.	gene_id "XLOC_030791"; transcript_id "5_00083449"; exon_number "3"; gene_name "uc001jrr.3"; oId "uc001jrr.3"; nearest_ref "uc001jrr.3"; class_code "="; tss_id "TSS27776"; p_id "P27488";
chr10	hg19_knownGene	exon	73111319	73111545	.	+	.	gene_id "XLOC_030791"; transcript_id "5_00083449"; exon_number "4"; gene_name "uc001jrr.3"; oId "uc001jrr.3"; nearest_ref "uc001jrr.3"; class_code "="; tss_id "TSS27776"; p_id "P27488";
chr10	hg19_knownGene	exon	73115838	73116000	.	+	.	gene_id "XLOC_030791"; transcript_id "5_00083449"; exon_number "5"; gene_name "uc001jrr.3"; oId "uc001jrr.3"; nearest_ref "uc001jrr.3"; class_code "="; tss_id "TSS27776"; p_id "P27488";
chr10	hg19_knownGene	exon	73121711	73123145	.	+	.	gene_id "XLOC_030791"; transcript_id "5_00083449"; exon_number "6"; gene_name "uc001jrr.3"; oId "uc001jrr.3"; nearest_ref "uc001jrr.3"; class_code "="; tss_id "TSS27776"; p_id "P27488";
chr10	Cufflinks	exon	73079233	73079488	.	+	.	gene_id "XLOC_030791"; transcript_id "5_00087458"; exon_number "1"; gene_name "uc001jru.3"; oId "upf3.2680.5"; nearest_ref "uc001jru.3"; class_code "j"; tss_id "TSS27777";
chr10	Cufflinks	exon	73082513	73082811	.	+	.	gene_id "XLOC_030791"; transcript_id "5_00087458"; exon_number "2"; gene_name "uc001jru.3"; oId "upf3.2680.5"; nearest_ref "uc001jru.3"; class_code "j"; tss_id "TSS27777";
chr10	Cufflinks	exon	73111319	73111545	.	+	.	gene_id "XLOC_030791"; transcript_id "5_00087458"; exon_number "3"; gene_name "uc001jru.3"; oId "upf3.2680.5"; nearest_ref "uc001jru.3"; class_code "j"; tss_id "TSS27777";
chr10	Cufflinks	exon	73115838	73116000	.	+	.	gene_id "XLOC_030791"; transcript_id "5_00087458"; exon_number "4"; gene_name "uc001jru.3"; oId "upf3.2680.5"; nearest_ref "uc001jru.3"; class_code "j"; tss_id "TSS27777";
chr10	Cufflinks	exon	73121711	73123145	.	+	.	gene_id "XLOC_030791"; transcript_id "5_00087458"; exon_number "5"; gene_name "uc001jru.3"; oId "upf3.2680.5"; nearest_ref "uc001jru.3"; class_code "j"; tss_id "TSS27777";
chr10	hg19_knownGene	exon	73082513	73082545	.	+	.	gene_id "XLOC_030791"; transcript_id "5_00083453"; exon_number "1"; gene_name "uc001jru.3"; oId "uc001jru.3"; nearest_ref "uc001jru.3"; class_code "="; tss_id "TSS27778"; p_id "P27491";
chr10	hg19_knownGene	exon	73111463	73111545	.	+	.	gene_id "XLOC_030791"; transcript_id "5_00083453"; exon_number "2"; gene_name "uc001jru.3"; oId "uc001jru.3"; nearest_ref "uc001jru.3"; class_code "="; tss_id "TSS27778"; p_id "P27491";
chr10	hg19_knownGene	exon	73115838	73116000	.	+	.	gene_id "XLOC_030791"; transcript_id "5_00083453"; exon_number "3"; gene_name "uc001jru.3"; oId "uc001jru.3"; nearest_ref "uc001jru.3"; class_code "="; tss_id "TSS27778"; p_id "P27491";
chr10	hg19_knownGene	exon	73121711	73123145	.	+	.	gene_id "XLOC_030791"; transcript_id "5_00083453"; exon_number "4"; gene_name "uc001jru.3"; oId "uc001jru.3"; nearest_ref "uc001jru.3"; class_code "="; tss_id "TSS27778"; p_id "P27491";
chr10	Cufflinks	exon	73123773	73124133	.	+	.	gene_id "XLOC_030792"; transcript_id "5_00086529"; exon_number "1"; gene_name "uc001jrs.3"; oId "SC4.3980.1"; nearest_ref "uc001jrs.3"; class_code "p";
chr10	Cufflinks	exon	73124602	73125162	.	+	.	gene_id "XLOC_030793"; transcript_id "5_00086530"; exon_number "1"; gene_name "uc001jrs.3"; oId "SC4.3981.1"; nearest_ref "uc001jrs.3"; class_code "p";
chr10	Cufflinks	exon	73125334	73125838	.	+	.	gene_id "XLOC_030794"; transcript_id "5_00088093"; exon_number "1"; oId "upf1_r4.4626.1"; class_code "u";
chr10	Cufflinks	exon	73127005	73127366	.	+	.	gene_id "XLOC_030795"; transcript_id "5_00086532"; exon_number "1"; oId "SC4.3983.1"; class_code "u";
chr10	hg19_knownGene	exon	73156704	73157075	.	+	.	gene_id "XLOC_030796"; transcript_id "5_00083454"; exon_number "1"; gene_name "uc001jrv.2"; oId "uc001jrv.2"; nearest_ref "uc001jrv.2"; class_code "="; tss_id "TSS27779"; p_id "P27502";
chr10	hg19_knownGene	exon	73269839	73269981	.	+	.	gene_id "XLOC_030796"; transcript_id "5_00083454"; exon_number "2"; gene_name "uc001jrv.2"; oId "uc001jrv.2"; nearest_ref "uc001jrv.2"; class_code "="; tss_id "TSS27779"; p_id "P27502";
chr10	hg19_knownGene	exon	73270711	73270758	.	+	.	gene_id "XLOC_030796"; transcript_id "5_00083454"; exon_number "3"; gene_name "uc001jrv.2"; oId "uc001jrv.2"; nearest_ref "uc001jrv.2"; class_code "="; tss_id "TSS27779"; p_id "P27502";
chr10	hg19_knownGene	exon	73270877	73270969	.	+	.	gene_id "XLOC_030796"; transcript_id "5_00083454"; exon_number "4"; gene_name "uc001jrv.2"; oId "uc001jrv.2"; nearest_ref "uc001jrv.2"; class_code "="; tss_id "TSS27779"; p_id "P27502";
chr10	hg19_knownGene	exon	73326499	73326693	.	+	.	gene_id "XLOC_030796"; transcript_id "5_00083454"; exon_number "5"; gene_name "uc001jrv.2"; oId "uc001jrv.2"; nearest_ref "uc001jrv.2"; class_code "="; tss_id "TSS27779"; p_id "P27502";
chr10	hg19_knownGene	exon	73156704	73157075	.	+	.	gene_id "XLOC_030796"; transcript_id "5_00083455"; exon_number "1"; gene_name "uc009xql.2"; oId "uc009xql.2"; nearest_ref "uc009xql.2"; class_code "="; tss_id "TSS27779"; p_id "P27499";
chr10	hg19_knownGene	exon	73199584	73199655	.	+	.	gene_id "XLOC_030796"; transcript_id "5_00083455"; exon_number "2"; gene_name "uc009xql.2"; oId "uc009xql.2"; nearest_ref "uc009xql.2"; class_code "="; tss_id "TSS27779"; p_id "P27499";
chr10	hg19_knownGene	exon	73206075	73206152	.	+	.	gene_id "XLOC_030796"; transcript_id "5_00083455"; exon_number "3"; gene_name "uc009xql.2"; oId "uc009xql.2"; nearest_ref "uc009xql.2"; class_code "="; tss_id "TSS27779"; p_id "P27499";
chr10	hg19_knownGene	exon	73269839	73269981	.	+	.	gene_id "XLOC_030796"; transcript_id "5_00083455"; exon_number "4"; gene_name "uc009xql.2"; oId "uc009xql.2"; nearest_ref "uc009xql.2"; class_code "="; tss_id "TSS27779"; p_id "P27499";
chr10	hg19_knownGene	exon	73270711	73270758	.	+	.	gene_id "XLOC_030796"; transcript_id "5_00083455"; exon_number "5"; gene_name "uc009xql.2"; oId "uc009xql.2"; nearest_ref "uc009xql.2"; class_code "="; tss_id "TSS27779"; p_id "P27499";
chr10	hg19_knownGene	exon	73270877	73270969	.	+	.	gene_id "XLOC_030796"; transcript_id "5_00083455"; exon_number "6"; gene_name "uc009xql.2"; oId "uc009xql.2"; nearest_ref "uc009xql.2"; class_code "="; tss_id "TSS27779"; p_id "P27499";
chr10	hg19_knownGene	exon	73326499	73326693	.	+	.	gene_id "XLOC_030796"; transcript_id "5_00083455"; exon_number "7"; gene_name "uc009xql.2"; oId "uc009xql.2"; nearest_ref "uc009xql.2"; class_code "="; tss_id "TSS27779"; p_id "P27499";
chr10	hg19_knownGene	exon	73330547	73330675	.	+	.	gene_id "XLOC_030796"; transcript_id "5_00083455"; exon_number "8"; gene_name "uc009xql.2"; oId "uc009xql.2"; nearest_ref "uc009xql.2"; class_code "="; tss_id "TSS27779"; p_id "P27499";
chr10	hg19_knownGene	exon	73337671	73337749	.	+	.	gene_id "XLOC_030796"; transcript_id "5_00083455"; exon_number "9"; gene_name "uc009xql.2"; oId "uc009xql.2"; nearest_ref "uc009xql.2"; class_code "="; tss_id "TSS27779"; p_id "P27499";
chr10	hg19_knownGene	exon	73375261	73375373	.	+	.	gene_id "XLOC_030796"; transcript_id "5_00083455"; exon_number "10"; gene_name "uc009xql.2"; oId "uc009xql.2"; nearest_ref "uc009xql.2"; class_code "="; tss_id "TSS27779"; p_id "P27499";
chr10	hg19_knownGene	exon	73376962	73377361	.	+	.	gene_id "XLOC_030796"; transcript_id "5_00083455"; exon_number "11"; gene_name "uc009xql.2"; oId "uc009xql.2"; nearest_ref "uc009xql.2"; class_code "="; tss_id "TSS27779"; p_id "P27499";
chr10	hg19_knownGene	exon	73156704	73157075	.	+	.	gene_id "XLOC_030796"; transcript_id "5_00083456"; exon_number "1"; gene_name "uc001jrw.3"; oId "uc001jrw.3"; nearest_ref "uc001jrw.3"; class_code "="; tss_id "TSS27779"; p_id "P27496";
chr10	hg19_knownGene	exon	73199584	73199655	.	+	.	gene_id "XLOC_030796"; transcript_id "5_00083456"; exon_number "2"; gene_name "uc001jrw.3"; oId "uc001jrw.3"; nearest_ref "uc001jrw.3"; class_code "="; tss_id "TSS27779"; p_id "P27496";
chr10	hg19_knownGene	exon	73206075	73206152	.	+	.	gene_id "XLOC_030796"; transcript_id "5_00083456"; exon_number "3"; gene_name "uc001jrw.3"; oId "uc001jrw.3"; nearest_ref "uc001jrw.3"; class_code "="; tss_id "TSS27779"; p_id "P27496";
chr10	hg19_knownGene	exon	73269839	73269981	.	+	.	gene_id "XLOC_030796"; transcript_id "5_00083456"; exon_number "4"; gene_name "uc001jrw.3"; oId "uc001jrw.3"; nearest_ref "uc001jrw.3"; class_code "="; tss_id "TSS27779"; p_id "P27496";
chr10	hg19_knownGene	exon	73270711	73270758	.	+	.	gene_id "XLOC_030796"; transcript_id "5_00083456"; exon_number "5"; gene_name "uc001jrw.3"; oId "uc001jrw.3"; nearest_ref "uc001jrw.3"; class_code "="; tss_id "TSS27779"; p_id "P27496";
chr10	hg19_knownGene	exon	73270877	73270969	.	+	.	gene_id "XLOC_030796"; transcript_id "5_00083456"; exon_number "6"; gene_name "uc001jrw.3"; oId "uc001jrw.3"; nearest_ref "uc001jrw.3"; class_code "="; tss_id "TSS27779"; p_id "P27496";
chr10	hg19_knownGene	exon	73326499	73326693	.	+	.	gene_id "XLOC_030796"; transcript_id "5_00083456"; exon_number "7"; gene_name "uc001jrw.3"; oId "uc001jrw.3"; nearest_ref "uc001jrw.3"; class_code "="; tss_id "TSS27779"; p_id "P27496";
chr10	hg19_knownGene	exon	73330547	73330675	.	+	.	gene_id "XLOC_030796"; transcript_id "5_00083456"; exon_number "8"; gene_name "uc001jrw.3"; oId "uc001jrw.3"; nearest_ref "uc001jrw.3"; class_code "="; tss_id "TSS27779"; p_id "P27496";
chr10	hg19_knownGene	exon	73337671	73337749	.	+	.	gene_id "XLOC_030796"; transcript_id "5_00083456"; exon_number "9"; gene_name "uc001jrw.3"; oId "uc001jrw.3"; nearest_ref "uc001jrw.3"; class_code "="; tss_id "TSS27779"; p_id "P27496";
chr10	hg19_knownGene	exon	73375261	73375373	.	+	.	gene_id "XLOC_030796"; transcript_id "5_00083456"; exon_number "10"; gene_name "uc001jrw.3"; oId "uc001jrw.3"; nearest_ref "uc001jrw.3"; class_code "="; tss_id "TSS27779"; p_id "P27496";
chr10	hg19_knownGene	exon	73376962	73377150	.	+	.	gene_id "XLOC_030796"; transcript_id "5_00083456"; exon_number "11"; gene_name "uc001jrw.3"; oId "uc001jrw.3"; nearest_ref "uc001jrw.3"; class_code "="; tss_id "TSS27779"; p_id "P27496";
chr10	hg19_knownGene	exon	73405588	73405737	.	+	.	gene_id "XLOC_030796"; transcript_id "5_00083456"; exon_number "12"; gene_name "uc001jrw.3"; oId "uc001jrw.3"; nearest_ref "uc001jrw.3"; class_code "="; tss_id "TSS27779"; p_id "P27496";
chr10	hg19_knownGene	exon	73406216	73406605	.	+	.	gene_id "XLOC_030796"; transcript_id "5_00083456"; exon_number "13"; gene_name "uc001jrw.3"; oId "uc001jrw.3"; nearest_ref "uc001jrw.3"; class_code "="; tss_id "TSS27779"; p_id "P27496";
chr10	Cufflinks	exon	73156704	73157075	.	+	.	gene_id "XLOC_030796"; transcript_id "5_00088094"; exon_number "1"; gene_name "uc010qjr.1"; oId "upf1_r4.4631.2"; nearest_ref "uc010qjr.1"; class_code "j"; tss_id "TSS27779";
chr10	Cufflinks	exon	73199584	73199655	.	+	.	gene_id "XLOC_030796"; transcript_id "5_00088094"; exon_number "2"; gene_name "uc010qjr.1"; oId "upf1_r4.4631.2"; nearest_ref "uc010qjr.1"; class_code "j"; tss_id "TSS27779";
chr10	Cufflinks	exon	73206075	73206152	.	+	.	gene_id "XLOC_030796"; transcript_id "5_00088094"; exon_number "3"; gene_name "uc010qjr.1"; oId "upf1_r4.4631.2"; nearest_ref "uc010qjr.1"; class_code "j"; tss_id "TSS27779";
chr10	Cufflinks	exon	73269839	73269981	.	+	.	gene_id "XLOC_030796"; transcript_id "5_00088094"; exon_number "4"; gene_name "uc010qjr.1"; oId "upf1_r4.4631.2"; nearest_ref "uc010qjr.1"; class_code "j"; tss_id "TSS27779";
chr10	Cufflinks	exon	73270711	73270758	.	+	.	gene_id "XLOC_030796"; transcript_id "5_00088094"; exon_number "5"; gene_name "uc010qjr.1"; oId "upf1_r4.4631.2"; nearest_ref "uc010qjr.1"; class_code "j"; tss_id "TSS27779";
chr10	Cufflinks	exon	73270877	73270969	.	+	.	gene_id "XLOC_030796"; transcript_id "5_00088094"; exon_number "6"; gene_name "uc010qjr.1"; oId "upf1_r4.4631.2"; nearest_ref "uc010qjr.1"; class_code "j"; tss_id "TSS27779";
chr10	Cufflinks	exon	73326499	73326693	.	+	.	gene_id "XLOC_030796"; transcript_id "5_00088094"; exon_number "7"; gene_name "uc010qjr.1"; oId "upf1_r4.4631.2"; nearest_ref "uc010qjr.1"; class_code "j"; tss_id "TSS27779";
chr10	Cufflinks	exon	73330547	73330675	.	+	.	gene_id "XLOC_030796"; transcript_id "5_00088094"; exon_number "8"; gene_name "uc010qjr.1"; oId "upf1_r4.4631.2"; nearest_ref "uc010qjr.1"; class_code "j"; tss_id "TSS27779";
chr10	Cufflinks	exon	73337671	73337749	.	+	.	gene_id "XLOC_030796"; transcript_id "5_00088094"; exon_number "9"; gene_name "uc010qjr.1"; oId "upf1_r4.4631.2"; nearest_ref "uc010qjr.1"; class_code "j"; tss_id "TSS27779";
chr10	Cufflinks	exon	73375261	73375373	.	+	.	gene_id "XLOC_030796"; transcript_id "5_00088094"; exon_number "10"; gene_name "uc010qjr.1"; oId "upf1_r4.4631.2"; nearest_ref "uc010qjr.1"; class_code "j"; tss_id "TSS27779";
chr10	Cufflinks	exon	73376962	73377150	.	+	.	gene_id "XLOC_030796"; transcript_id "5_00088094"; exon_number "11"; gene_name "uc010qjr.1"; oId "upf1_r4.4631.2"; nearest_ref "uc010qjr.1"; class_code "j"; tss_id "TSS27779";
chr10	Cufflinks	exon	73405588	73405737	.	+	.	gene_id "XLOC_030796"; transcript_id "5_00088094"; exon_number "12"; gene_name "uc010qjr.1"; oId "upf1_r4.4631.2"; nearest_ref "uc010qjr.1"; class_code "j"; tss_id "TSS27779";
chr10	Cufflinks	exon	73406216	73406374	.	+	.	gene_id "XLOC_030796"; transcript_id "5_00088094"; exon_number "13"; gene_name "uc010qjr.1"; oId "upf1_r4.4631.2"; nearest_ref "uc010qjr.1"; class_code "j"; tss_id "TSS27779";
chr10	Cufflinks	exon	73434869	73434933	.	+	.	gene_id "XLOC_030796"; transcript_id "5_00088094"; exon_number "14"; gene_name "uc010qjr.1"; oId "upf1_r4.4631.2"; nearest_ref "uc010qjr.1"; class_code "j"; tss_id "TSS27779";
chr10	Cufflinks	exon	73437213	73437450	.	+	.	gene_id "XLOC_030796"; transcript_id "5_00088094"; exon_number "15"; gene_name "uc010qjr.1"; oId "upf1_r4.4631.2"; nearest_ref "uc010qjr.1"; class_code "j"; tss_id "TSS27779";
chr10	Cufflinks	exon	73439144	73439249	.	+	.	gene_id "XLOC_030796"; transcript_id "5_00088094"; exon_number "16"; gene_name "uc010qjr.1"; oId "upf1_r4.4631.2"; nearest_ref "uc010qjr.1"; class_code "j"; tss_id "TSS27779";
chr10	Cufflinks	exon	73442202	73442329	.	+	.	gene_id "XLOC_030796"; transcript_id "5_00088094"; exon_number "17"; gene_name "uc010qjr.1"; oId "upf1_r4.4631.2"; nearest_ref "uc010qjr.1"; class_code "j"; tss_id "TSS27779";
chr10	Cufflinks	exon	73447404	73447476	.	+	.	gene_id "XLOC_030796"; transcript_id "5_00088094"; exon_number "18"; gene_name "uc010qjr.1"; oId "upf1_r4.4631.2"; nearest_ref "uc010qjr.1"; class_code "j"; tss_id "TSS27779";
chr10	Cufflinks	exon	73450225	73450341	.	+	.	gene_id "XLOC_030796"; transcript_id "5_00088094"; exon_number "19"; gene_name "uc010qjr.1"; oId "upf1_r4.4631.2"; nearest_ref "uc010qjr.1"; class_code "j"; tss_id "TSS27779";
chr10	Cufflinks	exon	73453904	73454016	.	+	.	gene_id "XLOC_030796"; transcript_id "5_00088094"; exon_number "20"; gene_name "uc010qjr.1"; oId "upf1_r4.4631.2"; nearest_ref "uc010qjr.1"; class_code "j"; tss_id "TSS27779";
chr10	Cufflinks	exon	73455175	73455282	.	+	.	gene_id "XLOC_030796"; transcript_id "5_00088094"; exon_number "21"; gene_name "uc010qjr.1"; oId "upf1_r4.4631.2"; nearest_ref "uc010qjr.1"; class_code "j"; tss_id "TSS27779";
chr10	Cufflinks	exon	73461779	73461968	.	+	.	gene_id "XLOC_030796"; transcript_id "5_00088094"; exon_number "22"; gene_name "uc010qjr.1"; oId "upf1_r4.4631.2"; nearest_ref "uc010qjr.1"; class_code "j"; tss_id "TSS27779";
chr10	Cufflinks	exon	73462306	73462451	.	+	.	gene_id "XLOC_030796"; transcript_id "5_00088094"; exon_number "23"; gene_name "uc010qjr.1"; oId "upf1_r4.4631.2"; nearest_ref "uc010qjr.1"; class_code "j"; tss_id "TSS27779";
chr10	Cufflinks	exon	73464668	73464887	.	+	.	gene_id "XLOC_030796"; transcript_id "5_00088094"; exon_number "24"; gene_name "uc010qjr.1"; oId "upf1_r4.4631.2"; nearest_ref "uc010qjr.1"; class_code "j"; tss_id "TSS27779";
chr10	Cufflinks	exon	73466654	73466806	.	+	.	gene_id "XLOC_030796"; transcript_id "5_00088094"; exon_number "25"; gene_name "uc010qjr.1"; oId "upf1_r4.4631.2"; nearest_ref "uc010qjr.1"; class_code "j"; tss_id "TSS27779";
chr10	Cufflinks	exon	73468855	73468968	.	+	.	gene_id "XLOC_030796"; transcript_id "5_00088094"; exon_number "26"; gene_name "uc010qjr.1"; oId "upf1_r4.4631.2"; nearest_ref "uc010qjr.1"; class_code "j"; tss_id "TSS27779";
chr10	Cufflinks	exon	73472422	73472570	.	+	.	gene_id "XLOC_030796"; transcript_id "5_00088094"; exon_number "27"; gene_name "uc010qjr.1"; oId "upf1_r4.4631.2"; nearest_ref "uc010qjr.1"; class_code "j"; tss_id "TSS27779";
chr10	Cufflinks	exon	73483802	73483862	.	+	.	gene_id "XLOC_030796"; transcript_id "5_00088094"; exon_number "28"; gene_name "uc010qjr.1"; oId "upf1_r4.4631.2"; nearest_ref "uc010qjr.1"; class_code "j"; tss_id "TSS27779";
chr10	Cufflinks	exon	73490226	73490361	.	+	.	gene_id "XLOC_030796"; transcript_id "5_00088094"; exon_number "29"; gene_name "uc010qjr.1"; oId "upf1_r4.4631.2"; nearest_ref "uc010qjr.1"; class_code "j"; tss_id "TSS27779";
chr10	Cufflinks	exon	73491744	73492132	.	+	.	gene_id "XLOC_030796"; transcript_id "5_00088094"; exon_number "30"; gene_name "uc010qjr.1"; oId "upf1_r4.4631.2"; nearest_ref "uc010qjr.1"; class_code "j"; tss_id "TSS27779";
chr10	Cufflinks	exon	73493997	73494098	.	+	.	gene_id "XLOC_030796"; transcript_id "5_00088094"; exon_number "31"; gene_name "uc010qjr.1"; oId "upf1_r4.4631.2"; nearest_ref "uc010qjr.1"; class_code "j"; tss_id "TSS27779";
chr10	Cufflinks	exon	73498255	73498404	.	+	.	gene_id "XLOC_030796"; transcript_id "5_00088094"; exon_number "32"; gene_name "uc010qjr.1"; oId "upf1_r4.4631.2"; nearest_ref "uc010qjr.1"; class_code "j"; tss_id "TSS27779";
chr10	Cufflinks	exon	73499401	73499529	.	+	.	gene_id "XLOC_030796"; transcript_id "5_00088094"; exon_number "33"; gene_name "uc010qjr.1"; oId "upf1_r4.4631.2"; nearest_ref "uc010qjr.1"; class_code "j"; tss_id "TSS27779";
chr10	Cufflinks	exon	73500579	73500707	.	+	.	gene_id "XLOC_030796"; transcript_id "5_00088094"; exon_number "34"; gene_name "uc010qjr.1"; oId "upf1_r4.4631.2"; nearest_ref "uc010qjr.1"; class_code "j"; tss_id "TSS27779";
chr10	Cufflinks	exon	73501451	73501678	.	+	.	gene_id "XLOC_030796"; transcript_id "5_00088094"; exon_number "35"; gene_name "uc010qjr.1"; oId "upf1_r4.4631.2"; nearest_ref "uc010qjr.1"; class_code "j"; tss_id "TSS27779";
chr10	Cufflinks	exon	73537437	73537658	.	+	.	gene_id "XLOC_030796"; transcript_id "5_00088094"; exon_number "36"; gene_name "uc010qjr.1"; oId "upf1_r4.4631.2"; nearest_ref "uc010qjr.1"; class_code "j"; tss_id "TSS27779";
chr10	Cufflinks	exon	73537946	73538065	.	+	.	gene_id "XLOC_030796"; transcript_id "5_00088094"; exon_number "37"; gene_name "uc010qjr.1"; oId "upf1_r4.4631.2"; nearest_ref "uc010qjr.1"; class_code "j"; tss_id "TSS27779";
chr10	Cufflinks	exon	73539024	73539204	.	+	.	gene_id "XLOC_030796"; transcript_id "5_00088094"; exon_number "38"; gene_name "uc010qjr.1"; oId "upf1_r4.4631.2"; nearest_ref "uc010qjr.1"; class_code "j"; tss_id "TSS27779";
chr10	Cufflinks	exon	73544044	73544177	.	+	.	gene_id "XLOC_030796"; transcript_id "5_00088094"; exon_number "39"; gene_name "uc010qjr.1"; oId "upf1_r4.4631.2"; nearest_ref "uc010qjr.1"; class_code "j"; tss_id "TSS27779";
chr10	Cufflinks	exon	73544648	73544857	.	+	.	gene_id "XLOC_030796"; transcript_id "5_00088094"; exon_number "40"; gene_name "uc010qjr.1"; oId "upf1_r4.4631.2"; nearest_ref "uc010qjr.1"; class_code "j"; tss_id "TSS27779";
chr10	Cufflinks	exon	73545388	73545495	.	+	.	gene_id "XLOC_030796"; transcript_id "5_00088094"; exon_number "41"; gene_name "uc010qjr.1"; oId "upf1_r4.4631.2"; nearest_ref "uc010qjr.1"; class_code "j"; tss_id "TSS27779";
chr10	Cufflinks	exon	73548697	73548799	.	+	.	gene_id "XLOC_030796"; transcript_id "5_00088094"; exon_number "42"; gene_name "uc010qjr.1"; oId "upf1_r4.4631.2"; nearest_ref "uc010qjr.1"; class_code "j"; tss_id "TSS27779";
chr10	Cufflinks	exon	73550045	73550170	.	+	.	gene_id "XLOC_030796"; transcript_id "5_00088094"; exon_number "43"; gene_name "uc010qjr.1"; oId "upf1_r4.4631.2"; nearest_ref "uc010qjr.1"; class_code "j"; tss_id "TSS27779";
chr10	Cufflinks	exon	73550889	73551092	.	+	.	gene_id "XLOC_030796"; transcript_id "5_00088094"; exon_number "44"; gene_name "uc010qjr.1"; oId "upf1_r4.4631.2"; nearest_ref "uc010qjr.1"; class_code "j"; tss_id "TSS27779";
chr10	Cufflinks	exon	73552939	73553397	.	+	.	gene_id "XLOC_030796"; transcript_id "5_00088094"; exon_number "45"; gene_name "uc010qjr.1"; oId "upf1_r4.4631.2"; nearest_ref "uc010qjr.1"; class_code "j"; tss_id "TSS27779";
chr10	Cufflinks	exon	73556861	73556977	.	+	.	gene_id "XLOC_030796"; transcript_id "5_00088094"; exon_number "46"; gene_name "uc010qjr.1"; oId "upf1_r4.4631.2"; nearest_ref "uc010qjr.1"; class_code "j"; tss_id "TSS27779";
chr10	Cufflinks	exon	73558111	73558335	.	+	.	gene_id "XLOC_030796"; transcript_id "5_00088094"; exon_number "47"; gene_name "uc010qjr.1"; oId "upf1_r4.4631.2"; nearest_ref "uc010qjr.1"; class_code "j"; tss_id "TSS27779";
chr10	Cufflinks	exon	73558868	73559037	.	+	.	gene_id "XLOC_030796"; transcript_id "5_00088094"; exon_number "48"; gene_name "uc010qjr.1"; oId "upf1_r4.4631.2"; nearest_ref "uc010qjr.1"; class_code "j"; tss_id "TSS27779";
chr10	Cufflinks	exon	73559249	73559386	.	+	.	gene_id "XLOC_030796"; transcript_id "5_00088094"; exon_number "49"; gene_name "uc010qjr.1"; oId "upf1_r4.4631.2"; nearest_ref "uc010qjr.1"; class_code "j"; tss_id "TSS27779";
chr10	Cufflinks	exon	73560393	73560512	.	+	.	gene_id "XLOC_030796"; transcript_id "5_00088094"; exon_number "50"; gene_name "uc010qjr.1"; oId "upf1_r4.4631.2"; nearest_ref "uc010qjr.1"; class_code "j"; tss_id "TSS27779";
chr10	Cufflinks	exon	73562655	73562832	.	+	.	gene_id "XLOC_030796"; transcript_id "5_00088094"; exon_number "51"; gene_name "uc010qjr.1"; oId "upf1_r4.4631.2"; nearest_ref "uc010qjr.1"; class_code "j"; tss_id "TSS27779";
chr10	Cufflinks	exon	73562966	73563177	.	+	.	gene_id "XLOC_030796"; transcript_id "5_00088094"; exon_number "52"; gene_name "uc010qjr.1"; oId "upf1_r4.4631.2"; nearest_ref "uc010qjr.1"; class_code "j"; tss_id "TSS27779";
chr10	Cufflinks	exon	73565563	73565754	.	+	.	gene_id "XLOC_030796"; transcript_id "5_00088094"; exon_number "53"; gene_name "uc010qjr.1"; oId "upf1_r4.4631.2"; nearest_ref "uc010qjr.1"; class_code "j"; tss_id "TSS27779";
chr10	Cufflinks	exon	73565925	73566038	.	+	.	gene_id "XLOC_030796"; transcript_id "5_00088094"; exon_number "54"; gene_name "uc010qjr.1"; oId "upf1_r4.4631.2"; nearest_ref "uc010qjr.1"; class_code "j"; tss_id "TSS27779";
chr10	Cufflinks	exon	73567034	73567163	.	+	.	gene_id "XLOC_030796"; transcript_id "5_00088094"; exon_number "55"; gene_name "uc010qjr.1"; oId "upf1_r4.4631.2"; nearest_ref "uc010qjr.1"; class_code "j"; tss_id "TSS27779";
chr10	Cufflinks	exon	73567273	73567524	.	+	.	gene_id "XLOC_030796"; transcript_id "5_00088094"; exon_number "56"; gene_name "uc010qjr.1"; oId "upf1_r4.4631.2"; nearest_ref "uc010qjr.1"; class_code "j"; tss_id "TSS27779";
chr10	Cufflinks	exon	73567603	73567764	.	+	.	gene_id "XLOC_030796"; transcript_id "5_00088094"; exon_number "57"; gene_name "uc010qjr.1"; oId "upf1_r4.4631.2"; nearest_ref "uc010qjr.1"; class_code "j"; tss_id "TSS27779";
chr10	Cufflinks	exon	73569577	73569833	.	+	.	gene_id "XLOC_030796"; transcript_id "5_00088094"; exon_number "58"; gene_name "uc010qjr.1"; oId "upf1_r4.4631.2"; nearest_ref "uc010qjr.1"; class_code "j"; tss_id "TSS27779";
chr10	Cufflinks	exon	73570229	73570326	.	+	.	gene_id "XLOC_030796"; transcript_id "5_00088094"; exon_number "59"; gene_name "uc010qjr.1"; oId "upf1_r4.4631.2"; nearest_ref "uc010qjr.1"; class_code "j"; tss_id "TSS27779";
chr10	Cufflinks	exon	73571072	73571192	.	+	.	gene_id "XLOC_030796"; transcript_id "5_00088094"; exon_number "60"; gene_name "uc010qjr.1"; oId "upf1_r4.4631.2"; nearest_ref "uc010qjr.1"; class_code "j"; tss_id "TSS27779";
chr10	Cufflinks	exon	73571268	73571347	.	+	.	gene_id "XLOC_030796"; transcript_id "5_00088094"; exon_number "61"; gene_name "uc010qjr.1"; oId "upf1_r4.4631.2"; nearest_ref "uc010qjr.1"; class_code "j"; tss_id "TSS27779";
chr10	Cufflinks	exon	73571470	73571510	.	+	.	gene_id "XLOC_030796"; transcript_id "5_00088094"; exon_number "62"; gene_name "uc010qjr.1"; oId "upf1_r4.4631.2"; nearest_ref "uc010qjr.1"; class_code "j"; tss_id "TSS27779";
chr10	Cufflinks	exon	73571712	73571772	.	+	.	gene_id "XLOC_030796"; transcript_id "5_00088094"; exon_number "63"; gene_name "uc010qjr.1"; oId "upf1_r4.4631.2"; nearest_ref "uc010qjr.1"; class_code "j"; tss_id "TSS27779";
chr10	Cufflinks	exon	73572237	73572366	.	+	.	gene_id "XLOC_030796"; transcript_id "5_00088094"; exon_number "64"; gene_name "uc010qjr.1"; oId "upf1_r4.4631.2"; nearest_ref "uc010qjr.1"; class_code "j"; tss_id "TSS27779";
chr10	Cufflinks	exon	73572525	73572647	.	+	.	gene_id "XLOC_030796"; transcript_id "5_00088094"; exon_number "65"; gene_name "uc010qjr.1"; oId "upf1_r4.4631.2"; nearest_ref "uc010qjr.1"; class_code "j"; tss_id "TSS27779";
chr10	Cufflinks	exon	73574709	73575702	.	+	.	gene_id "XLOC_030796"; transcript_id "5_00088094"; exon_number "66"; gene_name "uc010qjr.1"; oId "upf1_r4.4631.2"; nearest_ref "uc010qjr.1"; class_code "j"; tss_id "TSS27779";
chr10	hg19_knownGene	exon	73156704	73157075	.	+	.	gene_id "XLOC_030796"; transcript_id "5_00083457"; exon_number "1"; gene_name "uc001jrx.3"; oId "uc001jrx.3"; nearest_ref "uc001jrx.3"; class_code "="; tss_id "TSS27779"; p_id "P27495";
chr10	hg19_knownGene	exon	73199584	73199655	.	+	.	gene_id "XLOC_030796"; transcript_id "5_00083457"; exon_number "2"; gene_name "uc001jrx.3"; oId "uc001jrx.3"; nearest_ref "uc001jrx.3"; class_code "="; tss_id "TSS27779"; p_id "P27495";
chr10	hg19_knownGene	exon	73206075	73206152	.	+	.	gene_id "XLOC_030796"; transcript_id "5_00083457"; exon_number "3"; gene_name "uc001jrx.3"; oId "uc001jrx.3"; nearest_ref "uc001jrx.3"; class_code "="; tss_id "TSS27779"; p_id "P27495";
chr10	hg19_knownGene	exon	73269839	73269981	.	+	.	gene_id "XLOC_030796"; transcript_id "5_00083457"; exon_number "4"; gene_name "uc001jrx.3"; oId "uc001jrx.3"; nearest_ref "uc001jrx.3"; class_code "="; tss_id "TSS27779"; p_id "P27495";
chr10	hg19_knownGene	exon	73270711	73270758	.	+	.	gene_id "XLOC_030796"; transcript_id "5_00083457"; exon_number "5"; gene_name "uc001jrx.3"; oId "uc001jrx.3"; nearest_ref "uc001jrx.3"; class_code "="; tss_id "TSS27779"; p_id "P27495";
chr10	hg19_knownGene	exon	73270877	73270969	.	+	.	gene_id "XLOC_030796"; transcript_id "5_00083457"; exon_number "6"; gene_name "uc001jrx.3"; oId "uc001jrx.3"; nearest_ref "uc001jrx.3"; class_code "="; tss_id "TSS27779"; p_id "P27495";
chr10	hg19_knownGene	exon	73326499	73326693	.	+	.	gene_id "XLOC_030796"; transcript_id "5_00083457"; exon_number "7"; gene_name "uc001jrx.3"; oId "uc001jrx.3"; nearest_ref "uc001jrx.3"; class_code "="; tss_id "TSS27779"; p_id "P27495";
chr10	hg19_knownGene	exon	73330547	73330675	.	+	.	gene_id "XLOC_030796"; transcript_id "5_00083457"; exon_number "8"; gene_name "uc001jrx.3"; oId "uc001jrx.3"; nearest_ref "uc001jrx.3"; class_code "="; tss_id "TSS27779"; p_id "P27495";
chr10	hg19_knownGene	exon	73337671	73337749	.	+	.	gene_id "XLOC_030796"; transcript_id "5_00083457"; exon_number "9"; gene_name "uc001jrx.3"; oId "uc001jrx.3"; nearest_ref "uc001jrx.3"; class_code "="; tss_id "TSS27779"; p_id "P27495";
chr10	hg19_knownGene	exon	73375261	73375373	.	+	.	gene_id "XLOC_030796"; transcript_id "5_00083457"; exon_number "10"; gene_name "uc001jrx.3"; oId "uc001jrx.3"; nearest_ref "uc001jrx.3"; class_code "="; tss_id "TSS27779"; p_id "P27495";
chr10	hg19_knownGene	exon	73376962	73377150	.	+	.	gene_id "XLOC_030796"; transcript_id "5_00083457"; exon_number "11"; gene_name "uc001jrx.3"; oId "uc001jrx.3"; nearest_ref "uc001jrx.3"; class_code "="; tss_id "TSS27779"; p_id "P27495";
chr10	hg19_knownGene	exon	73405588	73405737	.	+	.	gene_id "XLOC_030796"; transcript_id "5_00083457"; exon_number "12"; gene_name "uc001jrx.3"; oId "uc001jrx.3"; nearest_ref "uc001jrx.3"; class_code "="; tss_id "TSS27779"; p_id "P27495";
chr10	hg19_knownGene	exon	73406216	73406374	.	+	.	gene_id "XLOC_030796"; transcript_id "5_00083457"; exon_number "13"; gene_name "uc001jrx.3"; oId "uc001jrx.3"; nearest_ref "uc001jrx.3"; class_code "="; tss_id "TSS27779"; p_id "P27495";
chr10	hg19_knownGene	exon	73434869	73434933	.	+	.	gene_id "XLOC_030796"; transcript_id "5_00083457"; exon_number "14"; gene_name "uc001jrx.3"; oId "uc001jrx.3"; nearest_ref "uc001jrx.3"; class_code "="; tss_id "TSS27779"; p_id "P27495";
chr10	hg19_knownGene	exon	73437213	73437450	.	+	.	gene_id "XLOC_030796"; transcript_id "5_00083457"; exon_number "15"; gene_name "uc001jrx.3"; oId "uc001jrx.3"; nearest_ref "uc001jrx.3"; class_code "="; tss_id "TSS27779"; p_id "P27495";
chr10	hg19_knownGene	exon	73439144	73439249	.	+	.	gene_id "XLOC_030796"; transcript_id "5_00083457"; exon_number "16"; gene_name "uc001jrx.3"; oId "uc001jrx.3"; nearest_ref "uc001jrx.3"; class_code "="; tss_id "TSS27779"; p_id "P27495";
chr10	hg19_knownGene	exon	73442202	73442329	.	+	.	gene_id "XLOC_030796"; transcript_id "5_00083457"; exon_number "17"; gene_name "uc001jrx.3"; oId "uc001jrx.3"; nearest_ref "uc001jrx.3"; class_code "="; tss_id "TSS27779"; p_id "P27495";
chr10	hg19_knownGene	exon	73447404	73447476	.	+	.	gene_id "XLOC_030796"; transcript_id "5_00083457"; exon_number "18"; gene_name "uc001jrx.3"; oId "uc001jrx.3"; nearest_ref "uc001jrx.3"; class_code "="; tss_id "TSS27779"; p_id "P27495";
chr10	hg19_knownGene	exon	73450225	73450341	.	+	.	gene_id "XLOC_030796"; transcript_id "5_00083457"; exon_number "19"; gene_name "uc001jrx.3"; oId "uc001jrx.3"; nearest_ref "uc001jrx.3"; class_code "="; tss_id "TSS27779"; p_id "P27495";
chr10	hg19_knownGene	exon	73453904	73454016	.	+	.	gene_id "XLOC_030796"; transcript_id "5_00083457"; exon_number "20"; gene_name "uc001jrx.3"; oId "uc001jrx.3"; nearest_ref "uc001jrx.3"; class_code "="; tss_id "TSS27779"; p_id "P27495";
chr10	hg19_knownGene	exon	73455175	73455282	.	+	.	gene_id "XLOC_030796"; transcript_id "5_00083457"; exon_number "21"; gene_name "uc001jrx.3"; oId "uc001jrx.3"; nearest_ref "uc001jrx.3"; class_code "="; tss_id "TSS27779"; p_id "P27495";
chr10	hg19_knownGene	exon	73461779	73461968	.	+	.	gene_id "XLOC_030796"; transcript_id "5_00083457"; exon_number "22"; gene_name "uc001jrx.3"; oId "uc001jrx.3"; nearest_ref "uc001jrx.3"; class_code "="; tss_id "TSS27779"; p_id "P27495";
chr10	hg19_knownGene	exon	73462306	73462451	.	+	.	gene_id "XLOC_030796"; transcript_id "5_00083457"; exon_number "23"; gene_name "uc001jrx.3"; oId "uc001jrx.3"; nearest_ref "uc001jrx.3"; class_code "="; tss_id "TSS27779"; p_id "P27495";
chr10	hg19_knownGene	exon	73464668	73464887	.	+	.	gene_id "XLOC_030796"; transcript_id "5_00083457"; exon_number "24"; gene_name "uc001jrx.3"; oId "uc001jrx.3"; nearest_ref "uc001jrx.3"; class_code "="; tss_id "TSS27779"; p_id "P27495";
chr10	hg19_knownGene	exon	73466654	73466806	.	+	.	gene_id "XLOC_030796"; transcript_id "5_00083457"; exon_number "25"; gene_name "uc001jrx.3"; oId "uc001jrx.3"; nearest_ref "uc001jrx.3"; class_code "="; tss_id "TSS27779"; p_id "P27495";
chr10	hg19_knownGene	exon	73468855	73468968	.	+	.	gene_id "XLOC_030796"; transcript_id "5_00083457"; exon_number "26"; gene_name "uc001jrx.3"; oId "uc001jrx.3"; nearest_ref "uc001jrx.3"; class_code "="; tss_id "TSS27779"; p_id "P27495";
chr10	hg19_knownGene	exon	73472422	73472570	.	+	.	gene_id "XLOC_030796"; transcript_id "5_00083457"; exon_number "27"; gene_name "uc001jrx.3"; oId "uc001jrx.3"; nearest_ref "uc001jrx.3"; class_code "="; tss_id "TSS27779"; p_id "P27495";
chr10	hg19_knownGene	exon	73483802	73483862	.	+	.	gene_id "XLOC_030796"; transcript_id "5_00083457"; exon_number "28"; gene_name "uc001jrx.3"; oId "uc001jrx.3"; nearest_ref "uc001jrx.3"; class_code "="; tss_id "TSS27779"; p_id "P27495";
chr10	hg19_knownGene	exon	73485129	73485277	.	+	.	gene_id "XLOC_030796"; transcript_id "5_00083457"; exon_number "29"; gene_name "uc001jrx.3"; oId "uc001jrx.3"; nearest_ref "uc001jrx.3"; class_code "="; tss_id "TSS27779"; p_id "P27495";
chr10	hg19_knownGene	exon	73490226	73490361	.	+	.	gene_id "XLOC_030796"; transcript_id "5_00083457"; exon_number "30"; gene_name "uc001jrx.3"; oId "uc001jrx.3"; nearest_ref "uc001jrx.3"; class_code "="; tss_id "TSS27779"; p_id "P27495";
chr10	hg19_knownGene	exon	73491744	73492132	.	+	.	gene_id "XLOC_030796"; transcript_id "5_00083457"; exon_number "31"; gene_name "uc001jrx.3"; oId "uc001jrx.3"; nearest_ref "uc001jrx.3"; class_code "="; tss_id "TSS27779"; p_id "P27495";
chr10	hg19_knownGene	exon	73493997	73494098	.	+	.	gene_id "XLOC_030796"; transcript_id "5_00083457"; exon_number "32"; gene_name "uc001jrx.3"; oId "uc001jrx.3"; nearest_ref "uc001jrx.3"; class_code "="; tss_id "TSS27779"; p_id "P27495";
chr10	hg19_knownGene	exon	73498255	73498404	.	+	.	gene_id "XLOC_030796"; transcript_id "5_00083457"; exon_number "33"; gene_name "uc001jrx.3"; oId "uc001jrx.3"; nearest_ref "uc001jrx.3"; class_code "="; tss_id "TSS27779"; p_id "P27495";
chr10	hg19_knownGene	exon	73499401	73499529	.	+	.	gene_id "XLOC_030796"; transcript_id "5_00083457"; exon_number "34"; gene_name "uc001jrx.3"; oId "uc001jrx.3"; nearest_ref "uc001jrx.3"; class_code "="; tss_id "TSS27779"; p_id "P27495";
chr10	hg19_knownGene	exon	73500579	73500707	.	+	.	gene_id "XLOC_030796"; transcript_id "5_00083457"; exon_number "35"; gene_name "uc001jrx.3"; oId "uc001jrx.3"; nearest_ref "uc001jrx.3"; class_code "="; tss_id "TSS27779"; p_id "P27495";
chr10	hg19_knownGene	exon	73501451	73501678	.	+	.	gene_id "XLOC_030796"; transcript_id "5_00083457"; exon_number "36"; gene_name "uc001jrx.3"; oId "uc001jrx.3"; nearest_ref "uc001jrx.3"; class_code "="; tss_id "TSS27779"; p_id "P27495";
chr10	hg19_knownGene	exon	73537437	73537658	.	+	.	gene_id "XLOC_030796"; transcript_id "5_00083457"; exon_number "37"; gene_name "uc001jrx.3"; oId "uc001jrx.3"; nearest_ref "uc001jrx.3"; class_code "="; tss_id "TSS27779"; p_id "P27495";
chr10	hg19_knownGene	exon	73537946	73538065	.	+	.	gene_id "XLOC_030796"; transcript_id "5_00083457"; exon_number "38"; gene_name "uc001jrx.3"; oId "uc001jrx.3"; nearest_ref "uc001jrx.3"; class_code "="; tss_id "TSS27779"; p_id "P27495";
chr10	hg19_knownGene	exon	73539024	73539204	.	+	.	gene_id "XLOC_030796"; transcript_id "5_00083457"; exon_number "39"; gene_name "uc001jrx.3"; oId "uc001jrx.3"; nearest_ref "uc001jrx.3"; class_code "="; tss_id "TSS27779"; p_id "P27495";
chr10	hg19_knownGene	exon	73544044	73544177	.	+	.	gene_id "XLOC_030796"; transcript_id "5_00083457"; exon_number "40"; gene_name "uc001jrx.3"; oId "uc001jrx.3"; nearest_ref "uc001jrx.3"; class_code "="; tss_id "TSS27779"; p_id "P27495";
chr10	hg19_knownGene	exon	73544648	73544857	.	+	.	gene_id "XLOC_030796"; transcript_id "5_00083457"; exon_number "41"; gene_name "uc001jrx.3"; oId "uc001jrx.3"; nearest_ref "uc001jrx.3"; class_code "="; tss_id "TSS27779"; p_id "P27495";
chr10	hg19_knownGene	exon	73545388	73545495	.	+	.	gene_id "XLOC_030796"; transcript_id "5_00083457"; exon_number "42"; gene_name "uc001jrx.3"; oId "uc001jrx.3"; nearest_ref "uc001jrx.3"; class_code "="; tss_id "TSS27779"; p_id "P27495";
chr10	hg19_knownGene	exon	73548697	73548799	.	+	.	gene_id "XLOC_030796"; transcript_id "5_00083457"; exon_number "43"; gene_name "uc001jrx.3"; oId "uc001jrx.3"; nearest_ref "uc001jrx.3"; class_code "="; tss_id "TSS27779"; p_id "P27495";
chr10	hg19_knownGene	exon	73550045	73550170	.	+	.	gene_id "XLOC_030796"; transcript_id "5_00083457"; exon_number "44"; gene_name "uc001jrx.3"; oId "uc001jrx.3"; nearest_ref "uc001jrx.3"; class_code "="; tss_id "TSS27779"; p_id "P27495";
chr10	hg19_knownGene	exon	73550889	73551092	.	+	.	gene_id "XLOC_030796"; transcript_id "5_00083457"; exon_number "45"; gene_name "uc001jrx.3"; oId "uc001jrx.3"; nearest_ref "uc001jrx.3"; class_code "="; tss_id "TSS27779"; p_id "P27495";
chr10	hg19_knownGene	exon	73552939	73553397	.	+	.	gene_id "XLOC_030796"; transcript_id "5_00083457"; exon_number "46"; gene_name "uc001jrx.3"; oId "uc001jrx.3"; nearest_ref "uc001jrx.3"; class_code "="; tss_id "TSS27779"; p_id "P27495";
chr10	hg19_knownGene	exon	73556861	73556977	.	+	.	gene_id "XLOC_030796"; transcript_id "5_00083457"; exon_number "47"; gene_name "uc001jrx.3"; oId "uc001jrx.3"; nearest_ref "uc001jrx.3"; class_code "="; tss_id "TSS27779"; p_id "P27495";
chr10	hg19_knownGene	exon	73558111	73558335	.	+	.	gene_id "XLOC_030796"; transcript_id "5_00083457"; exon_number "48"; gene_name "uc001jrx.3"; oId "uc001jrx.3"; nearest_ref "uc001jrx.3"; class_code "="; tss_id "TSS27779"; p_id "P27495";
chr10	hg19_knownGene	exon	73558868	73559037	.	+	.	gene_id "XLOC_030796"; transcript_id "5_00083457"; exon_number "49"; gene_name "uc001jrx.3"; oId "uc001jrx.3"; nearest_ref "uc001jrx.3"; class_code "="; tss_id "TSS27779"; p_id "P27495";
chr10	hg19_knownGene	exon	73559249	73559386	.	+	.	gene_id "XLOC_030796"; transcript_id "5_00083457"; exon_number "50"; gene_name "uc001jrx.3"; oId "uc001jrx.3"; nearest_ref "uc001jrx.3"; class_code "="; tss_id "TSS27779"; p_id "P27495";
chr10	hg19_knownGene	exon	73560393	73560512	.	+	.	gene_id "XLOC_030796"; transcript_id "5_00083457"; exon_number "51"; gene_name "uc001jrx.3"; oId "uc001jrx.3"; nearest_ref "uc001jrx.3"; class_code "="; tss_id "TSS27779"; p_id "P27495";
chr10	hg19_knownGene	exon	73562655	73562832	.	+	.	gene_id "XLOC_030796"; transcript_id "5_00083457"; exon_number "52"; gene_name "uc001jrx.3"; oId "uc001jrx.3"; nearest_ref "uc001jrx.3"; class_code "="; tss_id "TSS27779"; p_id "P27495";
chr10	hg19_knownGene	exon	73562966	73563177	.	+	.	gene_id "XLOC_030796"; transcript_id "5_00083457"; exon_number "53"; gene_name "uc001jrx.3"; oId "uc001jrx.3"; nearest_ref "uc001jrx.3"; class_code "="; tss_id "TSS27779"; p_id "P27495";
chr10	hg19_knownGene	exon	73565563	73565754	.	+	.	gene_id "XLOC_030796"; transcript_id "5_00083457"; exon_number "54"; gene_name "uc001jrx.3"; oId "uc001jrx.3"; nearest_ref "uc001jrx.3"; class_code "="; tss_id "TSS27779"; p_id "P27495";
chr10	hg19_knownGene	exon	73565925	73566038	.	+	.	gene_id "XLOC_030796"; transcript_id "5_00083457"; exon_number "55"; gene_name "uc001jrx.3"; oId "uc001jrx.3"; nearest_ref "uc001jrx.3"; class_code "="; tss_id "TSS27779"; p_id "P27495";
chr10	hg19_knownGene	exon	73567034	73567163	.	+	.	gene_id "XLOC_030796"; transcript_id "5_00083457"; exon_number "56"; gene_name "uc001jrx.3"; oId "uc001jrx.3"; nearest_ref "uc001jrx.3"; class_code "="; tss_id "TSS27779"; p_id "P27495";
chr10	hg19_knownGene	exon	73567273	73567524	.	+	.	gene_id "XLOC_030796"; transcript_id "5_00083457"; exon_number "57"; gene_name "uc001jrx.3"; oId "uc001jrx.3"; nearest_ref "uc001jrx.3"; class_code "="; tss_id "TSS27779"; p_id "P27495";
chr10	hg19_knownGene	exon	73567603	73567764	.	+	.	gene_id "XLOC_030796"; transcript_id "5_00083457"; exon_number "58"; gene_name "uc001jrx.3"; oId "uc001jrx.3"; nearest_ref "uc001jrx.3"; class_code "="; tss_id "TSS27779"; p_id "P27495";
chr10	hg19_knownGene	exon	73569577	73569833	.	+	.	gene_id "XLOC_030796"; transcript_id "5_00083457"; exon_number "59"; gene_name "uc001jrx.3"; oId "uc001jrx.3"; nearest_ref "uc001jrx.3"; class_code "="; tss_id "TSS27779"; p_id "P27495";
chr10	hg19_knownGene	exon	73570229	73570326	.	+	.	gene_id "XLOC_030796"; transcript_id "5_00083457"; exon_number "60"; gene_name "uc001jrx.3"; oId "uc001jrx.3"; nearest_ref "uc001jrx.3"; class_code "="; tss_id "TSS27779"; p_id "P27495";
chr10	hg19_knownGene	exon	73571072	73571192	.	+	.	gene_id "XLOC_030796"; transcript_id "5_00083457"; exon_number "61"; gene_name "uc001jrx.3"; oId "uc001jrx.3"; nearest_ref "uc001jrx.3"; class_code "="; tss_id "TSS27779"; p_id "P27495";
chr10	hg19_knownGene	exon	73571268	73571347	.	+	.	gene_id "XLOC_030796"; transcript_id "5_00083457"; exon_number "62"; gene_name "uc001jrx.3"; oId "uc001jrx.3"; nearest_ref "uc001jrx.3"; class_code "="; tss_id "TSS27779"; p_id "P27495";
chr10	hg19_knownGene	exon	73571470	73571510	.	+	.	gene_id "XLOC_030796"; transcript_id "5_00083457"; exon_number "63"; gene_name "uc001jrx.3"; oId "uc001jrx.3"; nearest_ref "uc001jrx.3"; class_code "="; tss_id "TSS27779"; p_id "P27495";
chr10	hg19_knownGene	exon	73571712	73571772	.	+	.	gene_id "XLOC_030796"; transcript_id "5_00083457"; exon_number "64"; gene_name "uc001jrx.3"; oId "uc001jrx.3"; nearest_ref "uc001jrx.3"; class_code "="; tss_id "TSS27779"; p_id "P27495";
chr10	hg19_knownGene	exon	73572237	73572366	.	+	.	gene_id "XLOC_030796"; transcript_id "5_00083457"; exon_number "65"; gene_name "uc001jrx.3"; oId "uc001jrx.3"; nearest_ref "uc001jrx.3"; class_code "="; tss_id "TSS27779"; p_id "P27495";
chr10	hg19_knownGene	exon	73572525	73572647	.	+	.	gene_id "XLOC_030796"; transcript_id "5_00083457"; exon_number "66"; gene_name "uc001jrx.3"; oId "uc001jrx.3"; nearest_ref "uc001jrx.3"; class_code "="; tss_id "TSS27779"; p_id "P27495";
chr10	hg19_knownGene	exon	73573001	73573105	.	+	.	gene_id "XLOC_030796"; transcript_id "5_00083457"; exon_number "67"; gene_name "uc001jrx.3"; oId "uc001jrx.3"; nearest_ref "uc001jrx.3"; class_code "="; tss_id "TSS27779"; p_id "P27495";
chr10	hg19_knownGene	exon	73574709	73575702	.	+	.	gene_id "XLOC_030796"; transcript_id "5_00083457"; exon_number "68"; gene_name "uc001jrx.3"; oId "uc001jrx.3"; nearest_ref "uc001jrx.3"; class_code "="; tss_id "TSS27779"; p_id "P27495";
chr10	hg19_knownGene	exon	73405588	73405737	.	+	.	gene_id "XLOC_030796"; transcript_id "5_00083458"; exon_number "1"; gene_name "uc001jry.2"; oId "uc001jry.2"; nearest_ref "uc001jry.2"; class_code "="; tss_id "TSS27780"; p_id "P27493";
chr10	hg19_knownGene	exon	73406216	73406374	.	+	.	gene_id "XLOC_030796"; transcript_id "5_00083458"; exon_number "2"; gene_name "uc001jry.2"; oId "uc001jry.2"; nearest_ref "uc001jry.2"; class_code "="; tss_id "TSS27780"; p_id "P27493";
chr10	hg19_knownGene	exon	73434869	73434933	.	+	.	gene_id "XLOC_030796"; transcript_id "5_00083458"; exon_number "3"; gene_name "uc001jry.2"; oId "uc001jry.2"; nearest_ref "uc001jry.2"; class_code "="; tss_id "TSS27780"; p_id "P27493";
chr10	hg19_knownGene	exon	73437213	73437450	.	+	.	gene_id "XLOC_030796"; transcript_id "5_00083458"; exon_number "4"; gene_name "uc001jry.2"; oId "uc001jry.2"; nearest_ref "uc001jry.2"; class_code "="; tss_id "TSS27780"; p_id "P27493";
chr10	hg19_knownGene	exon	73439144	73439249	.	+	.	gene_id "XLOC_030796"; transcript_id "5_00083458"; exon_number "5"; gene_name "uc001jry.2"; oId "uc001jry.2"; nearest_ref "uc001jry.2"; class_code "="; tss_id "TSS27780"; p_id "P27493";
chr10	hg19_knownGene	exon	73442202	73442329	.	+	.	gene_id "XLOC_030796"; transcript_id "5_00083458"; exon_number "6"; gene_name "uc001jry.2"; oId "uc001jry.2"; nearest_ref "uc001jry.2"; class_code "="; tss_id "TSS27780"; p_id "P27493";
chr10	hg19_knownGene	exon	73447404	73447476	.	+	.	gene_id "XLOC_030796"; transcript_id "5_00083458"; exon_number "7"; gene_name "uc001jry.2"; oId "uc001jry.2"; nearest_ref "uc001jry.2"; class_code "="; tss_id "TSS27780"; p_id "P27493";
chr10	hg19_knownGene	exon	73450225	73450341	.	+	.	gene_id "XLOC_030796"; transcript_id "5_00083458"; exon_number "8"; gene_name "uc001jry.2"; oId "uc001jry.2"; nearest_ref "uc001jry.2"; class_code "="; tss_id "TSS27780"; p_id "P27493";
chr10	hg19_knownGene	exon	73453904	73454016	.	+	.	gene_id "XLOC_030796"; transcript_id "5_00083458"; exon_number "9"; gene_name "uc001jry.2"; oId "uc001jry.2"; nearest_ref "uc001jry.2"; class_code "="; tss_id "TSS27780"; p_id "P27493";
chr10	hg19_knownGene	exon	73455175	73455282	.	+	.	gene_id "XLOC_030796"; transcript_id "5_00083458"; exon_number "10"; gene_name "uc001jry.2"; oId "uc001jry.2"; nearest_ref "uc001jry.2"; class_code "="; tss_id "TSS27780"; p_id "P27493";
chr10	hg19_knownGene	exon	73461779	73461968	.	+	.	gene_id "XLOC_030796"; transcript_id "5_00083458"; exon_number "11"; gene_name "uc001jry.2"; oId "uc001jry.2"; nearest_ref "uc001jry.2"; class_code "="; tss_id "TSS27780"; p_id "P27493";
chr10	hg19_knownGene	exon	73462306	73462451	.	+	.	gene_id "XLOC_030796"; transcript_id "5_00083458"; exon_number "12"; gene_name "uc001jry.2"; oId "uc001jry.2"; nearest_ref "uc001jry.2"; class_code "="; tss_id "TSS27780"; p_id "P27493";
chr10	hg19_knownGene	exon	73464668	73464887	.	+	.	gene_id "XLOC_030796"; transcript_id "5_00083458"; exon_number "13"; gene_name "uc001jry.2"; oId "uc001jry.2"; nearest_ref "uc001jry.2"; class_code "="; tss_id "TSS27780"; p_id "P27493";
chr10	hg19_knownGene	exon	73466654	73467262	.	+	.	gene_id "XLOC_030796"; transcript_id "5_00083458"; exon_number "14"; gene_name "uc001jry.2"; oId "uc001jry.2"; nearest_ref "uc001jry.2"; class_code "="; tss_id "TSS27780"; p_id "P27493";
chr10	hg19_knownGene	exon	73405588	73405737	.	+	.	gene_id "XLOC_030796"; transcript_id "5_00083459"; exon_number "1"; gene_name "uc001jrz.2"; oId "uc001jrz.2"; nearest_ref "uc001jrz.2"; class_code "="; tss_id "TSS27780"; p_id "P27494";
chr10	hg19_knownGene	exon	73406216	73406374	.	+	.	gene_id "XLOC_030796"; transcript_id "5_00083459"; exon_number "2"; gene_name "uc001jrz.2"; oId "uc001jrz.2"; nearest_ref "uc001jrz.2"; class_code "="; tss_id "TSS27780"; p_id "P27494";
chr10	hg19_knownGene	exon	73434869	73434933	.	+	.	gene_id "XLOC_030796"; transcript_id "5_00083459"; exon_number "3"; gene_name "uc001jrz.2"; oId "uc001jrz.2"; nearest_ref "uc001jrz.2"; class_code "="; tss_id "TSS27780"; p_id "P27494";
chr10	hg19_knownGene	exon	73437213	73437450	.	+	.	gene_id "XLOC_030796"; transcript_id "5_00083459"; exon_number "4"; gene_name "uc001jrz.2"; oId "uc001jrz.2"; nearest_ref "uc001jrz.2"; class_code "="; tss_id "TSS27780"; p_id "P27494";
chr10	hg19_knownGene	exon	73439144	73439249	.	+	.	gene_id "XLOC_030796"; transcript_id "5_00083459"; exon_number "5"; gene_name "uc001jrz.2"; oId "uc001jrz.2"; nearest_ref "uc001jrz.2"; class_code "="; tss_id "TSS27780"; p_id "P27494";
chr10	hg19_knownGene	exon	73442202	73442329	.	+	.	gene_id "XLOC_030796"; transcript_id "5_00083459"; exon_number "6"; gene_name "uc001jrz.2"; oId "uc001jrz.2"; nearest_ref "uc001jrz.2"; class_code "="; tss_id "TSS27780"; p_id "P27494";
chr10	hg19_knownGene	exon	73447404	73447476	.	+	.	gene_id "XLOC_030796"; transcript_id "5_00083459"; exon_number "7"; gene_name "uc001jrz.2"; oId "uc001jrz.2"; nearest_ref "uc001jrz.2"; class_code "="; tss_id "TSS27780"; p_id "P27494";
chr10	hg19_knownGene	exon	73450225	73450341	.	+	.	gene_id "XLOC_030796"; transcript_id "5_00083459"; exon_number "8"; gene_name "uc001jrz.2"; oId "uc001jrz.2"; nearest_ref "uc001jrz.2"; class_code "="; tss_id "TSS27780"; p_id "P27494";
chr10	hg19_knownGene	exon	73453904	73454016	.	+	.	gene_id "XLOC_030796"; transcript_id "5_00083459"; exon_number "9"; gene_name "uc001jrz.2"; oId "uc001jrz.2"; nearest_ref "uc001jrz.2"; class_code "="; tss_id "TSS27780"; p_id "P27494";
chr10	hg19_knownGene	exon	73455175	73455282	.	+	.	gene_id "XLOC_030796"; transcript_id "5_00083459"; exon_number "10"; gene_name "uc001jrz.2"; oId "uc001jrz.2"; nearest_ref "uc001jrz.2"; class_code "="; tss_id "TSS27780"; p_id "P27494";
chr10	hg19_knownGene	exon	73461779	73461968	.	+	.	gene_id "XLOC_030796"; transcript_id "5_00083459"; exon_number "11"; gene_name "uc001jrz.2"; oId "uc001jrz.2"; nearest_ref "uc001jrz.2"; class_code "="; tss_id "TSS27780"; p_id "P27494";
chr10	hg19_knownGene	exon	73462306	73462451	.	+	.	gene_id "XLOC_030796"; transcript_id "5_00083459"; exon_number "12"; gene_name "uc001jrz.2"; oId "uc001jrz.2"; nearest_ref "uc001jrz.2"; class_code "="; tss_id "TSS27780"; p_id "P27494";
chr10	hg19_knownGene	exon	73464668	73464887	.	+	.	gene_id "XLOC_030796"; transcript_id "5_00083459"; exon_number "13"; gene_name "uc001jrz.2"; oId "uc001jrz.2"; nearest_ref "uc001jrz.2"; class_code "="; tss_id "TSS27780"; p_id "P27494";
chr10	hg19_knownGene	exon	73466654	73466806	.	+	.	gene_id "XLOC_030796"; transcript_id "5_00083459"; exon_number "14"; gene_name "uc001jrz.2"; oId "uc001jrz.2"; nearest_ref "uc001jrz.2"; class_code "="; tss_id "TSS27780"; p_id "P27494";
chr10	hg19_knownGene	exon	73468855	73468968	.	+	.	gene_id "XLOC_030796"; transcript_id "5_00083459"; exon_number "15"; gene_name "uc001jrz.2"; oId "uc001jrz.2"; nearest_ref "uc001jrz.2"; class_code "="; tss_id "TSS27780"; p_id "P27494";
chr10	hg19_knownGene	exon	73472422	73472570	.	+	.	gene_id "XLOC_030796"; transcript_id "5_00083459"; exon_number "16"; gene_name "uc001jrz.2"; oId "uc001jrz.2"; nearest_ref "uc001jrz.2"; class_code "="; tss_id "TSS27780"; p_id "P27494";
chr10	hg19_knownGene	exon	73483802	73483862	.	+	.	gene_id "XLOC_030796"; transcript_id "5_00083459"; exon_number "17"; gene_name "uc001jrz.2"; oId "uc001jrz.2"; nearest_ref "uc001jrz.2"; class_code "="; tss_id "TSS27780"; p_id "P27494";
chr10	hg19_knownGene	exon	73485129	73485277	.	+	.	gene_id "XLOC_030796"; transcript_id "5_00083459"; exon_number "18"; gene_name "uc001jrz.2"; oId "uc001jrz.2"; nearest_ref "uc001jrz.2"; class_code "="; tss_id "TSS27780"; p_id "P27494";
chr10	hg19_knownGene	exon	73490226	73490361	.	+	.	gene_id "XLOC_030796"; transcript_id "5_00083459"; exon_number "19"; gene_name "uc001jrz.2"; oId "uc001jrz.2"; nearest_ref "uc001jrz.2"; class_code "="; tss_id "TSS27780"; p_id "P27494";
chr10	hg19_knownGene	exon	73491744	73492393	.	+	.	gene_id "XLOC_030796"; transcript_id "5_00083459"; exon_number "20"; gene_name "uc001jrz.2"; oId "uc001jrz.2"; nearest_ref "uc001jrz.2"; class_code "="; tss_id "TSS27780"; p_id "P27494";
chr10	hg19_knownGene	exon	73472361	73472570	.	+	.	gene_id "XLOC_030796"; transcript_id "5_00083460"; exon_number "1"; gene_name "uc001jsc.1"; oId "uc001jsc.1"; nearest_ref "uc001jsc.1"; class_code "="; tss_id "TSS27781"; p_id "P27503";
chr10	hg19_knownGene	exon	73483802	73483862	.	+	.	gene_id "XLOC_030796"; transcript_id "5_00083460"; exon_number "2"; gene_name "uc001jsc.1"; oId "uc001jsc.1"; nearest_ref "uc001jsc.1"; class_code "="; tss_id "TSS27781"; p_id "P27503";
chr10	hg19_knownGene	exon	73490226	73490361	.	+	.	gene_id "XLOC_030796"; transcript_id "5_00083460"; exon_number "3"; gene_name "uc001jsc.1"; oId "uc001jsc.1"; nearest_ref "uc001jsc.1"; class_code "="; tss_id "TSS27781"; p_id "P27503";
chr10	hg19_knownGene	exon	73491744	73492132	.	+	.	gene_id "XLOC_030796"; transcript_id "5_00083460"; exon_number "4"; gene_name "uc001jsc.1"; oId "uc001jsc.1"; nearest_ref "uc001jsc.1"; class_code "="; tss_id "TSS27781"; p_id "P27503";
chr10	hg19_knownGene	exon	73493997	73494098	.	+	.	gene_id "XLOC_030796"; transcript_id "5_00083460"; exon_number "5"; gene_name "uc001jsc.1"; oId "uc001jsc.1"; nearest_ref "uc001jsc.1"; class_code "="; tss_id "TSS27781"; p_id "P27503";
chr10	hg19_knownGene	exon	73498255	73498404	.	+	.	gene_id "XLOC_030796"; transcript_id "5_00083460"; exon_number "6"; gene_name "uc001jsc.1"; oId "uc001jsc.1"; nearest_ref "uc001jsc.1"; class_code "="; tss_id "TSS27781"; p_id "P27503";
chr10	hg19_knownGene	exon	73499401	73499529	.	+	.	gene_id "XLOC_030796"; transcript_id "5_00083460"; exon_number "7"; gene_name "uc001jsc.1"; oId "uc001jsc.1"; nearest_ref "uc001jsc.1"; class_code "="; tss_id "TSS27781"; p_id "P27503";
chr10	hg19_knownGene	exon	73500579	73500707	.	+	.	gene_id "XLOC_030796"; transcript_id "5_00083460"; exon_number "8"; gene_name "uc001jsc.1"; oId "uc001jsc.1"; nearest_ref "uc001jsc.1"; class_code "="; tss_id "TSS27781"; p_id "P27503";
chr10	hg19_knownGene	exon	73501451	73501793	.	+	.	gene_id "XLOC_030796"; transcript_id "5_00083460"; exon_number "9"; gene_name "uc001jsc.1"; oId "uc001jsc.1"; nearest_ref "uc001jsc.1"; class_code "="; tss_id "TSS27781"; p_id "P27503";
chr10	hg19_knownGene	exon	73555528	73555836	.	+	.	gene_id "XLOC_030796"; transcript_id "5_00083462"; exon_number "1"; gene_name "uc001jsh.3"; oId "uc001jsh.3"; nearest_ref "uc001jsh.3"; class_code "="; tss_id "TSS27782"; p_id "P27497";
chr10	hg19_knownGene	exon	73556861	73556977	.	+	.	gene_id "XLOC_030796"; transcript_id "5_00083462"; exon_number "2"; gene_name "uc001jsh.3"; oId "uc001jsh.3"; nearest_ref "uc001jsh.3"; class_code "="; tss_id "TSS27782"; p_id "P27497";
chr10	hg19_knownGene	exon	73558111	73558335	.	+	.	gene_id "XLOC_030796"; transcript_id "5_00083462"; exon_number "3"; gene_name "uc001jsh.3"; oId "uc001jsh.3"; nearest_ref "uc001jsh.3"; class_code "="; tss_id "TSS27782"; p_id "P27497";
chr10	hg19_knownGene	exon	73558868	73559037	.	+	.	gene_id "XLOC_030796"; transcript_id "5_00083462"; exon_number "4"; gene_name "uc001jsh.3"; oId "uc001jsh.3"; nearest_ref "uc001jsh.3"; class_code "="; tss_id "TSS27782"; p_id "P27497";
chr10	hg19_knownGene	exon	73559249	73559386	.	+	.	gene_id "XLOC_030796"; transcript_id "5_00083462"; exon_number "5"; gene_name "uc001jsh.3"; oId "uc001jsh.3"; nearest_ref "uc001jsh.3"; class_code "="; tss_id "TSS27782"; p_id "P27497";
chr10	hg19_knownGene	exon	73560393	73560512	.	+	.	gene_id "XLOC_030796"; transcript_id "5_00083462"; exon_number "6"; gene_name "uc001jsh.3"; oId "uc001jsh.3"; nearest_ref "uc001jsh.3"; class_code "="; tss_id "TSS27782"; p_id "P27497";
chr10	hg19_knownGene	exon	73562655	73562832	.	+	.	gene_id "XLOC_030796"; transcript_id "5_00083462"; exon_number "7"; gene_name "uc001jsh.3"; oId "uc001jsh.3"; nearest_ref "uc001jsh.3"; class_code "="; tss_id "TSS27782"; p_id "P27497";
chr10	hg19_knownGene	exon	73562966	73563177	.	+	.	gene_id "XLOC_030796"; transcript_id "5_00083462"; exon_number "8"; gene_name "uc001jsh.3"; oId "uc001jsh.3"; nearest_ref "uc001jsh.3"; class_code "="; tss_id "TSS27782"; p_id "P27497";
chr10	hg19_knownGene	exon	73565563	73565754	.	+	.	gene_id "XLOC_030796"; transcript_id "5_00083462"; exon_number "9"; gene_name "uc001jsh.3"; oId "uc001jsh.3"; nearest_ref "uc001jsh.3"; class_code "="; tss_id "TSS27782"; p_id "P27497";
chr10	hg19_knownGene	exon	73565925	73566038	.	+	.	gene_id "XLOC_030796"; transcript_id "5_00083462"; exon_number "10"; gene_name "uc001jsh.3"; oId "uc001jsh.3"; nearest_ref "uc001jsh.3"; class_code "="; tss_id "TSS27782"; p_id "P27497";
chr10	hg19_knownGene	exon	73567034	73567163	.	+	.	gene_id "XLOC_030796"; transcript_id "5_00083462"; exon_number "11"; gene_name "uc001jsh.3"; oId "uc001jsh.3"; nearest_ref "uc001jsh.3"; class_code "="; tss_id "TSS27782"; p_id "P27497";
chr10	hg19_knownGene	exon	73567273	73567524	.	+	.	gene_id "XLOC_030796"; transcript_id "5_00083462"; exon_number "12"; gene_name "uc001jsh.3"; oId "uc001jsh.3"; nearest_ref "uc001jsh.3"; class_code "="; tss_id "TSS27782"; p_id "P27497";
chr10	hg19_knownGene	exon	73567603	73567764	.	+	.	gene_id "XLOC_030796"; transcript_id "5_00083462"; exon_number "13"; gene_name "uc001jsh.3"; oId "uc001jsh.3"; nearest_ref "uc001jsh.3"; class_code "="; tss_id "TSS27782"; p_id "P27497";
chr10	hg19_knownGene	exon	73569577	73569833	.	+	.	gene_id "XLOC_030796"; transcript_id "5_00083462"; exon_number "14"; gene_name "uc001jsh.3"; oId "uc001jsh.3"; nearest_ref "uc001jsh.3"; class_code "="; tss_id "TSS27782"; p_id "P27497";
chr10	hg19_knownGene	exon	73570229	73570326	.	+	.	gene_id "XLOC_030796"; transcript_id "5_00083462"; exon_number "15"; gene_name "uc001jsh.3"; oId "uc001jsh.3"; nearest_ref "uc001jsh.3"; class_code "="; tss_id "TSS27782"; p_id "P27497";
chr10	hg19_knownGene	exon	73571072	73571192	.	+	.	gene_id "XLOC_030796"; transcript_id "5_00083462"; exon_number "16"; gene_name "uc001jsh.3"; oId "uc001jsh.3"; nearest_ref "uc001jsh.3"; class_code "="; tss_id "TSS27782"; p_id "P27497";
chr10	hg19_knownGene	exon	73571268	73571347	.	+	.	gene_id "XLOC_030796"; transcript_id "5_00083462"; exon_number "17"; gene_name "uc001jsh.3"; oId "uc001jsh.3"; nearest_ref "uc001jsh.3"; class_code "="; tss_id "TSS27782"; p_id "P27497";
chr10	hg19_knownGene	exon	73571470	73571510	.	+	.	gene_id "XLOC_030796"; transcript_id "5_00083462"; exon_number "18"; gene_name "uc001jsh.3"; oId "uc001jsh.3"; nearest_ref "uc001jsh.3"; class_code "="; tss_id "TSS27782"; p_id "P27497";
chr10	hg19_knownGene	exon	73571712	73571772	.	+	.	gene_id "XLOC_030796"; transcript_id "5_00083462"; exon_number "19"; gene_name "uc001jsh.3"; oId "uc001jsh.3"; nearest_ref "uc001jsh.3"; class_code "="; tss_id "TSS27782"; p_id "P27497";
chr10	hg19_knownGene	exon	73572237	73572366	.	+	.	gene_id "XLOC_030796"; transcript_id "5_00083462"; exon_number "20"; gene_name "uc001jsh.3"; oId "uc001jsh.3"; nearest_ref "uc001jsh.3"; class_code "="; tss_id "TSS27782"; p_id "P27497";
chr10	hg19_knownGene	exon	73572525	73572647	.	+	.	gene_id "XLOC_030796"; transcript_id "5_00083462"; exon_number "21"; gene_name "uc001jsh.3"; oId "uc001jsh.3"; nearest_ref "uc001jsh.3"; class_code "="; tss_id "TSS27782"; p_id "P27497";
chr10	hg19_knownGene	exon	73574709	73575702	.	+	.	gene_id "XLOC_030796"; transcript_id "5_00083462"; exon_number "22"; gene_name "uc001jsh.3"; oId "uc001jsh.3"; nearest_ref "uc001jsh.3"; class_code "="; tss_id "TSS27782"; p_id "P27497";
chr10	hg19_knownGene	exon	73555528	73555836	.	+	.	gene_id "XLOC_030796"; transcript_id "5_00083461"; exon_number "1"; gene_name "uc001jsg.3"; oId "uc001jsg.3"; nearest_ref "uc001jsg.3"; class_code "="; tss_id "TSS27782"; p_id "P27498";
chr10	hg19_knownGene	exon	73556861	73556977	.	+	.	gene_id "XLOC_030796"; transcript_id "5_00083461"; exon_number "2"; gene_name "uc001jsg.3"; oId "uc001jsg.3"; nearest_ref "uc001jsg.3"; class_code "="; tss_id "TSS27782"; p_id "P27498";
chr10	hg19_knownGene	exon	73558111	73558335	.	+	.	gene_id "XLOC_030796"; transcript_id "5_00083461"; exon_number "3"; gene_name "uc001jsg.3"; oId "uc001jsg.3"; nearest_ref "uc001jsg.3"; class_code "="; tss_id "TSS27782"; p_id "P27498";
chr10	hg19_knownGene	exon	73558868	73559037	.	+	.	gene_id "XLOC_030796"; transcript_id "5_00083461"; exon_number "4"; gene_name "uc001jsg.3"; oId "uc001jsg.3"; nearest_ref "uc001jsg.3"; class_code "="; tss_id "TSS27782"; p_id "P27498";
chr10	hg19_knownGene	exon	73559249	73559386	.	+	.	gene_id "XLOC_030796"; transcript_id "5_00083461"; exon_number "5"; gene_name "uc001jsg.3"; oId "uc001jsg.3"; nearest_ref "uc001jsg.3"; class_code "="; tss_id "TSS27782"; p_id "P27498";
chr10	hg19_knownGene	exon	73560393	73560512	.	+	.	gene_id "XLOC_030796"; transcript_id "5_00083461"; exon_number "6"; gene_name "uc001jsg.3"; oId "uc001jsg.3"; nearest_ref "uc001jsg.3"; class_code "="; tss_id "TSS27782"; p_id "P27498";
chr10	hg19_knownGene	exon	73562655	73562832	.	+	.	gene_id "XLOC_030796"; transcript_id "5_00083461"; exon_number "7"; gene_name "uc001jsg.3"; oId "uc001jsg.3"; nearest_ref "uc001jsg.3"; class_code "="; tss_id "TSS27782"; p_id "P27498";
chr10	hg19_knownGene	exon	73562966	73563177	.	+	.	gene_id "XLOC_030796"; transcript_id "5_00083461"; exon_number "8"; gene_name "uc001jsg.3"; oId "uc001jsg.3"; nearest_ref "uc001jsg.3"; class_code "="; tss_id "TSS27782"; p_id "P27498";
chr10	hg19_knownGene	exon	73565563	73565754	.	+	.	gene_id "XLOC_030796"; transcript_id "5_00083461"; exon_number "9"; gene_name "uc001jsg.3"; oId "uc001jsg.3"; nearest_ref "uc001jsg.3"; class_code "="; tss_id "TSS27782"; p_id "P27498";
chr10	hg19_knownGene	exon	73565925	73566038	.	+	.	gene_id "XLOC_030796"; transcript_id "5_00083461"; exon_number "10"; gene_name "uc001jsg.3"; oId "uc001jsg.3"; nearest_ref "uc001jsg.3"; class_code "="; tss_id "TSS27782"; p_id "P27498";
chr10	hg19_knownGene	exon	73567034	73567163	.	+	.	gene_id "XLOC_030796"; transcript_id "5_00083461"; exon_number "11"; gene_name "uc001jsg.3"; oId "uc001jsg.3"; nearest_ref "uc001jsg.3"; class_code "="; tss_id "TSS27782"; p_id "P27498";
chr10	hg19_knownGene	exon	73567273	73567524	.	+	.	gene_id "XLOC_030796"; transcript_id "5_00083461"; exon_number "12"; gene_name "uc001jsg.3"; oId "uc001jsg.3"; nearest_ref "uc001jsg.3"; class_code "="; tss_id "TSS27782"; p_id "P27498";
chr10	hg19_knownGene	exon	73567603	73567764	.	+	.	gene_id "XLOC_030796"; transcript_id "5_00083461"; exon_number "13"; gene_name "uc001jsg.3"; oId "uc001jsg.3"; nearest_ref "uc001jsg.3"; class_code "="; tss_id "TSS27782"; p_id "P27498";
chr10	hg19_knownGene	exon	73569577	73569833	.	+	.	gene_id "XLOC_030796"; transcript_id "5_00083461"; exon_number "14"; gene_name "uc001jsg.3"; oId "uc001jsg.3"; nearest_ref "uc001jsg.3"; class_code "="; tss_id "TSS27782"; p_id "P27498";
chr10	hg19_knownGene	exon	73570229	73570326	.	+	.	gene_id "XLOC_030796"; transcript_id "5_00083461"; exon_number "15"; gene_name "uc001jsg.3"; oId "uc001jsg.3"; nearest_ref "uc001jsg.3"; class_code "="; tss_id "TSS27782"; p_id "P27498";
chr10	hg19_knownGene	exon	73571072	73571192	.	+	.	gene_id "XLOC_030796"; transcript_id "5_00083461"; exon_number "16"; gene_name "uc001jsg.3"; oId "uc001jsg.3"; nearest_ref "uc001jsg.3"; class_code "="; tss_id "TSS27782"; p_id "P27498";
chr10	hg19_knownGene	exon	73571268	73571347	.	+	.	gene_id "XLOC_030796"; transcript_id "5_00083461"; exon_number "17"; gene_name "uc001jsg.3"; oId "uc001jsg.3"; nearest_ref "uc001jsg.3"; class_code "="; tss_id "TSS27782"; p_id "P27498";
chr10	hg19_knownGene	exon	73571470	73571510	.	+	.	gene_id "XLOC_030796"; transcript_id "5_00083461"; exon_number "18"; gene_name "uc001jsg.3"; oId "uc001jsg.3"; nearest_ref "uc001jsg.3"; class_code "="; tss_id "TSS27782"; p_id "P27498";
chr10	hg19_knownGene	exon	73571712	73571772	.	+	.	gene_id "XLOC_030796"; transcript_id "5_00083461"; exon_number "19"; gene_name "uc001jsg.3"; oId "uc001jsg.3"; nearest_ref "uc001jsg.3"; class_code "="; tss_id "TSS27782"; p_id "P27498";
chr10	hg19_knownGene	exon	73572237	73572366	.	+	.	gene_id "XLOC_030796"; transcript_id "5_00083461"; exon_number "20"; gene_name "uc001jsg.3"; oId "uc001jsg.3"; nearest_ref "uc001jsg.3"; class_code "="; tss_id "TSS27782"; p_id "P27498";
chr10	hg19_knownGene	exon	73572525	73572647	.	+	.	gene_id "XLOC_030796"; transcript_id "5_00083461"; exon_number "21"; gene_name "uc001jsg.3"; oId "uc001jsg.3"; nearest_ref "uc001jsg.3"; class_code "="; tss_id "TSS27782"; p_id "P27498";
chr10	hg19_knownGene	exon	73573001	73573105	.	+	.	gene_id "XLOC_030796"; transcript_id "5_00083461"; exon_number "22"; gene_name "uc001jsg.3"; oId "uc001jsg.3"; nearest_ref "uc001jsg.3"; class_code "="; tss_id "TSS27782"; p_id "P27498";
chr10	hg19_knownGene	exon	73574709	73575702	.	+	.	gene_id "XLOC_030796"; transcript_id "5_00083461"; exon_number "23"; gene_name "uc001jsg.3"; oId "uc001jsg.3"; nearest_ref "uc001jsg.3"; class_code "="; tss_id "TSS27782"; p_id "P27498";
chr10	hg19_knownGene	exon	73556613	73556977	.	+	.	gene_id "XLOC_030796"; transcript_id "5_00083463"; exon_number "1"; gene_name "uc001jsi.3"; oId "uc001jsi.3"; nearest_ref "uc001jsi.3"; class_code "="; tss_id "TSS27783"; p_id "P27497";
chr10	hg19_knownGene	exon	73558111	73558335	.	+	.	gene_id "XLOC_030796"; transcript_id "5_00083463"; exon_number "2"; gene_name "uc001jsi.3"; oId "uc001jsi.3"; nearest_ref "uc001jsi.3"; class_code "="; tss_id "TSS27783"; p_id "P27497";
chr10	hg19_knownGene	exon	73558868	73559037	.	+	.	gene_id "XLOC_030796"; transcript_id "5_00083463"; exon_number "3"; gene_name "uc001jsi.3"; oId "uc001jsi.3"; nearest_ref "uc001jsi.3"; class_code "="; tss_id "TSS27783"; p_id "P27497";
chr10	hg19_knownGene	exon	73559249	73559386	.	+	.	gene_id "XLOC_030796"; transcript_id "5_00083463"; exon_number "4"; gene_name "uc001jsi.3"; oId "uc001jsi.3"; nearest_ref "uc001jsi.3"; class_code "="; tss_id "TSS27783"; p_id "P27497";
chr10	hg19_knownGene	exon	73560393	73560512	.	+	.	gene_id "XLOC_030796"; transcript_id "5_00083463"; exon_number "5"; gene_name "uc001jsi.3"; oId "uc001jsi.3"; nearest_ref "uc001jsi.3"; class_code "="; tss_id "TSS27783"; p_id "P27497";
chr10	hg19_knownGene	exon	73562655	73562832	.	+	.	gene_id "XLOC_030796"; transcript_id "5_00083463"; exon_number "6"; gene_name "uc001jsi.3"; oId "uc001jsi.3"; nearest_ref "uc001jsi.3"; class_code "="; tss_id "TSS27783"; p_id "P27497";
chr10	hg19_knownGene	exon	73562966	73563177	.	+	.	gene_id "XLOC_030796"; transcript_id "5_00083463"; exon_number "7"; gene_name "uc001jsi.3"; oId "uc001jsi.3"; nearest_ref "uc001jsi.3"; class_code "="; tss_id "TSS27783"; p_id "P27497";
chr10	hg19_knownGene	exon	73565563	73565754	.	+	.	gene_id "XLOC_030796"; transcript_id "5_00083463"; exon_number "8"; gene_name "uc001jsi.3"; oId "uc001jsi.3"; nearest_ref "uc001jsi.3"; class_code "="; tss_id "TSS27783"; p_id "P27497";
chr10	hg19_knownGene	exon	73565925	73566038	.	+	.	gene_id "XLOC_030796"; transcript_id "5_00083463"; exon_number "9"; gene_name "uc001jsi.3"; oId "uc001jsi.3"; nearest_ref "uc001jsi.3"; class_code "="; tss_id "TSS27783"; p_id "P27497";
chr10	hg19_knownGene	exon	73567034	73567163	.	+	.	gene_id "XLOC_030796"; transcript_id "5_00083463"; exon_number "10"; gene_name "uc001jsi.3"; oId "uc001jsi.3"; nearest_ref "uc001jsi.3"; class_code "="; tss_id "TSS27783"; p_id "P27497";
chr10	hg19_knownGene	exon	73567273	73567524	.	+	.	gene_id "XLOC_030796"; transcript_id "5_00083463"; exon_number "11"; gene_name "uc001jsi.3"; oId "uc001jsi.3"; nearest_ref "uc001jsi.3"; class_code "="; tss_id "TSS27783"; p_id "P27497";
chr10	hg19_knownGene	exon	73567603	73567764	.	+	.	gene_id "XLOC_030796"; transcript_id "5_00083463"; exon_number "12"; gene_name "uc001jsi.3"; oId "uc001jsi.3"; nearest_ref "uc001jsi.3"; class_code "="; tss_id "TSS27783"; p_id "P27497";
chr10	hg19_knownGene	exon	73569577	73569833	.	+	.	gene_id "XLOC_030796"; transcript_id "5_00083463"; exon_number "13"; gene_name "uc001jsi.3"; oId "uc001jsi.3"; nearest_ref "uc001jsi.3"; class_code "="; tss_id "TSS27783"; p_id "P27497";
chr10	hg19_knownGene	exon	73570229	73570326	.	+	.	gene_id "XLOC_030796"; transcript_id "5_00083463"; exon_number "14"; gene_name "uc001jsi.3"; oId "uc001jsi.3"; nearest_ref "uc001jsi.3"; class_code "="; tss_id "TSS27783"; p_id "P27497";
chr10	hg19_knownGene	exon	73571072	73571192	.	+	.	gene_id "XLOC_030796"; transcript_id "5_00083463"; exon_number "15"; gene_name "uc001jsi.3"; oId "uc001jsi.3"; nearest_ref "uc001jsi.3"; class_code "="; tss_id "TSS27783"; p_id "P27497";
chr10	hg19_knownGene	exon	73571268	73571347	.	+	.	gene_id "XLOC_030796"; transcript_id "5_00083463"; exon_number "16"; gene_name "uc001jsi.3"; oId "uc001jsi.3"; nearest_ref "uc001jsi.3"; class_code "="; tss_id "TSS27783"; p_id "P27497";
chr10	hg19_knownGene	exon	73571470	73571510	.	+	.	gene_id "XLOC_030796"; transcript_id "5_00083463"; exon_number "17"; gene_name "uc001jsi.3"; oId "uc001jsi.3"; nearest_ref "uc001jsi.3"; class_code "="; tss_id "TSS27783"; p_id "P27497";
chr10	hg19_knownGene	exon	73571712	73571772	.	+	.	gene_id "XLOC_030796"; transcript_id "5_00083463"; exon_number "18"; gene_name "uc001jsi.3"; oId "uc001jsi.3"; nearest_ref "uc001jsi.3"; class_code "="; tss_id "TSS27783"; p_id "P27497";
chr10	hg19_knownGene	exon	73572237	73572366	.	+	.	gene_id "XLOC_030796"; transcript_id "5_00083463"; exon_number "19"; gene_name "uc001jsi.3"; oId "uc001jsi.3"; nearest_ref "uc001jsi.3"; class_code "="; tss_id "TSS27783"; p_id "P27497";
chr10	hg19_knownGene	exon	73572525	73572647	.	+	.	gene_id "XLOC_030796"; transcript_id "5_00083463"; exon_number "20"; gene_name "uc001jsi.3"; oId "uc001jsi.3"; nearest_ref "uc001jsi.3"; class_code "="; tss_id "TSS27783"; p_id "P27497";
chr10	hg19_knownGene	exon	73574709	73575702	.	+	.	gene_id "XLOC_030796"; transcript_id "5_00083463"; exon_number "21"; gene_name "uc001jsi.3"; oId "uc001jsi.3"; nearest_ref "uc001jsi.3"; class_code "="; tss_id "TSS27783"; p_id "P27497";
chr10	hg19_knownGene	exon	73571640	73572119	.	+	.	gene_id "XLOC_030796"; transcript_id "5_00083465"; exon_number "1"; gene_name "uc010qjr.1"; oId "uc010qjr.1"; nearest_ref "uc010qjr.1"; class_code "="; tss_id "TSS27784"; p_id "P27500";
chr10	hg19_knownGene	exon	73572237	73572366	.	+	.	gene_id "XLOC_030796"; transcript_id "5_00083465"; exon_number "2"; gene_name "uc010qjr.1"; oId "uc010qjr.1"; nearest_ref "uc010qjr.1"; class_code "="; tss_id "TSS27784"; p_id "P27500";
chr10	hg19_knownGene	exon	73572525	73572647	.	+	.	gene_id "XLOC_030796"; transcript_id "5_00083465"; exon_number "3"; gene_name "uc010qjr.1"; oId "uc010qjr.1"; nearest_ref "uc010qjr.1"; class_code "="; tss_id "TSS27784"; p_id "P27500";
chr10	hg19_knownGene	exon	73574709	73575702	.	+	.	gene_id "XLOC_030796"; transcript_id "5_00083465"; exon_number "4"; gene_name "uc010qjr.1"; oId "uc010qjr.1"; nearest_ref "uc010qjr.1"; class_code "="; tss_id "TSS27784"; p_id "P27500";
chr10	hg19_knownGene	exon	73571640	73572119	.	+	.	gene_id "XLOC_030796"; transcript_id "5_00083464"; exon_number "1"; gene_name "uc001jsj.3"; oId "uc001jsj.3"; nearest_ref "uc001jsj.3"; class_code "="; tss_id "TSS27784"; p_id "P27501";
chr10	hg19_knownGene	exon	73572237	73572366	.	+	.	gene_id "XLOC_030796"; transcript_id "5_00083464"; exon_number "2"; gene_name "uc001jsj.3"; oId "uc001jsj.3"; nearest_ref "uc001jsj.3"; class_code "="; tss_id "TSS27784"; p_id "P27501";
chr10	hg19_knownGene	exon	73572525	73572647	.	+	.	gene_id "XLOC_030796"; transcript_id "5_00083464"; exon_number "3"; gene_name "uc001jsj.3"; oId "uc001jsj.3"; nearest_ref "uc001jsj.3"; class_code "="; tss_id "TSS27784"; p_id "P27501";
chr10	hg19_knownGene	exon	73573001	73573105	.	+	.	gene_id "XLOC_030796"; transcript_id "5_00083464"; exon_number "4"; gene_name "uc001jsj.3"; oId "uc001jsj.3"; nearest_ref "uc001jsj.3"; class_code "="; tss_id "TSS27784"; p_id "P27501";
chr10	hg19_knownGene	exon	73574709	73575702	.	+	.	gene_id "XLOC_030796"; transcript_id "5_00083464"; exon_number "5"; gene_name "uc001jsj.3"; oId "uc001jsj.3"; nearest_ref "uc001jsj.3"; class_code "="; tss_id "TSS27784"; p_id "P27501";
chr10	Cufflinks	exon	73648594	73648938	.	+	.	gene_id "XLOC_030798"; transcript_id "5_00088096"; exon_number "1"; oId "upf1_r4.4649.1"; class_code "u";
chr10	Cufflinks	exon	73649036	73649660	.	+	.	gene_id "XLOC_030799"; transcript_id "5_00087459"; exon_number "1"; oId "upf3.2683.1"; class_code ".";
chr10	Cufflinks	exon	73649736	73650458	.	+	.	gene_id "XLOC_030800"; transcript_id "5_00088097"; exon_number "1"; oId "upf1_r4.4651.1"; class_code "u";
chr10	Cufflinks	exon	73724090	73724452	.	+	.	gene_id "XLOC_030801"; transcript_id "5_00083466"; exon_number "1"; gene_name "uc001jsn.2"; oId "uc001jsn.2_ext"; nearest_ref "uc001jsn.2"; class_code "="; tss_id "TSS27786"; p_id "P27504";
chr10	Cufflinks	exon	73765494	73765740	.	+	.	gene_id "XLOC_030801"; transcript_id "5_00083466"; exon_number "2"; gene_name "uc001jsn.2"; oId "uc001jsn.2_ext"; nearest_ref "uc001jsn.2"; class_code "="; tss_id "TSS27786"; p_id "P27504";
chr10	Cufflinks	exon	73766930	73773321	.	+	.	gene_id "XLOC_030801"; transcript_id "5_00083466"; exon_number "3"; gene_name "uc001jsn.2"; oId "uc001jsn.2_ext"; nearest_ref "uc001jsn.2"; class_code "="; tss_id "TSS27786"; p_id "P27504";
chr10	Cufflinks	exon	73724685	73725014	.	+	.	gene_id "XLOC_030802"; transcript_id "5_00088098"; exon_number "1"; gene_name "uc001jsn.2"; oId "upf1_r4.4669.1"; nearest_ref "uc001jsn.2"; class_code "i";
chr10	Cufflinks	exon	73780567	73781586	.	+	.	gene_id "XLOC_030803"; transcript_id "5_00088100"; exon_number "1"; oId "upf1_r4.4652.1"; class_code "u";
chr10	Cufflinks	exon	73781817	73782644	.	+	.	gene_id "XLOC_030804"; transcript_id "5_00088101"; exon_number "1"; oId "upf1_r4.4653.1"; class_code "u";
chr10	Cufflinks	exon	73783602	73787689	.	+	.	gene_id "XLOC_030805"; transcript_id "5_00088102"; exon_number "1"; oId "upf1_r4.4654.2"; class_code "u";
chr10	Cufflinks	exon	73783602	73787241	.	+	.	gene_id "XLOC_030805"; transcript_id "5_00088103"; exon_number "1"; oId "upf1_r4.4654.1"; class_code "u"; tss_id "TSS27788";
chr10	Cufflinks	exon	73788218	73788678	.	+	.	gene_id "XLOC_030805"; transcript_id "5_00088103"; exon_number "2"; oId "upf1_r4.4654.1"; class_code "u"; tss_id "TSS27788";
chr10	Cufflinks	exon	73787818	73788664	.	+	.	gene_id "XLOC_030805"; transcript_id "5_00087462"; exon_number "1"; oId "upf3.2689.1"; class_code "u";
chr10	hg19_knownGene	exon	73821848	73822403	.	+	.	gene_id "XLOC_030806"; transcript_id "5_00083467"; exon_number "1"; gene_name "uc001jsq.1"; oId "uc001jsq.1"; nearest_ref "uc001jsq.1"; class_code "=";
chr10	Cufflinks	exon	73975783	73975830	.	+	.	gene_id "XLOC_030807"; transcript_id "5_00083468"; exon_number "1"; gene_name "uc001jsw.2"; oId "SC3.2633.1"; nearest_ref "uc001jsw.2"; class_code "j"; tss_id "TSS27789";
chr10	Cufflinks	exon	73983646	73983814	.	+	.	gene_id "XLOC_030807"; transcript_id "5_00083468"; exon_number "2"; gene_name "uc001jsw.2"; oId "SC3.2633.1"; nearest_ref "uc001jsw.2"; class_code "j"; tss_id "TSS27789";
chr10	Cufflinks	exon	73990124	73990198	.	+	.	gene_id "XLOC_030807"; transcript_id "5_00083468"; exon_number "3"; gene_name "uc001jsw.2"; oId "SC3.2633.1"; nearest_ref "uc001jsw.2"; class_code "j"; tss_id "TSS27789";
chr10	Cufflinks	exon	73992759	73995616	.	+	.	gene_id "XLOC_030807"; transcript_id "5_00083468"; exon_number "4"; gene_name "uc001jsw.2"; oId "SC3.2633.1"; nearest_ref "uc001jsw.2"; class_code "j"; tss_id "TSS27789";
chr10	Cufflinks	exon	73975793	73975896	.	+	.	gene_id "XLOC_030807"; transcript_id "5_00083470"; exon_number "1"; gene_name "uc001jsw.2"; oId "uc001jsw.2_ext"; nearest_ref "uc001jsw.2"; class_code "="; tss_id "TSS27789"; p_id "P27505";
chr10	Cufflinks	exon	73979812	73980137	.	+	.	gene_id "XLOC_030807"; transcript_id "5_00083470"; exon_number "2"; gene_name "uc001jsw.2"; oId "uc001jsw.2_ext"; nearest_ref "uc001jsw.2"; class_code "="; tss_id "TSS27789"; p_id "P27505";
chr10	Cufflinks	exon	73983646	73983814	.	+	.	gene_id "XLOC_030807"; transcript_id "5_00083470"; exon_number "3"; gene_name "uc001jsw.2"; oId "uc001jsw.2_ext"; nearest_ref "uc001jsw.2"; class_code "="; tss_id "TSS27789"; p_id "P27505";
chr10	Cufflinks	exon	73990124	73990198	.	+	.	gene_id "XLOC_030807"; transcript_id "5_00083470"; exon_number "4"; gene_name "uc001jsw.2"; oId "uc001jsw.2_ext"; nearest_ref "uc001jsw.2"; class_code "="; tss_id "TSS27789"; p_id "P27505";
chr10	Cufflinks	exon	73992759	73995616	.	+	.	gene_id "XLOC_030807"; transcript_id "5_00083470"; exon_number "5"; gene_name "uc001jsw.2"; oId "uc001jsw.2_ext"; nearest_ref "uc001jsw.2"; class_code "="; tss_id "TSS27789"; p_id "P27505";
chr10	Cufflinks	exon	73975793	73975896	.	+	.	gene_id "XLOC_030807"; transcript_id "5_00083469"; exon_number "1"; gene_name "uc001jsv.2"; oId "uc001jsv.2_ext"; nearest_ref "uc001jsv.2"; class_code "="; tss_id "TSS27789"; p_id "P27505";
chr10	Cufflinks	exon	73983646	73983814	.	+	.	gene_id "XLOC_030807"; transcript_id "5_00083469"; exon_number "2"; gene_name "uc001jsv.2"; oId "uc001jsv.2_ext"; nearest_ref "uc001jsv.2"; class_code "="; tss_id "TSS27789"; p_id "P27505";
chr10	Cufflinks	exon	73990124	73990198	.	+	.	gene_id "XLOC_030807"; transcript_id "5_00083469"; exon_number "3"; gene_name "uc001jsv.2"; oId "uc001jsv.2_ext"; nearest_ref "uc001jsv.2"; class_code "="; tss_id "TSS27789"; p_id "P27505";
chr10	Cufflinks	exon	73992759	73995616	.	+	.	gene_id "XLOC_030807"; transcript_id "5_00083469"; exon_number "4"; gene_name "uc001jsv.2"; oId "uc001jsv.2_ext"; nearest_ref "uc001jsv.2"; class_code "="; tss_id "TSS27789"; p_id "P27505";
chr10	Cufflinks	exon	74032880	74033818	.	+	.	gene_id "XLOC_030808"; transcript_id "5_00083472"; exon_number "1"; gene_name "uc001jsx.1"; oId "uc001jsx.1_ext"; nearest_ref "uc001jsx.1"; class_code "="; tss_id "TSS27791"; p_id "P27506";
chr10	Cufflinks	exon	74033915	74034179	.	+	.	gene_id "XLOC_030808"; transcript_id "5_00083472"; exon_number "2"; gene_name "uc001jsx.1"; oId "uc001jsx.1_ext"; nearest_ref "uc001jsx.1"; class_code "="; tss_id "TSS27791"; p_id "P27506";
chr10	Cufflinks	exon	74034453	74035797	.	+	.	gene_id "XLOC_030808"; transcript_id "5_00083472"; exon_number "3"; gene_name "uc001jsx.1"; oId "uc001jsx.1_ext"; nearest_ref "uc001jsx.1"; class_code "="; tss_id "TSS27791"; p_id "P27506";
chr10	Cufflinks	exon	74061262	74061917	.	+	.	gene_id "XLOC_030809"; transcript_id "5_00086535"; exon_number "1"; oId "SC4.3994.1"; class_code "u";
chr10	Cufflinks	exon	74062108	74062472	.	+	.	gene_id "XLOC_030810"; transcript_id "5_00083474"; exon_number "1"; oId "SC3.2627.1"; class_code ".";
chr10	Cufflinks	exon	74086546	74087304	.	+	.	gene_id "XLOC_030811"; transcript_id "5_00088104"; exon_number "1"; oId "upf1_r4.4663.1"; class_code "u";
chr10	Cufflinks	exon	74089081	74089805	.	+	.	gene_id "XLOC_030812"; transcript_id "5_00088105"; exon_number "1"; oId "upf1_r4.4662.1"; class_code "u";
chr10	Cufflinks	exon	74451867	74452059	.	+	.	gene_id "XLOC_030813"; transcript_id "5_00083478"; exon_number "1"; gene_name "uc001jtc.2"; oId "uc001jtc.2_ext"; nearest_ref "uc001jtc.2"; class_code "="; tss_id "TSS27794"; p_id "P27509";
chr10	Cufflinks	exon	74594117	74594186	.	+	.	gene_id "XLOC_030813"; transcript_id "5_00083478"; exon_number "2"; gene_name "uc001jtc.2"; oId "uc001jtc.2_ext"; nearest_ref "uc001jtc.2"; class_code "="; tss_id "TSS27794"; p_id "P27509";
chr10	Cufflinks	exon	74618935	74619105	.	+	.	gene_id "XLOC_030813"; transcript_id "5_00083478"; exon_number "3"; gene_name "uc001jtc.2"; oId "uc001jtc.2_ext"; nearest_ref "uc001jtc.2"; class_code "="; tss_id "TSS27794"; p_id "P27509";
chr10	Cufflinks	exon	74620181	74620285	.	+	.	gene_id "XLOC_030813"; transcript_id "5_00083478"; exon_number "4"; gene_name "uc001jtc.2"; oId "uc001jtc.2_ext"; nearest_ref "uc001jtc.2"; class_code "="; tss_id "TSS27794"; p_id "P27509";
chr10	Cufflinks	exon	74628461	74628621	.	+	.	gene_id "XLOC_030813"; transcript_id "5_00083478"; exon_number "5"; gene_name "uc001jtc.2"; oId "uc001jtc.2_ext"; nearest_ref "uc001jtc.2"; class_code "="; tss_id "TSS27794"; p_id "P27509";
chr10	Cufflinks	exon	74631135	74631338	.	+	.	gene_id "XLOC_030813"; transcript_id "5_00083478"; exon_number "6"; gene_name "uc001jtc.2"; oId "uc001jtc.2_ext"; nearest_ref "uc001jtc.2"; class_code "="; tss_id "TSS27794"; p_id "P27509";
chr10	Cufflinks	exon	74644024	74644140	.	+	.	gene_id "XLOC_030813"; transcript_id "5_00083478"; exon_number "7"; gene_name "uc001jtc.2"; oId "uc001jtc.2_ext"; nearest_ref "uc001jtc.2"; class_code "="; tss_id "TSS27794"; p_id "P27509";
chr10	Cufflinks	exon	74645503	74647450	.	+	.	gene_id "XLOC_030813"; transcript_id "5_00083478"; exon_number "8"; gene_name "uc001jtc.2"; oId "uc001jtc.2_ext"; nearest_ref "uc001jtc.2"; class_code "="; tss_id "TSS27794"; p_id "P27509";
chr10	hg19_knownGene	exon	74451889	74452059	.	+	.	gene_id "XLOC_030813"; transcript_id "5_00083476"; exon_number "1"; gene_name "uc009xqq.1"; oId "uc009xqq.1"; nearest_ref "uc009xqq.1"; class_code "="; tss_id "TSS27794";
chr10	hg19_knownGene	exon	74475612	74475660	.	+	.	gene_id "XLOC_030813"; transcript_id "5_00083476"; exon_number "2"; gene_name "uc009xqq.1"; oId "uc009xqq.1"; nearest_ref "uc009xqq.1"; class_code "="; tss_id "TSS27794";
chr10	hg19_knownGene	exon	74520309	74520430	.	+	.	gene_id "XLOC_030813"; transcript_id "5_00083476"; exon_number "3"; gene_name "uc009xqq.1"; oId "uc009xqq.1"; nearest_ref "uc009xqq.1"; class_code "="; tss_id "TSS27794";
chr10	hg19_knownGene	exon	74594117	74594186	.	+	.	gene_id "XLOC_030813"; transcript_id "5_00083476"; exon_number "4"; gene_name "uc009xqq.1"; oId "uc009xqq.1"; nearest_ref "uc009xqq.1"; class_code "="; tss_id "TSS27794";
chr10	hg19_knownGene	exon	74618935	74619105	.	+	.	gene_id "XLOC_030813"; transcript_id "5_00083476"; exon_number "5"; gene_name "uc009xqq.1"; oId "uc009xqq.1"; nearest_ref "uc009xqq.1"; class_code "="; tss_id "TSS27794";
chr10	hg19_knownGene	exon	74620181	74620285	.	+	.	gene_id "XLOC_030813"; transcript_id "5_00083476"; exon_number "6"; gene_name "uc009xqq.1"; oId "uc009xqq.1"; nearest_ref "uc009xqq.1"; class_code "="; tss_id "TSS27794";
chr10	hg19_knownGene	exon	74628461	74628621	.	+	.	gene_id "XLOC_030813"; transcript_id "5_00083476"; exon_number "7"; gene_name "uc009xqq.1"; oId "uc009xqq.1"; nearest_ref "uc009xqq.1"; class_code "="; tss_id "TSS27794";
chr10	hg19_knownGene	exon	74631135	74631338	.	+	.	gene_id "XLOC_030813"; transcript_id "5_00083476"; exon_number "8"; gene_name "uc009xqq.1"; oId "uc009xqq.1"; nearest_ref "uc009xqq.1"; class_code "="; tss_id "TSS27794";
chr10	hg19_knownGene	exon	74451889	74452059	.	+	.	gene_id "XLOC_030813"; transcript_id "5_00083475"; exon_number "1"; gene_name "uc009xqp.1"; oId "uc009xqp.1"; nearest_ref "uc009xqp.1"; class_code "="; tss_id "TSS27794";
chr10	hg19_knownGene	exon	74468041	74468114	.	+	.	gene_id "XLOC_030813"; transcript_id "5_00083475"; exon_number "2"; gene_name "uc009xqp.1"; oId "uc009xqp.1"; nearest_ref "uc009xqp.1"; class_code "="; tss_id "TSS27794";
chr10	hg19_knownGene	exon	74474869	74474984	.	+	.	gene_id "XLOC_030813"; transcript_id "5_00083475"; exon_number "3"; gene_name "uc009xqp.1"; oId "uc009xqp.1"; nearest_ref "uc009xqp.1"; class_code "="; tss_id "TSS27794";
chr10	hg19_knownGene	exon	74475612	74475660	.	+	.	gene_id "XLOC_030813"; transcript_id "5_00083475"; exon_number "4"; gene_name "uc009xqp.1"; oId "uc009xqp.1"; nearest_ref "uc009xqp.1"; class_code "="; tss_id "TSS27794";
chr10	hg19_knownGene	exon	74594117	74594186	.	+	.	gene_id "XLOC_030813"; transcript_id "5_00083475"; exon_number "5"; gene_name "uc009xqp.1"; oId "uc009xqp.1"; nearest_ref "uc009xqp.1"; class_code "="; tss_id "TSS27794";
chr10	hg19_knownGene	exon	74618935	74619105	.	+	.	gene_id "XLOC_030813"; transcript_id "5_00083475"; exon_number "6"; gene_name "uc009xqp.1"; oId "uc009xqp.1"; nearest_ref "uc009xqp.1"; class_code "="; tss_id "TSS27794";
chr10	hg19_knownGene	exon	74620181	74620285	.	+	.	gene_id "XLOC_030813"; transcript_id "5_00083475"; exon_number "7"; gene_name "uc009xqp.1"; oId "uc009xqp.1"; nearest_ref "uc009xqp.1"; class_code "="; tss_id "TSS27794";
chr10	hg19_knownGene	exon	74628461	74628621	.	+	.	gene_id "XLOC_030813"; transcript_id "5_00083475"; exon_number "8"; gene_name "uc009xqp.1"; oId "uc009xqp.1"; nearest_ref "uc009xqp.1"; class_code "="; tss_id "TSS27794";
chr10	hg19_knownGene	exon	74631135	74631338	.	+	.	gene_id "XLOC_030813"; transcript_id "5_00083475"; exon_number "9"; gene_name "uc009xqp.1"; oId "uc009xqp.1"; nearest_ref "uc009xqp.1"; class_code "="; tss_id "TSS27794";
chr10	hg19_knownGene	exon	74451889	74452059	.	+	.	gene_id "XLOC_030813"; transcript_id "5_00083477"; exon_number "1"; gene_name "uc010qjy.1"; oId "uc010qjy.1"; nearest_ref "uc010qjy.1"; class_code "="; tss_id "TSS27794";
chr10	hg19_knownGene	exon	74474869	74474984	.	+	.	gene_id "XLOC_030813"; transcript_id "5_00083477"; exon_number "2"; gene_name "uc010qjy.1"; oId "uc010qjy.1"; nearest_ref "uc010qjy.1"; class_code "="; tss_id "TSS27794";
chr10	hg19_knownGene	exon	74475612	74475660	.	+	.	gene_id "XLOC_030813"; transcript_id "5_00083477"; exon_number "3"; gene_name "uc010qjy.1"; oId "uc010qjy.1"; nearest_ref "uc010qjy.1"; class_code "="; tss_id "TSS27794";
chr10	hg19_knownGene	exon	74594117	74594186	.	+	.	gene_id "XLOC_030813"; transcript_id "5_00083477"; exon_number "4"; gene_name "uc010qjy.1"; oId "uc010qjy.1"; nearest_ref "uc010qjy.1"; class_code "="; tss_id "TSS27794";
chr10	hg19_knownGene	exon	74618935	74619105	.	+	.	gene_id "XLOC_030813"; transcript_id "5_00083477"; exon_number "5"; gene_name "uc010qjy.1"; oId "uc010qjy.1"; nearest_ref "uc010qjy.1"; class_code "="; tss_id "TSS27794";
chr10	hg19_knownGene	exon	74620181	74620285	.	+	.	gene_id "XLOC_030813"; transcript_id "5_00083477"; exon_number "6"; gene_name "uc010qjy.1"; oId "uc010qjy.1"; nearest_ref "uc010qjy.1"; class_code "="; tss_id "TSS27794";
chr10	hg19_knownGene	exon	74628461	74628621	.	+	.	gene_id "XLOC_030813"; transcript_id "5_00083477"; exon_number "7"; gene_name "uc010qjy.1"; oId "uc010qjy.1"; nearest_ref "uc010qjy.1"; class_code "="; tss_id "TSS27794";
chr10	hg19_knownGene	exon	74631135	74631338	.	+	.	gene_id "XLOC_030813"; transcript_id "5_00083477"; exon_number "8"; gene_name "uc010qjy.1"; oId "uc010qjy.1"; nearest_ref "uc010qjy.1"; class_code "="; tss_id "TSS27794";
chr10	hg19_knownGene	exon	74644024	74644140	.	+	.	gene_id "XLOC_030813"; transcript_id "5_00083477"; exon_number "9"; gene_name "uc010qjy.1"; oId "uc010qjy.1"; nearest_ref "uc010qjy.1"; class_code "="; tss_id "TSS27794";
chr10	hg19_knownGene	exon	74451889	74452059	.	+	.	gene_id "XLOC_030813"; transcript_id "5_00083479"; exon_number "1"; gene_name "uc009xqr.2"; oId "uc009xqr.2"; nearest_ref "uc009xqr.2"; class_code "="; tss_id "TSS27794"; p_id "P27508";
chr10	hg19_knownGene	exon	74594117	74594186	.	+	.	gene_id "XLOC_030813"; transcript_id "5_00083479"; exon_number "2"; gene_name "uc009xqr.2"; oId "uc009xqr.2"; nearest_ref "uc009xqr.2"; class_code "="; tss_id "TSS27794"; p_id "P27508";
chr10	hg19_knownGene	exon	74618935	74619105	.	+	.	gene_id "XLOC_030813"; transcript_id "5_00083479"; exon_number "3"; gene_name "uc009xqr.2"; oId "uc009xqr.2"; nearest_ref "uc009xqr.2"; class_code "="; tss_id "TSS27794"; p_id "P27508";
chr10	hg19_knownGene	exon	74620181	74620285	.	+	.	gene_id "XLOC_030813"; transcript_id "5_00083479"; exon_number "4"; gene_name "uc009xqr.2"; oId "uc009xqr.2"; nearest_ref "uc009xqr.2"; class_code "="; tss_id "TSS27794"; p_id "P27508";
chr10	hg19_knownGene	exon	74621437	74621534	.	+	.	gene_id "XLOC_030813"; transcript_id "5_00083479"; exon_number "5"; gene_name "uc009xqr.2"; oId "uc009xqr.2"; nearest_ref "uc009xqr.2"; class_code "="; tss_id "TSS27794"; p_id "P27508";
chr10	hg19_knownGene	exon	74631135	74631338	.	+	.	gene_id "XLOC_030813"; transcript_id "5_00083479"; exon_number "6"; gene_name "uc009xqr.2"; oId "uc009xqr.2"; nearest_ref "uc009xqr.2"; class_code "="; tss_id "TSS27794"; p_id "P27508";
chr10	hg19_knownGene	exon	74644024	74644140	.	+	.	gene_id "XLOC_030813"; transcript_id "5_00083479"; exon_number "7"; gene_name "uc009xqr.2"; oId "uc009xqr.2"; nearest_ref "uc009xqr.2"; class_code "="; tss_id "TSS27794"; p_id "P27508";
chr10	hg19_knownGene	exon	74645503	74647450	.	+	.	gene_id "XLOC_030813"; transcript_id "5_00083479"; exon_number "8"; gene_name "uc009xqr.2"; oId "uc009xqr.2"; nearest_ref "uc009xqr.2"; class_code "="; tss_id "TSS27794"; p_id "P27508";
chr10	hg19_knownGene	exon	74452377	74452824	.	+	.	gene_id "XLOC_030813"; transcript_id "5_00083480"; exon_number "1"; gene_name "uc001jtd.2"; oId "uc001jtd.2"; nearest_ref "uc001jtd.2"; class_code "="; tss_id "TSS27795"; p_id "P27507";
chr10	hg19_knownGene	exon	74594117	74594186	.	+	.	gene_id "XLOC_030813"; transcript_id "5_00083480"; exon_number "2"; gene_name "uc001jtd.2"; oId "uc001jtd.2"; nearest_ref "uc001jtd.2"; class_code "="; tss_id "TSS27795"; p_id "P27507";
chr10	hg19_knownGene	exon	74618935	74619105	.	+	.	gene_id "XLOC_030813"; transcript_id "5_00083480"; exon_number "3"; gene_name "uc001jtd.2"; oId "uc001jtd.2"; nearest_ref "uc001jtd.2"; class_code "="; tss_id "TSS27795"; p_id "P27507";
chr10	hg19_knownGene	exon	74620181	74620285	.	+	.	gene_id "XLOC_030813"; transcript_id "5_00083480"; exon_number "4"; gene_name "uc001jtd.2"; oId "uc001jtd.2"; nearest_ref "uc001jtd.2"; class_code "="; tss_id "TSS27795"; p_id "P27507";
chr10	hg19_knownGene	exon	74628461	74628621	.	+	.	gene_id "XLOC_030813"; transcript_id "5_00083480"; exon_number "5"; gene_name "uc001jtd.2"; oId "uc001jtd.2"; nearest_ref "uc001jtd.2"; class_code "="; tss_id "TSS27795"; p_id "P27507";
chr10	hg19_knownGene	exon	74631135	74631338	.	+	.	gene_id "XLOC_030813"; transcript_id "5_00083480"; exon_number "6"; gene_name "uc001jtd.2"; oId "uc001jtd.2"; nearest_ref "uc001jtd.2"; class_code "="; tss_id "TSS27795"; p_id "P27507";
chr10	hg19_knownGene	exon	74644024	74644140	.	+	.	gene_id "XLOC_030813"; transcript_id "5_00083480"; exon_number "7"; gene_name "uc001jtd.2"; oId "uc001jtd.2"; nearest_ref "uc001jtd.2"; class_code "="; tss_id "TSS27795"; p_id "P27507";
chr10	hg19_knownGene	exon	74645503	74647450	.	+	.	gene_id "XLOC_030813"; transcript_id "5_00083480"; exon_number "8"; gene_name "uc001jtd.2"; oId "uc001jtd.2"; nearest_ref "uc001jtd.2"; class_code "="; tss_id "TSS27795"; p_id "P27507";
chr10	Cufflinks	exon	74647679	74648368	.	+	.	gene_id "XLOC_030814"; transcript_id "5_00087465"; exon_number "1"; gene_name "uc001jtd.2"; oId "upf3.2703.1"; nearest_ref "uc001jtd.2"; class_code "p";
chr10	hg19_knownGene	exon	74653339	74653617	.	+	.	gene_id "XLOC_030815"; transcript_id "5_00083483"; exon_number "1"; gene_name "uc009xqs.1"; oId "uc009xqs.1"; nearest_ref "uc009xqs.1"; class_code "="; tss_id "TSS27799";
chr10	hg19_knownGene	exon	74658422	74658796	.	+	.	gene_id "XLOC_030815"; transcript_id "5_00083483"; exon_number "2"; gene_name "uc009xqs.1"; oId "uc009xqs.1"; nearest_ref "uc009xqs.1"; class_code "="; tss_id "TSS27799";
chr10	hg19_knownGene	exon	74660135	74660242	.	+	.	gene_id "XLOC_030815"; transcript_id "5_00083483"; exon_number "3"; gene_name "uc009xqs.1"; oId "uc009xqs.1"; nearest_ref "uc009xqs.1"; class_code "="; tss_id "TSS27799";
chr10	hg19_knownGene	exon	74666354	74666476	.	+	.	gene_id "XLOC_030815"; transcript_id "5_00083483"; exon_number "4"; gene_name "uc009xqs.1"; oId "uc009xqs.1"; nearest_ref "uc009xqs.1"; class_code "="; tss_id "TSS27799";
chr10	hg19_knownGene	exon	74671475	74671597	.	+	.	gene_id "XLOC_030815"; transcript_id "5_00083483"; exon_number "5"; gene_name "uc009xqs.1"; oId "uc009xqs.1"; nearest_ref "uc009xqs.1"; class_code "="; tss_id "TSS27799";
chr10	hg19_knownGene	exon	74673066	74673226	.	+	.	gene_id "XLOC_030815"; transcript_id "5_00083483"; exon_number "6"; gene_name "uc009xqs.1"; oId "uc009xqs.1"; nearest_ref "uc009xqs.1"; class_code "="; tss_id "TSS27799";
chr10	hg19_knownGene	exon	74690296	74690395	.	+	.	gene_id "XLOC_030815"; transcript_id "5_00083483"; exon_number "7"; gene_name "uc009xqs.1"; oId "uc009xqs.1"; nearest_ref "uc009xqs.1"; class_code "="; tss_id "TSS27799";
chr10	hg19_knownGene	exon	74692112	74692787	.	+	.	gene_id "XLOC_030815"; transcript_id "5_00083483"; exon_number "8"; gene_name "uc009xqs.1"; oId "uc009xqs.1"; nearest_ref "uc009xqs.1"; class_code "="; tss_id "TSS27799";
chr10	hg19_knownGene	exon	74653339	74653617	.	+	.	gene_id "XLOC_030815"; transcript_id "5_00083482"; exon_number "1"; gene_name "uc001jte.1"; oId "uc001jte.1"; nearest_ref "uc001jte.1"; class_code "="; tss_id "TSS27799"; p_id "P27510";
chr10	hg19_knownGene	exon	74658422	74658796	.	+	.	gene_id "XLOC_030815"; transcript_id "5_00083482"; exon_number "2"; gene_name "uc001jte.1"; oId "uc001jte.1"; nearest_ref "uc001jte.1"; class_code "="; tss_id "TSS27799"; p_id "P27510";
chr10	hg19_knownGene	exon	74660135	74660242	.	+	.	gene_id "XLOC_030815"; transcript_id "5_00083482"; exon_number "3"; gene_name "uc001jte.1"; oId "uc001jte.1"; nearest_ref "uc001jte.1"; class_code "="; tss_id "TSS27799"; p_id "P27510";
chr10	hg19_knownGene	exon	74666354	74666476	.	+	.	gene_id "XLOC_030815"; transcript_id "5_00083482"; exon_number "4"; gene_name "uc001jte.1"; oId "uc001jte.1"; nearest_ref "uc001jte.1"; class_code "="; tss_id "TSS27799"; p_id "P27510";
chr10	hg19_knownGene	exon	74671475	74671597	.	+	.	gene_id "XLOC_030815"; transcript_id "5_00083482"; exon_number "5"; gene_name "uc001jte.1"; oId "uc001jte.1"; nearest_ref "uc001jte.1"; class_code "="; tss_id "TSS27799"; p_id "P27510";
chr10	hg19_knownGene	exon	74673066	74673226	.	+	.	gene_id "XLOC_030815"; transcript_id "5_00083482"; exon_number "6"; gene_name "uc001jte.1"; oId "uc001jte.1"; nearest_ref "uc001jte.1"; class_code "="; tss_id "TSS27799"; p_id "P27510";
chr10	hg19_knownGene	exon	74683987	74684402	.	+	.	gene_id "XLOC_030815"; transcript_id "5_00083482"; exon_number "7"; gene_name "uc001jte.1"; oId "uc001jte.1"; nearest_ref "uc001jte.1"; class_code "="; tss_id "TSS27799"; p_id "P27510";
chr10	hg19_knownGene	exon	74690296	74690395	.	+	.	gene_id "XLOC_030815"; transcript_id "5_00083482"; exon_number "8"; gene_name "uc001jte.1"; oId "uc001jte.1"; nearest_ref "uc001jte.1"; class_code "="; tss_id "TSS27799"; p_id "P27510";
chr10	hg19_knownGene	exon	74692112	74692787	.	+	.	gene_id "XLOC_030815"; transcript_id "5_00083482"; exon_number "9"; gene_name "uc001jte.1"; oId "uc001jte.1"; nearest_ref "uc001jte.1"; class_code "="; tss_id "TSS27799"; p_id "P27510";
chr10	Cufflinks	exon	74870195	74870325	.	+	.	gene_id "XLOC_030816"; transcript_id "5_00083489"; exon_number "1"; gene_name "uc010qkd.1"; oId "uc010qkd.1_ext"; nearest_ref "uc010qkd.1"; class_code "="; tss_id "TSS27800"; p_id "P27514";
chr10	Cufflinks	exon	74874115	74874206	.	+	.	gene_id "XLOC_030816"; transcript_id "5_00083489"; exon_number "2"; gene_name "uc010qkd.1"; oId "uc010qkd.1_ext"; nearest_ref "uc010qkd.1"; class_code "="; tss_id "TSS27800"; p_id "P27514";
chr10	Cufflinks	exon	74879209	74879280	.	+	.	gene_id "XLOC_030816"; transcript_id "5_00083489"; exon_number "3"; gene_name "uc010qkd.1"; oId "uc010qkd.1_ext"; nearest_ref "uc010qkd.1"; class_code "="; tss_id "TSS27800"; p_id "P27514";
chr10	Cufflinks	exon	74879776	74879915	.	+	.	gene_id "XLOC_030816"; transcript_id "5_00083489"; exon_number "4"; gene_name "uc010qkd.1"; oId "uc010qkd.1_ext"; nearest_ref "uc010qkd.1"; class_code "="; tss_id "TSS27800"; p_id "P27514";
chr10	Cufflinks	exon	74881933	74882067	.	+	.	gene_id "XLOC_030816"; transcript_id "5_00083489"; exon_number "5"; gene_name "uc010qkd.1"; oId "uc010qkd.1_ext"; nearest_ref "uc010qkd.1"; class_code "="; tss_id "TSS27800"; p_id "P27514";
chr10	Cufflinks	exon	74884876	74885001	.	+	.	gene_id "XLOC_030816"; transcript_id "5_00083489"; exon_number "6"; gene_name "uc010qkd.1"; oId "uc010qkd.1_ext"; nearest_ref "uc010qkd.1"; class_code "="; tss_id "TSS27800"; p_id "P27514";
chr10	Cufflinks	exon	74885156	74885267	.	+	.	gene_id "XLOC_030816"; transcript_id "5_00083489"; exon_number "7"; gene_name "uc010qkd.1"; oId "uc010qkd.1_ext"; nearest_ref "uc010qkd.1"; class_code "="; tss_id "TSS27800"; p_id "P27514";
chr10	Cufflinks	exon	74886431	74886585	.	+	.	gene_id "XLOC_030816"; transcript_id "5_00083489"; exon_number "8"; gene_name "uc010qkd.1"; oId "uc010qkd.1_ext"; nearest_ref "uc010qkd.1"; class_code "="; tss_id "TSS27800"; p_id "P27514";
chr10	Cufflinks	exon	74890461	74891580	.	+	.	gene_id "XLOC_030816"; transcript_id "5_00083489"; exon_number "9"; gene_name "uc010qkd.1"; oId "uc010qkd.1_ext"; nearest_ref "uc010qkd.1"; class_code "="; tss_id "TSS27800"; p_id "P27514";
chr10	Cufflinks	exon	74870195	74870325	.	+	.	gene_id "XLOC_030816"; transcript_id "5_00083487"; exon_number "1"; gene_name "uc009xqw.2"; oId "uc009xqw.2_ext"; nearest_ref "uc009xqw.2"; class_code "="; tss_id "TSS27800";
chr10	Cufflinks	exon	74874115	74874206	.	+	.	gene_id "XLOC_030816"; transcript_id "5_00083487"; exon_number "2"; gene_name "uc009xqw.2"; oId "uc009xqw.2_ext"; nearest_ref "uc009xqw.2"; class_code "="; tss_id "TSS27800";
chr10	Cufflinks	exon	74879776	74879915	.	+	.	gene_id "XLOC_030816"; transcript_id "5_00083487"; exon_number "3"; gene_name "uc009xqw.2"; oId "uc009xqw.2_ext"; nearest_ref "uc009xqw.2"; class_code "="; tss_id "TSS27800";
chr10	Cufflinks	exon	74881933	74882067	.	+	.	gene_id "XLOC_030816"; transcript_id "5_00083487"; exon_number "4"; gene_name "uc009xqw.2"; oId "uc009xqw.2_ext"; nearest_ref "uc009xqw.2"; class_code "="; tss_id "TSS27800";
chr10	Cufflinks	exon	74883972	74884078	.	+	.	gene_id "XLOC_030816"; transcript_id "5_00083487"; exon_number "5"; gene_name "uc009xqw.2"; oId "uc009xqw.2_ext"; nearest_ref "uc009xqw.2"; class_code "="; tss_id "TSS27800";
chr10	Cufflinks	exon	74884876	74885001	.	+	.	gene_id "XLOC_030816"; transcript_id "5_00083487"; exon_number "6"; gene_name "uc009xqw.2"; oId "uc009xqw.2_ext"; nearest_ref "uc009xqw.2"; class_code "="; tss_id "TSS27800";
chr10	Cufflinks	exon	74885156	74885267	.	+	.	gene_id "XLOC_030816"; transcript_id "5_00083487"; exon_number "7"; gene_name "uc009xqw.2"; oId "uc009xqw.2_ext"; nearest_ref "uc009xqw.2"; class_code "="; tss_id "TSS27800";
chr10	Cufflinks	exon	74886393	74886585	.	+	.	gene_id "XLOC_030816"; transcript_id "5_00083487"; exon_number "8"; gene_name "uc009xqw.2"; oId "uc009xqw.2_ext"; nearest_ref "uc009xqw.2"; class_code "="; tss_id "TSS27800";
chr10	Cufflinks	exon	74890461	74891580	.	+	.	gene_id "XLOC_030816"; transcript_id "5_00083487"; exon_number "9"; gene_name "uc009xqw.2"; oId "uc009xqw.2_ext"; nearest_ref "uc009xqw.2"; class_code "="; tss_id "TSS27800";
chr10	Cufflinks	exon	74870195	74870325	.	+	.	gene_id "XLOC_030816"; transcript_id "5_00083484"; exon_number "1"; gene_name "uc001jtj.2"; oId "uc001jtj.2_ext"; nearest_ref "uc001jtj.2"; class_code "="; tss_id "TSS27800"; p_id "P27513";
chr10	Cufflinks	exon	74874115	74874206	.	+	.	gene_id "XLOC_030816"; transcript_id "5_00083484"; exon_number "2"; gene_name "uc001jtj.2"; oId "uc001jtj.2_ext"; nearest_ref "uc001jtj.2"; class_code "="; tss_id "TSS27800"; p_id "P27513";
chr10	Cufflinks	exon	74879776	74879915	.	+	.	gene_id "XLOC_030816"; transcript_id "5_00083484"; exon_number "3"; gene_name "uc001jtj.2"; oId "uc001jtj.2_ext"; nearest_ref "uc001jtj.2"; class_code "="; tss_id "TSS27800"; p_id "P27513";
chr10	Cufflinks	exon	74881933	74882067	.	+	.	gene_id "XLOC_030816"; transcript_id "5_00083484"; exon_number "4"; gene_name "uc001jtj.2"; oId "uc001jtj.2_ext"; nearest_ref "uc001jtj.2"; class_code "="; tss_id "TSS27800"; p_id "P27513";
chr10	Cufflinks	exon	74883972	74884078	.	+	.	gene_id "XLOC_030816"; transcript_id "5_00083484"; exon_number "5"; gene_name "uc001jtj.2"; oId "uc001jtj.2_ext"; nearest_ref "uc001jtj.2"; class_code "="; tss_id "TSS27800"; p_id "P27513";
chr10	Cufflinks	exon	74884876	74885001	.	+	.	gene_id "XLOC_030816"; transcript_id "5_00083484"; exon_number "6"; gene_name "uc001jtj.2"; oId "uc001jtj.2_ext"; nearest_ref "uc001jtj.2"; class_code "="; tss_id "TSS27800"; p_id "P27513";
chr10	Cufflinks	exon	74885156	74885267	.	+	.	gene_id "XLOC_030816"; transcript_id "5_00083484"; exon_number "7"; gene_name "uc001jtj.2"; oId "uc001jtj.2_ext"; nearest_ref "uc001jtj.2"; class_code "="; tss_id "TSS27800"; p_id "P27513";
chr10	Cufflinks	exon	74886431	74886585	.	+	.	gene_id "XLOC_030816"; transcript_id "5_00083484"; exon_number "8"; gene_name "uc001jtj.2"; oId "uc001jtj.2_ext"; nearest_ref "uc001jtj.2"; class_code "="; tss_id "TSS27800"; p_id "P27513";
chr10	Cufflinks	exon	74890461	74891580	.	+	.	gene_id "XLOC_030816"; transcript_id "5_00083484"; exon_number "9"; gene_name "uc001jtj.2"; oId "uc001jtj.2_ext"; nearest_ref "uc001jtj.2"; class_code "="; tss_id "TSS27800"; p_id "P27513";
chr10	hg19_knownGene	exon	74870210	74870325	.	+	.	gene_id "XLOC_030816"; transcript_id "5_00083488"; exon_number "1"; gene_name "uc010qkc.1"; oId "uc010qkc.1"; nearest_ref "uc010qkc.1"; class_code "="; tss_id "TSS27800"; p_id "P27512";
chr10	hg19_knownGene	exon	74874115	74874206	.	+	.	gene_id "XLOC_030816"; transcript_id "5_00083488"; exon_number "2"; gene_name "uc010qkc.1"; oId "uc010qkc.1"; nearest_ref "uc010qkc.1"; class_code "="; tss_id "TSS27800"; p_id "P27512";
chr10	hg19_knownGene	exon	74879209	74879280	.	+	.	gene_id "XLOC_030816"; transcript_id "5_00083488"; exon_number "3"; gene_name "uc010qkc.1"; oId "uc010qkc.1"; nearest_ref "uc010qkc.1"; class_code "="; tss_id "TSS27800"; p_id "P27512";
chr10	hg19_knownGene	exon	74879776	74879915	.	+	.	gene_id "XLOC_030816"; transcript_id "5_00083488"; exon_number "4"; gene_name "uc010qkc.1"; oId "uc010qkc.1"; nearest_ref "uc010qkc.1"; class_code "="; tss_id "TSS27800"; p_id "P27512";
chr10	hg19_knownGene	exon	74881933	74882067	.	+	.	gene_id "XLOC_030816"; transcript_id "5_00083488"; exon_number "5"; gene_name "uc010qkc.1"; oId "uc010qkc.1"; nearest_ref "uc010qkc.1"; class_code "="; tss_id "TSS27800"; p_id "P27512";
chr10	hg19_knownGene	exon	74883972	74884078	.	+	.	gene_id "XLOC_030816"; transcript_id "5_00083488"; exon_number "6"; gene_name "uc010qkc.1"; oId "uc010qkc.1"; nearest_ref "uc010qkc.1"; class_code "="; tss_id "TSS27800"; p_id "P27512";
chr10	hg19_knownGene	exon	74884876	74885001	.	+	.	gene_id "XLOC_030816"; transcript_id "5_00083488"; exon_number "7"; gene_name "uc010qkc.1"; oId "uc010qkc.1"; nearest_ref "uc010qkc.1"; class_code "="; tss_id "TSS27800"; p_id "P27512";
chr10	hg19_knownGene	exon	74885156	74885267	.	+	.	gene_id "XLOC_030816"; transcript_id "5_00083488"; exon_number "8"; gene_name "uc010qkc.1"; oId "uc010qkc.1"; nearest_ref "uc010qkc.1"; class_code "="; tss_id "TSS27800"; p_id "P27512";
chr10	hg19_knownGene	exon	74886431	74886585	.	+	.	gene_id "XLOC_030816"; transcript_id "5_00083488"; exon_number "9"; gene_name "uc010qkc.1"; oId "uc010qkc.1"; nearest_ref "uc010qkc.1"; class_code "="; tss_id "TSS27800"; p_id "P27512";
chr10	hg19_knownGene	exon	74890461	74891580	.	+	.	gene_id "XLOC_030816"; transcript_id "5_00083488"; exon_number "10"; gene_name "uc010qkc.1"; oId "uc010qkc.1"; nearest_ref "uc010qkc.1"; class_code "="; tss_id "TSS27800"; p_id "P27512";
chr10	hg19_knownGene	exon	74870210	74870325	.	+	.	gene_id "XLOC_030816"; transcript_id "5_00083490"; exon_number "1"; gene_name "uc010qke.1"; oId "uc010qke.1"; nearest_ref "uc010qke.1"; class_code "="; tss_id "TSS27800"; p_id "P27514";
chr10	hg19_knownGene	exon	74874115	74874206	.	+	.	gene_id "XLOC_030816"; transcript_id "5_00083490"; exon_number "2"; gene_name "uc010qke.1"; oId "uc010qke.1"; nearest_ref "uc010qke.1"; class_code "="; tss_id "TSS27800"; p_id "P27514";
chr10	hg19_knownGene	exon	74879776	74879915	.	+	.	gene_id "XLOC_030816"; transcript_id "5_00083490"; exon_number "3"; gene_name "uc010qke.1"; oId "uc010qke.1"; nearest_ref "uc010qke.1"; class_code "="; tss_id "TSS27800"; p_id "P27514";
chr10	hg19_knownGene	exon	74881933	74882067	.	+	.	gene_id "XLOC_030816"; transcript_id "5_00083490"; exon_number "4"; gene_name "uc010qke.1"; oId "uc010qke.1"; nearest_ref "uc010qke.1"; class_code "="; tss_id "TSS27800"; p_id "P27514";
chr10	hg19_knownGene	exon	74884876	74885001	.	+	.	gene_id "XLOC_030816"; transcript_id "5_00083490"; exon_number "5"; gene_name "uc010qke.1"; oId "uc010qke.1"; nearest_ref "uc010qke.1"; class_code "="; tss_id "TSS27800"; p_id "P27514";
chr10	hg19_knownGene	exon	74885156	74885267	.	+	.	gene_id "XLOC_030816"; transcript_id "5_00083490"; exon_number "6"; gene_name "uc010qke.1"; oId "uc010qke.1"; nearest_ref "uc010qke.1"; class_code "="; tss_id "TSS27800"; p_id "P27514";
chr10	hg19_knownGene	exon	74886431	74886585	.	+	.	gene_id "XLOC_030816"; transcript_id "5_00083490"; exon_number "7"; gene_name "uc010qke.1"; oId "uc010qke.1"; nearest_ref "uc010qke.1"; class_code "="; tss_id "TSS27800"; p_id "P27514";
chr10	hg19_knownGene	exon	74890461	74891580	.	+	.	gene_id "XLOC_030816"; transcript_id "5_00083490"; exon_number "8"; gene_name "uc010qke.1"; oId "uc010qke.1"; nearest_ref "uc010qke.1"; class_code "="; tss_id "TSS27800"; p_id "P27514";
chr10	hg19_knownGene	exon	74870210	74870325	.	+	.	gene_id "XLOC_030816"; transcript_id "5_00083486"; exon_number "1"; gene_name "uc001jtl.2"; oId "uc001jtl.2"; nearest_ref "uc001jtl.2"; class_code "="; tss_id "TSS27800"; p_id "P27511";
chr10	hg19_knownGene	exon	74874115	74874206	.	+	.	gene_id "XLOC_030816"; transcript_id "5_00083486"; exon_number "2"; gene_name "uc001jtl.2"; oId "uc001jtl.2"; nearest_ref "uc001jtl.2"; class_code "="; tss_id "TSS27800"; p_id "P27511";
chr10	hg19_knownGene	exon	74879776	74879915	.	+	.	gene_id "XLOC_030816"; transcript_id "5_00083486"; exon_number "3"; gene_name "uc001jtl.2"; oId "uc001jtl.2"; nearest_ref "uc001jtl.2"; class_code "="; tss_id "TSS27800"; p_id "P27511";
chr10	hg19_knownGene	exon	74881933	74882067	.	+	.	gene_id "XLOC_030816"; transcript_id "5_00083486"; exon_number "4"; gene_name "uc001jtl.2"; oId "uc001jtl.2"; nearest_ref "uc001jtl.2"; class_code "="; tss_id "TSS27800"; p_id "P27511";
chr10	hg19_knownGene	exon	74883972	74884078	.	+	.	gene_id "XLOC_030816"; transcript_id "5_00083486"; exon_number "5"; gene_name "uc001jtl.2"; oId "uc001jtl.2"; nearest_ref "uc001jtl.2"; class_code "="; tss_id "TSS27800"; p_id "P27511";
chr10	hg19_knownGene	exon	74884876	74885001	.	+	.	gene_id "XLOC_030816"; transcript_id "5_00083486"; exon_number "6"; gene_name "uc001jtl.2"; oId "uc001jtl.2"; nearest_ref "uc001jtl.2"; class_code "="; tss_id "TSS27800"; p_id "P27511";
chr10	hg19_knownGene	exon	74890461	74891580	.	+	.	gene_id "XLOC_030816"; transcript_id "5_00083486"; exon_number "7"; gene_name "uc001jtl.2"; oId "uc001jtl.2"; nearest_ref "uc001jtl.2"; class_code "="; tss_id "TSS27800"; p_id "P27511";
chr10	hg19_knownGene	exon	74870210	74870325	.	+	.	gene_id "XLOC_030816"; transcript_id "5_00083485"; exon_number "1"; gene_name "uc001jtk.2"; oId "uc001jtk.2"; nearest_ref "uc001jtk.2"; class_code "="; tss_id "TSS27800"; p_id "P27515";
chr10	hg19_knownGene	exon	74874115	74874206	.	+	.	gene_id "XLOC_030816"; transcript_id "5_00083485"; exon_number "2"; gene_name "uc001jtk.2"; oId "uc001jtk.2"; nearest_ref "uc001jtk.2"; class_code "="; tss_id "TSS27800"; p_id "P27515";
chr10	hg19_knownGene	exon	74879776	74879915	.	+	.	gene_id "XLOC_030816"; transcript_id "5_00083485"; exon_number "3"; gene_name "uc001jtk.2"; oId "uc001jtk.2"; nearest_ref "uc001jtk.2"; class_code "="; tss_id "TSS27800"; p_id "P27515";
chr10	hg19_knownGene	exon	74881933	74882067	.	+	.	gene_id "XLOC_030816"; transcript_id "5_00083485"; exon_number "4"; gene_name "uc001jtk.2"; oId "uc001jtk.2"; nearest_ref "uc001jtk.2"; class_code "="; tss_id "TSS27800"; p_id "P27515";
chr10	hg19_knownGene	exon	74883972	74884078	.	+	.	gene_id "XLOC_030816"; transcript_id "5_00083485"; exon_number "5"; gene_name "uc001jtk.2"; oId "uc001jtk.2"; nearest_ref "uc001jtk.2"; class_code "="; tss_id "TSS27800"; p_id "P27515";
chr10	hg19_knownGene	exon	74884876	74885001	.	+	.	gene_id "XLOC_030816"; transcript_id "5_00083485"; exon_number "6"; gene_name "uc001jtk.2"; oId "uc001jtk.2"; nearest_ref "uc001jtk.2"; class_code "="; tss_id "TSS27800"; p_id "P27515";
chr10	hg19_knownGene	exon	74886431	74886585	.	+	.	gene_id "XLOC_030816"; transcript_id "5_00083485"; exon_number "7"; gene_name "uc001jtk.2"; oId "uc001jtk.2"; nearest_ref "uc001jtk.2"; class_code "="; tss_id "TSS27800"; p_id "P27515";
chr10	hg19_knownGene	exon	74890461	74891580	.	+	.	gene_id "XLOC_030816"; transcript_id "5_00083485"; exon_number "8"; gene_name "uc001jtk.2"; oId "uc001jtk.2"; nearest_ref "uc001jtk.2"; class_code "="; tss_id "TSS27800"; p_id "P27515";
chr10	Cufflinks	exon	74927870	74928144	.	+	.	gene_id "XLOC_030817"; transcript_id "5_00083492"; exon_number "1"; gene_name "uc009xqz.2"; oId "uc009xqz.2_ext"; nearest_ref "uc009xqz.2"; class_code "="; tss_id "TSS27801"; p_id "P27519";
chr10	Cufflinks	exon	74934445	74934549	.	+	.	gene_id "XLOC_030817"; transcript_id "5_00083492"; exon_number "2"; gene_name "uc009xqz.2"; oId "uc009xqz.2_ext"; nearest_ref "uc009xqz.2"; class_code "="; tss_id "TSS27801"; p_id "P27519";
chr10	Cufflinks	exon	74937604	74937733	.	+	.	gene_id "XLOC_030817"; transcript_id "5_00083492"; exon_number "3"; gene_name "uc009xqz.2"; oId "uc009xqz.2_ext"; nearest_ref "uc009xqz.2"; class_code "="; tss_id "TSS27801"; p_id "P27519";
chr10	Cufflinks	exon	74952314	74952456	.	+	.	gene_id "XLOC_030817"; transcript_id "5_00083492"; exon_number "4"; gene_name "uc009xqz.2"; oId "uc009xqz.2_ext"; nearest_ref "uc009xqz.2"; class_code "="; tss_id "TSS27801"; p_id "P27519";
chr10	Cufflinks	exon	74953235	74953351	.	+	.	gene_id "XLOC_030817"; transcript_id "5_00083492"; exon_number "5"; gene_name "uc009xqz.2"; oId "uc009xqz.2_ext"; nearest_ref "uc009xqz.2"; class_code "="; tss_id "TSS27801"; p_id "P27519";
chr10	Cufflinks	exon	74968377	74968544	.	+	.	gene_id "XLOC_030817"; transcript_id "5_00083492"; exon_number "6"; gene_name "uc009xqz.2"; oId "uc009xqz.2_ext"; nearest_ref "uc009xqz.2"; class_code "="; tss_id "TSS27801"; p_id "P27519";
chr10	Cufflinks	exon	74970009	74970196	.	+	.	gene_id "XLOC_030817"; transcript_id "5_00083492"; exon_number "7"; gene_name "uc009xqz.2"; oId "uc009xqz.2_ext"; nearest_ref "uc009xqz.2"; class_code "="; tss_id "TSS27801"; p_id "P27519";
chr10	Cufflinks	exon	74987818	74987942	.	+	.	gene_id "XLOC_030817"; transcript_id "5_00083492"; exon_number "8"; gene_name "uc009xqz.2"; oId "uc009xqz.2_ext"; nearest_ref "uc009xqz.2"; class_code "="; tss_id "TSS27801"; p_id "P27519";
chr10	Cufflinks	exon	74990180	74990283	.	+	.	gene_id "XLOC_030817"; transcript_id "5_00083492"; exon_number "9"; gene_name "uc009xqz.2"; oId "uc009xqz.2_ext"; nearest_ref "uc009xqz.2"; class_code "="; tss_id "TSS27801"; p_id "P27519";
chr10	Cufflinks	exon	74992697	74992921	.	+	.	gene_id "XLOC_030817"; transcript_id "5_00083492"; exon_number "10"; gene_name "uc009xqz.2"; oId "uc009xqz.2_ext"; nearest_ref "uc009xqz.2"; class_code "="; tss_id "TSS27801"; p_id "P27519";
chr10	Cufflinks	exon	74994575	74994698	.	+	.	gene_id "XLOC_030817"; transcript_id "5_00083492"; exon_number "11"; gene_name "uc009xqz.2"; oId "uc009xqz.2_ext"; nearest_ref "uc009xqz.2"; class_code "="; tss_id "TSS27801"; p_id "P27519";
chr10	Cufflinks	exon	74994951	74995076	.	+	.	gene_id "XLOC_030817"; transcript_id "5_00083492"; exon_number "12"; gene_name "uc009xqz.2"; oId "uc009xqz.2_ext"; nearest_ref "uc009xqz.2"; class_code "="; tss_id "TSS27801"; p_id "P27519";
chr10	Cufflinks	exon	74999070	74999142	.	+	.	gene_id "XLOC_030817"; transcript_id "5_00083492"; exon_number "13"; gene_name "uc009xqz.2"; oId "uc009xqz.2_ext"; nearest_ref "uc009xqz.2"; class_code "="; tss_id "TSS27801"; p_id "P27519";
chr10	Cufflinks	exon	75000704	75001938	.	+	.	gene_id "XLOC_030817"; transcript_id "5_00083492"; exon_number "14"; gene_name "uc009xqz.2"; oId "uc009xqz.2_ext"; nearest_ref "uc009xqz.2"; class_code "="; tss_id "TSS27801"; p_id "P27519";
chr10	hg19_knownGene	exon	74927877	74928144	.	+	.	gene_id "XLOC_030817"; transcript_id "5_00083493"; exon_number "1"; gene_name "uc010qkf.1"; oId "uc010qkf.1"; nearest_ref "uc010qkf.1"; class_code "="; tss_id "TSS27801"; p_id "P27518";
chr10	hg19_knownGene	exon	74934445	74934549	.	+	.	gene_id "XLOC_030817"; transcript_id "5_00083493"; exon_number "2"; gene_name "uc010qkf.1"; oId "uc010qkf.1"; nearest_ref "uc010qkf.1"; class_code "="; tss_id "TSS27801"; p_id "P27518";
chr10	hg19_knownGene	exon	74937604	74937731	.	+	.	gene_id "XLOC_030817"; transcript_id "5_00083493"; exon_number "3"; gene_name "uc010qkf.1"; oId "uc010qkf.1"; nearest_ref "uc010qkf.1"; class_code "="; tss_id "TSS27801"; p_id "P27518";
chr10	hg19_knownGene	exon	74952314	74952456	.	+	.	gene_id "XLOC_030817"; transcript_id "5_00083493"; exon_number "4"; gene_name "uc010qkf.1"; oId "uc010qkf.1"; nearest_ref "uc010qkf.1"; class_code "="; tss_id "TSS27801"; p_id "P27518";
chr10	hg19_knownGene	exon	74953235	74953351	.	+	.	gene_id "XLOC_030817"; transcript_id "5_00083493"; exon_number "5"; gene_name "uc010qkf.1"; oId "uc010qkf.1"; nearest_ref "uc010qkf.1"; class_code "="; tss_id "TSS27801"; p_id "P27518";
chr10	hg19_knownGene	exon	74968377	74968544	.	+	.	gene_id "XLOC_030817"; transcript_id "5_00083493"; exon_number "6"; gene_name "uc010qkf.1"; oId "uc010qkf.1"; nearest_ref "uc010qkf.1"; class_code "="; tss_id "TSS27801"; p_id "P27518";
chr10	hg19_knownGene	exon	74970009	74970196	.	+	.	gene_id "XLOC_030817"; transcript_id "5_00083493"; exon_number "7"; gene_name "uc010qkf.1"; oId "uc010qkf.1"; nearest_ref "uc010qkf.1"; class_code "="; tss_id "TSS27801"; p_id "P27518";
chr10	hg19_knownGene	exon	74987818	74987942	.	+	.	gene_id "XLOC_030817"; transcript_id "5_00083493"; exon_number "8"; gene_name "uc010qkf.1"; oId "uc010qkf.1"; nearest_ref "uc010qkf.1"; class_code "="; tss_id "TSS27801"; p_id "P27518";
chr10	hg19_knownGene	exon	74990180	74990283	.	+	.	gene_id "XLOC_030817"; transcript_id "5_00083493"; exon_number "9"; gene_name "uc010qkf.1"; oId "uc010qkf.1"; nearest_ref "uc010qkf.1"; class_code "="; tss_id "TSS27801"; p_id "P27518";
chr10	hg19_knownGene	exon	74992697	74992921	.	+	.	gene_id "XLOC_030817"; transcript_id "5_00083493"; exon_number "10"; gene_name "uc010qkf.1"; oId "uc010qkf.1"; nearest_ref "uc010qkf.1"; class_code "="; tss_id "TSS27801"; p_id "P27518";
chr10	hg19_knownGene	exon	74994575	74994698	.	+	.	gene_id "XLOC_030817"; transcript_id "5_00083493"; exon_number "11"; gene_name "uc010qkf.1"; oId "uc010qkf.1"; nearest_ref "uc010qkf.1"; class_code "="; tss_id "TSS27801"; p_id "P27518";
chr10	hg19_knownGene	exon	74994951	74995076	.	+	.	gene_id "XLOC_030817"; transcript_id "5_00083493"; exon_number "12"; gene_name "uc010qkf.1"; oId "uc010qkf.1"; nearest_ref "uc010qkf.1"; class_code "="; tss_id "TSS27801"; p_id "P27518";
chr10	hg19_knownGene	exon	74999070	74999142	.	+	.	gene_id "XLOC_030817"; transcript_id "5_00083493"; exon_number "13"; gene_name "uc010qkf.1"; oId "uc010qkf.1"; nearest_ref "uc010qkf.1"; class_code "="; tss_id "TSS27801"; p_id "P27518";
chr10	hg19_knownGene	exon	75000704	75001938	.	+	.	gene_id "XLOC_030817"; transcript_id "5_00083493"; exon_number "14"; gene_name "uc010qkf.1"; oId "uc010qkf.1"; nearest_ref "uc010qkf.1"; class_code "="; tss_id "TSS27801"; p_id "P27518";
chr10	Cufflinks	exon	74927877	74928144	.	+	.	gene_id "XLOC_030817"; transcript_id "5_00083491"; exon_number "1"; gene_name "uc009xra.2"; oId "SC3.2652.2"; nearest_ref "uc009xra.2"; class_code "j"; tss_id "TSS27801";
chr10	Cufflinks	exon	74934445	74934549	.	+	.	gene_id "XLOC_030817"; transcript_id "5_00083491"; exon_number "2"; gene_name "uc009xra.2"; oId "SC3.2652.2"; nearest_ref "uc009xra.2"; class_code "j"; tss_id "TSS27801";
chr10	Cufflinks	exon	74937604	74937733	.	+	.	gene_id "XLOC_030817"; transcript_id "5_00083491"; exon_number "3"; gene_name "uc009xra.2"; oId "SC3.2652.2"; nearest_ref "uc009xra.2"; class_code "j"; tss_id "TSS27801";
chr10	Cufflinks	exon	74952314	74952456	.	+	.	gene_id "XLOC_030817"; transcript_id "5_00083491"; exon_number "4"; gene_name "uc009xra.2"; oId "SC3.2652.2"; nearest_ref "uc009xra.2"; class_code "j"; tss_id "TSS27801";
chr10	Cufflinks	exon	74953235	74953367	.	+	.	gene_id "XLOC_030817"; transcript_id "5_00083491"; exon_number "5"; gene_name "uc009xra.2"; oId "SC3.2652.2"; nearest_ref "uc009xra.2"; class_code "j"; tss_id "TSS27801";
chr10	Cufflinks	exon	74968377	74968544	.	+	.	gene_id "XLOC_030817"; transcript_id "5_00083491"; exon_number "6"; gene_name "uc009xra.2"; oId "SC3.2652.2"; nearest_ref "uc009xra.2"; class_code "j"; tss_id "TSS27801";
chr10	Cufflinks	exon	74970009	74970196	.	+	.	gene_id "XLOC_030817"; transcript_id "5_00083491"; exon_number "7"; gene_name "uc009xra.2"; oId "SC3.2652.2"; nearest_ref "uc009xra.2"; class_code "j"; tss_id "TSS27801";
chr10	Cufflinks	exon	74987818	74987942	.	+	.	gene_id "XLOC_030817"; transcript_id "5_00083491"; exon_number "8"; gene_name "uc009xra.2"; oId "SC3.2652.2"; nearest_ref "uc009xra.2"; class_code "j"; tss_id "TSS27801";
chr10	Cufflinks	exon	74990180	74990283	.	+	.	gene_id "XLOC_030817"; transcript_id "5_00083491"; exon_number "9"; gene_name "uc009xra.2"; oId "SC3.2652.2"; nearest_ref "uc009xra.2"; class_code "j"; tss_id "TSS27801";
chr10	Cufflinks	exon	74992697	74992921	.	+	.	gene_id "XLOC_030817"; transcript_id "5_00083491"; exon_number "10"; gene_name "uc009xra.2"; oId "SC3.2652.2"; nearest_ref "uc009xra.2"; class_code "j"; tss_id "TSS27801";
chr10	Cufflinks	exon	74994575	74994698	.	+	.	gene_id "XLOC_030817"; transcript_id "5_00083491"; exon_number "11"; gene_name "uc009xra.2"; oId "SC3.2652.2"; nearest_ref "uc009xra.2"; class_code "j"; tss_id "TSS27801";
chr10	Cufflinks	exon	74994951	74995076	.	+	.	gene_id "XLOC_030817"; transcript_id "5_00083491"; exon_number "12"; gene_name "uc009xra.2"; oId "SC3.2652.2"; nearest_ref "uc009xra.2"; class_code "j"; tss_id "TSS27801";
chr10	Cufflinks	exon	74999070	74999142	.	+	.	gene_id "XLOC_030817"; transcript_id "5_00083491"; exon_number "13"; gene_name "uc009xra.2"; oId "SC3.2652.2"; nearest_ref "uc009xra.2"; class_code "j"; tss_id "TSS27801";
chr10	Cufflinks	exon	75000704	75001938	.	+	.	gene_id "XLOC_030817"; transcript_id "5_00083491"; exon_number "14"; gene_name "uc009xra.2"; oId "SC3.2652.2"; nearest_ref "uc009xra.2"; class_code "j"; tss_id "TSS27801";
chr10	hg19_knownGene	exon	74937604	74937733	.	+	.	gene_id "XLOC_030817"; transcript_id "5_00083494"; exon_number "1"; gene_name "uc001jtq.2"; oId "uc001jtq.2"; nearest_ref "uc001jtq.2"; class_code "="; tss_id "TSS27802"; p_id "P27517";
chr10	hg19_knownGene	exon	74952314	74952456	.	+	.	gene_id "XLOC_030817"; transcript_id "5_00083494"; exon_number "2"; gene_name "uc001jtq.2"; oId "uc001jtq.2"; nearest_ref "uc001jtq.2"; class_code "="; tss_id "TSS27802"; p_id "P27517";
chr10	hg19_knownGene	exon	74953235	74953351	.	+	.	gene_id "XLOC_030817"; transcript_id "5_00083494"; exon_number "3"; gene_name "uc001jtq.2"; oId "uc001jtq.2"; nearest_ref "uc001jtq.2"; class_code "="; tss_id "TSS27802"; p_id "P27517";
chr10	hg19_knownGene	exon	74968377	74968544	.	+	.	gene_id "XLOC_030817"; transcript_id "5_00083494"; exon_number "4"; gene_name "uc001jtq.2"; oId "uc001jtq.2"; nearest_ref "uc001jtq.2"; class_code "="; tss_id "TSS27802"; p_id "P27517";
chr10	hg19_knownGene	exon	74970009	74970196	.	+	.	gene_id "XLOC_030817"; transcript_id "5_00083494"; exon_number "5"; gene_name "uc001jtq.2"; oId "uc001jtq.2"; nearest_ref "uc001jtq.2"; class_code "="; tss_id "TSS27802"; p_id "P27517";
chr10	hg19_knownGene	exon	74987818	74987918	.	+	.	gene_id "XLOC_030817"; transcript_id "5_00083494"; exon_number "6"; gene_name "uc001jtq.2"; oId "uc001jtq.2"; nearest_ref "uc001jtq.2"; class_code "="; tss_id "TSS27802"; p_id "P27517";
chr10	hg19_knownGene	exon	74990180	74990283	.	+	.	gene_id "XLOC_030817"; transcript_id "5_00083494"; exon_number "7"; gene_name "uc001jtq.2"; oId "uc001jtq.2"; nearest_ref "uc001jtq.2"; class_code "="; tss_id "TSS27802"; p_id "P27517";
chr10	hg19_knownGene	exon	74992697	74992921	.	+	.	gene_id "XLOC_030817"; transcript_id "5_00083494"; exon_number "8"; gene_name "uc001jtq.2"; oId "uc001jtq.2"; nearest_ref "uc001jtq.2"; class_code "="; tss_id "TSS27802"; p_id "P27517";
chr10	hg19_knownGene	exon	74994575	74994698	.	+	.	gene_id "XLOC_030817"; transcript_id "5_00083494"; exon_number "9"; gene_name "uc001jtq.2"; oId "uc001jtq.2"; nearest_ref "uc001jtq.2"; class_code "="; tss_id "TSS27802"; p_id "P27517";
chr10	hg19_knownGene	exon	74994951	74995202	.	+	.	gene_id "XLOC_030817"; transcript_id "5_00083494"; exon_number "10"; gene_name "uc001jtq.2"; oId "uc001jtq.2"; nearest_ref "uc001jtq.2"; class_code "="; tss_id "TSS27802"; p_id "P27517";
chr10	hg19_knownGene	exon	74968377	74968544	.	+	.	gene_id "XLOC_030817"; transcript_id "5_00083495"; exon_number "1"; gene_name "uc009xra.2"; oId "uc009xra.2"; nearest_ref "uc009xra.2"; class_code "="; tss_id "TSS27803"; p_id "P27516";
chr10	hg19_knownGene	exon	74970009	74970196	.	+	.	gene_id "XLOC_030817"; transcript_id "5_00083495"; exon_number "2"; gene_name "uc009xra.2"; oId "uc009xra.2"; nearest_ref "uc009xra.2"; class_code "="; tss_id "TSS27803"; p_id "P27516";
chr10	hg19_knownGene	exon	74987818	74987942	.	+	.	gene_id "XLOC_030817"; transcript_id "5_00083495"; exon_number "3"; gene_name "uc009xra.2"; oId "uc009xra.2"; nearest_ref "uc009xra.2"; class_code "="; tss_id "TSS27803"; p_id "P27516";
chr10	hg19_knownGene	exon	74990180	74990283	.	+	.	gene_id "XLOC_030817"; transcript_id "5_00083495"; exon_number "4"; gene_name "uc009xra.2"; oId "uc009xra.2"; nearest_ref "uc009xra.2"; class_code "="; tss_id "TSS27803"; p_id "P27516";
chr10	hg19_knownGene	exon	74992697	74992921	.	+	.	gene_id "XLOC_030817"; transcript_id "5_00083495"; exon_number "5"; gene_name "uc009xra.2"; oId "uc009xra.2"; nearest_ref "uc009xra.2"; class_code "="; tss_id "TSS27803"; p_id "P27516";
chr10	hg19_knownGene	exon	74994575	74994698	.	+	.	gene_id "XLOC_030817"; transcript_id "5_00083495"; exon_number "6"; gene_name "uc009xra.2"; oId "uc009xra.2"; nearest_ref "uc009xra.2"; class_code "="; tss_id "TSS27803"; p_id "P27516";
chr10	hg19_knownGene	exon	74999070	74999142	.	+	.	gene_id "XLOC_030817"; transcript_id "5_00083495"; exon_number "7"; gene_name "uc009xra.2"; oId "uc009xra.2"; nearest_ref "uc009xra.2"; class_code "="; tss_id "TSS27803"; p_id "P27516";
chr10	hg19_knownGene	exon	75000704	75001938	.	+	.	gene_id "XLOC_030817"; transcript_id "5_00083495"; exon_number "8"; gene_name "uc009xra.2"; oId "uc009xra.2"; nearest_ref "uc009xra.2"; class_code "="; tss_id "TSS27803"; p_id "P27516";
chr10	Cufflinks	exon	75012003	75012853	.	+	.	gene_id "XLOC_030818"; transcript_id "5_00083496"; exon_number "1"; gene_name "uc001jtu.1"; oId "uc001jtu.1_ext"; nearest_ref "uc001jtu.1"; class_code "="; tss_id "TSS27804";
chr10	Cufflinks	exon	75013651	75014101	.	+	.	gene_id "XLOC_030818"; transcript_id "5_00083496"; exon_number "2"; gene_name "uc001jtu.1"; oId "uc001jtu.1_ext"; nearest_ref "uc001jtu.1"; class_code "="; tss_id "TSS27804";
chr10	Cufflinks	exon	75012530	75013355	.	+	.	gene_id "XLOC_030818"; transcript_id "5_00087466"; exon_number "1"; gene_name "uc001jtu.1"; oId "upf3.uc001jtu.1.2"; nearest_ref "uc001jtu.1"; class_code "e";
chr10	hg19_knownGene	exon	75255282	75255575	.	+	.	gene_id "XLOC_030819"; transcript_id "5_00083497"; exon_number "1"; gene_name "uc001juj.2"; oId "uc001juj.2"; nearest_ref "uc001juj.2"; class_code "="; tss_id "TSS27805";
chr10	hg19_knownGene	exon	75255900	75256028	.	+	.	gene_id "XLOC_030819"; transcript_id "5_00083497"; exon_number "2"; gene_name "uc001juj.2"; oId "uc001juj.2"; nearest_ref "uc001juj.2"; class_code "="; tss_id "TSS27805";
chr10	Cufflinks	exon	75256993	75257275	.	+	.	gene_id "XLOC_030820"; transcript_id "5_00088108"; exon_number "1"; gene_name "uc001juj.2"; oId "upf1_r4.4682.1"; nearest_ref "uc001juj.2"; class_code "p";
chr10	Cufflinks	exon	75265663	75266715	.	+	.	gene_id "XLOC_030821"; transcript_id "5_00083498"; exon_number "1"; gene_name "uc010qkk.1"; oId "SC3.2659.1"; nearest_ref "uc010qkk.1"; class_code "i";
chr10	Cufflinks	exon	75385849	75386766	.	+	.	gene_id "XLOC_030822"; transcript_id "5_00086541"; exon_number "1"; oId "SC4.4054.1"; class_code "u";
chr10	Cufflinks	exon	75386829	75387851	.	+	.	gene_id "XLOC_030822"; transcript_id "5_00086542"; exon_number "1"; oId "SC4.4036.1"; class_code ".";
chr10	Cufflinks	exon	75388101	75388889	.	+	.	gene_id "XLOC_030823"; transcript_id "5_00083499"; exon_number "1"; oId "SC3.2640.1"; class_code "u";
chr10	Cufflinks	exon	75388336	75389170	.	+	.	gene_id "XLOC_030823"; transcript_id "5_00088110"; exon_number "1"; oId "upf1_r4.4672.1"; class_code "u";
chr10	Cufflinks	exon	75390471	75391241	.	+	.	gene_id "XLOC_030824"; transcript_id "5_00083500"; exon_number "1"; oId "SC4.4037.1"; class_code ".";
chr10	Cufflinks	exon	75490792	75491217	.	+	.	gene_id "XLOC_030825"; transcript_id "5_00088111"; exon_number "1"; oId "upf1_r4.4729.1"; class_code "u";
chr10	Cufflinks	exon	75491486	75492469	.	+	.	gene_id "XLOC_030826"; transcript_id "5_00087467"; exon_number "1"; oId "upf1_r4.4730.1"; class_code ".";
chr10	Cufflinks	exon	75494170	75494709	.	+	.	gene_id "XLOC_030827"; transcript_id "5_00087468"; exon_number "1"; oId "upf3.2725.1"; class_code "u";
chr10	Cufflinks	exon	75495201	75495681	.	+	.	gene_id "XLOC_030828"; transcript_id "5_00088112"; exon_number "1"; oId "upf1_r4.4731.1"; class_code "u";
chr10	Cufflinks	exon	75496026	75496251	.	+	.	gene_id "XLOC_030829"; transcript_id "5_00088113"; exon_number "1"; oId "upf1_r4.4732.1"; class_code "u";
chr10	Cufflinks	exon	75497144	75497847	.	+	.	gene_id "XLOC_030830"; transcript_id "5_00086544"; exon_number "1"; oId "SC4.4044.1"; class_code "u";
chr10	Cufflinks	exon	75498101	75498793	.	+	.	gene_id "XLOC_030831"; transcript_id "5_00088114"; exon_number "1"; oId "upf1_r4.4733.1"; class_code "u";
chr10	Cufflinks	exon	75501416	75502242	.	+	.	gene_id "XLOC_030832"; transcript_id "5_00086545"; exon_number "1"; oId "SC4.4045.1"; class_code "u";
chr10	Cufflinks	exon	75503946	75504195	.	+	.	gene_id "XLOC_030833"; transcript_id "5_00083508"; exon_number "1"; gene_name "uc010qkp.1"; oId "uc010qkp.1_ext"; nearest_ref "uc010qkp.1"; class_code "="; tss_id "TSS27806"; p_id "P27523";
chr10	Cufflinks	exon	75506388	75506474	.	+	.	gene_id "XLOC_030833"; transcript_id "5_00083508"; exon_number "2"; gene_name "uc010qkp.1"; oId "uc010qkp.1_ext"; nearest_ref "uc010qkp.1"; class_code "="; tss_id "TSS27806"; p_id "P27523";
chr10	Cufflinks	exon	75528568	75528664	.	+	.	gene_id "XLOC_030833"; transcript_id "5_00083508"; exon_number "3"; gene_name "uc010qkp.1"; oId "uc010qkp.1_ext"; nearest_ref "uc010qkp.1"; class_code "="; tss_id "TSS27806"; p_id "P27523";
chr10	Cufflinks	exon	75528765	75528910	.	+	.	gene_id "XLOC_030833"; transcript_id "5_00083508"; exon_number "4"; gene_name "uc010qkp.1"; oId "uc010qkp.1_ext"; nearest_ref "uc010qkp.1"; class_code "="; tss_id "TSS27806"; p_id "P27523";
chr10	Cufflinks	exon	75529105	75529243	.	+	.	gene_id "XLOC_030833"; transcript_id "5_00083508"; exon_number "5"; gene_name "uc010qkp.1"; oId "uc010qkp.1_ext"; nearest_ref "uc010qkp.1"; class_code "="; tss_id "TSS27806"; p_id "P27523";
chr10	Cufflinks	exon	75529373	75529491	.	+	.	gene_id "XLOC_030833"; transcript_id "5_00083508"; exon_number "6"; gene_name "uc010qkp.1"; oId "uc010qkp.1_ext"; nearest_ref "uc010qkp.1"; class_code "="; tss_id "TSS27806"; p_id "P27523";
chr10	Cufflinks	exon	75529594	75529773	.	+	.	gene_id "XLOC_030833"; transcript_id "5_00083508"; exon_number "7"; gene_name "uc010qkp.1"; oId "uc010qkp.1_ext"; nearest_ref "uc010qkp.1"; class_code "="; tss_id "TSS27806"; p_id "P27523";
chr10	Cufflinks	exon	75530038	75530229	.	+	.	gene_id "XLOC_030833"; transcript_id "5_00083508"; exon_number "8"; gene_name "uc010qkp.1"; oId "uc010qkp.1_ext"; nearest_ref "uc010qkp.1"; class_code "="; tss_id "TSS27806"; p_id "P27523";
chr10	Cufflinks	exon	75530467	75530556	.	+	.	gene_id "XLOC_030833"; transcript_id "5_00083508"; exon_number "9"; gene_name "uc010qkp.1"; oId "uc010qkp.1_ext"; nearest_ref "uc010qkp.1"; class_code "="; tss_id "TSS27806"; p_id "P27523";
chr10	Cufflinks	exon	75530713	75531917	.	+	.	gene_id "XLOC_030833"; transcript_id "5_00083508"; exon_number "10"; gene_name "uc010qkp.1"; oId "uc010qkp.1_ext"; nearest_ref "uc010qkp.1"; class_code "="; tss_id "TSS27806"; p_id "P27523";
chr10	Cufflinks	exon	75503946	75504195	.	+	.	gene_id "XLOC_030833"; transcript_id "5_00083503"; exon_number "1"; gene_name "uc001jux.2"; oId "uc001jux.2_ext"; nearest_ref "uc001jux.2"; class_code "="; tss_id "TSS27806"; p_id "P27520";
chr10	Cufflinks	exon	75506563	75506762	.	+	.	gene_id "XLOC_030833"; transcript_id "5_00083503"; exon_number "2"; gene_name "uc001jux.2"; oId "uc001jux.2_ext"; nearest_ref "uc001jux.2"; class_code "="; tss_id "TSS27806"; p_id "P27520";
chr10	Cufflinks	exon	75510866	75511001	.	+	.	gene_id "XLOC_030833"; transcript_id "5_00083503"; exon_number "3"; gene_name "uc001jux.2"; oId "uc001jux.2_ext"; nearest_ref "uc001jux.2"; class_code "="; tss_id "TSS27806"; p_id "P27520";
chr10	Cufflinks	exon	75519380	75519552	.	+	.	gene_id "XLOC_030833"; transcript_id "5_00083503"; exon_number "4"; gene_name "uc001jux.2"; oId "uc001jux.2_ext"; nearest_ref "uc001jux.2"; class_code "="; tss_id "TSS27806"; p_id "P27520";
chr10	Cufflinks	exon	75519776	75520144	.	+	.	gene_id "XLOC_030833"; transcript_id "5_00083503"; exon_number "5"; gene_name "uc001jux.2"; oId "uc001jux.2_ext"; nearest_ref "uc001jux.2"; class_code "="; tss_id "TSS27806"; p_id "P27520";
chr10	Cufflinks	exon	75520471	75520607	.	+	.	gene_id "XLOC_030833"; transcript_id "5_00083503"; exon_number "6"; gene_name "uc001jux.2"; oId "uc001jux.2_ext"; nearest_ref "uc001jux.2"; class_code "="; tss_id "TSS27806"; p_id "P27520";
chr10	Cufflinks	exon	75523248	75523359	.	+	.	gene_id "XLOC_030833"; transcript_id "5_00083503"; exon_number "7"; gene_name "uc001jux.2"; oId "uc001jux.2_ext"; nearest_ref "uc001jux.2"; class_code "="; tss_id "TSS27806"; p_id "P27520";
chr10	Cufflinks	exon	75523614	75523741	.	+	.	gene_id "XLOC_030833"; transcript_id "5_00083503"; exon_number "8"; gene_name "uc001jux.2"; oId "uc001jux.2_ext"; nearest_ref "uc001jux.2"; class_code "="; tss_id "TSS27806"; p_id "P27520";
chr10	Cufflinks	exon	75525209	75525347	.	+	.	gene_id "XLOC_030833"; transcript_id "5_00083503"; exon_number "9"; gene_name "uc001jux.2"; oId "uc001jux.2_ext"; nearest_ref "uc001jux.2"; class_code "="; tss_id "TSS27806"; p_id "P27520";
chr10	Cufflinks	exon	75525558	75525673	.	+	.	gene_id "XLOC_030833"; transcript_id "5_00083503"; exon_number "10"; gene_name "uc001jux.2"; oId "uc001jux.2_ext"; nearest_ref "uc001jux.2"; class_code "="; tss_id "TSS27806"; p_id "P27520";
chr10	Cufflinks	exon	75525844	75525968	.	+	.	gene_id "XLOC_030833"; transcript_id "5_00083503"; exon_number "11"; gene_name "uc001jux.2"; oId "uc001jux.2_ext"; nearest_ref "uc001jux.2"; class_code "="; tss_id "TSS27806"; p_id "P27520";
chr10	Cufflinks	exon	75526108	75526299	.	+	.	gene_id "XLOC_030833"; transcript_id "5_00083503"; exon_number "12"; gene_name "uc001jux.2"; oId "uc001jux.2_ext"; nearest_ref "uc001jux.2"; class_code "="; tss_id "TSS27806"; p_id "P27520";
chr10	Cufflinks	exon	75526518	75526611	.	+	.	gene_id "XLOC_030833"; transcript_id "5_00083503"; exon_number "13"; gene_name "uc001jux.2"; oId "uc001jux.2_ext"; nearest_ref "uc001jux.2"; class_code "="; tss_id "TSS27806"; p_id "P27520";
chr10	Cufflinks	exon	75526812	75526928	.	+	.	gene_id "XLOC_030833"; transcript_id "5_00083503"; exon_number "14"; gene_name "uc001jux.2"; oId "uc001jux.2_ext"; nearest_ref "uc001jux.2"; class_code "="; tss_id "TSS27806"; p_id "P27520";
chr10	Cufflinks	exon	75527595	75527765	.	+	.	gene_id "XLOC_030833"; transcript_id "5_00083503"; exon_number "15"; gene_name "uc001jux.2"; oId "uc001jux.2_ext"; nearest_ref "uc001jux.2"; class_code "="; tss_id "TSS27806"; p_id "P27520";
chr10	Cufflinks	exon	75528568	75528664	.	+	.	gene_id "XLOC_030833"; transcript_id "5_00083503"; exon_number "16"; gene_name "uc001jux.2"; oId "uc001jux.2_ext"; nearest_ref "uc001jux.2"; class_code "="; tss_id "TSS27806"; p_id "P27520";
chr10	Cufflinks	exon	75528765	75528910	.	+	.	gene_id "XLOC_030833"; transcript_id "5_00083503"; exon_number "17"; gene_name "uc001jux.2"; oId "uc001jux.2_ext"; nearest_ref "uc001jux.2"; class_code "="; tss_id "TSS27806"; p_id "P27520";
chr10	Cufflinks	exon	75529105	75529243	.	+	.	gene_id "XLOC_030833"; transcript_id "5_00083503"; exon_number "18"; gene_name "uc001jux.2"; oId "uc001jux.2_ext"; nearest_ref "uc001jux.2"; class_code "="; tss_id "TSS27806"; p_id "P27520";
chr10	Cufflinks	exon	75529373	75529491	.	+	.	gene_id "XLOC_030833"; transcript_id "5_00083503"; exon_number "19"; gene_name "uc001jux.2"; oId "uc001jux.2_ext"; nearest_ref "uc001jux.2"; class_code "="; tss_id "TSS27806"; p_id "P27520";
chr10	Cufflinks	exon	75529594	75529773	.	+	.	gene_id "XLOC_030833"; transcript_id "5_00083503"; exon_number "20"; gene_name "uc001jux.2"; oId "uc001jux.2_ext"; nearest_ref "uc001jux.2"; class_code "="; tss_id "TSS27806"; p_id "P27520";
chr10	Cufflinks	exon	75530038	75530229	.	+	.	gene_id "XLOC_030833"; transcript_id "5_00083503"; exon_number "21"; gene_name "uc001jux.2"; oId "uc001jux.2_ext"; nearest_ref "uc001jux.2"; class_code "="; tss_id "TSS27806"; p_id "P27520";
chr10	Cufflinks	exon	75530467	75530556	.	+	.	gene_id "XLOC_030833"; transcript_id "5_00083503"; exon_number "22"; gene_name "uc001jux.2"; oId "uc001jux.2_ext"; nearest_ref "uc001jux.2"; class_code "="; tss_id "TSS27806"; p_id "P27520";
chr10	Cufflinks	exon	75530713	75531917	.	+	.	gene_id "XLOC_030833"; transcript_id "5_00083503"; exon_number "23"; gene_name "uc001jux.2"; oId "uc001jux.2_ext"; nearest_ref "uc001jux.2"; class_code "="; tss_id "TSS27806"; p_id "P27520";
chr10	Cufflinks	exon	75503952	75504195	.	+	.	gene_id "XLOC_030833"; transcript_id "5_00083509"; exon_number "1"; gene_name "uc010qkq.1"; oId "uc010qkq.1_ext"; nearest_ref "uc010qkq.1"; class_code "="; tss_id "TSS27806"; p_id "P27523";
chr10	Cufflinks	exon	75528568	75528664	.	+	.	gene_id "XLOC_030833"; transcript_id "5_00083509"; exon_number "2"; gene_name "uc010qkq.1"; oId "uc010qkq.1_ext"; nearest_ref "uc010qkq.1"; class_code "="; tss_id "TSS27806"; p_id "P27523";
chr10	Cufflinks	exon	75528765	75528910	.	+	.	gene_id "XLOC_030833"; transcript_id "5_00083509"; exon_number "3"; gene_name "uc010qkq.1"; oId "uc010qkq.1_ext"; nearest_ref "uc010qkq.1"; class_code "="; tss_id "TSS27806"; p_id "P27523";
chr10	Cufflinks	exon	75529105	75529243	.	+	.	gene_id "XLOC_030833"; transcript_id "5_00083509"; exon_number "4"; gene_name "uc010qkq.1"; oId "uc010qkq.1_ext"; nearest_ref "uc010qkq.1"; class_code "="; tss_id "TSS27806"; p_id "P27523";
chr10	Cufflinks	exon	75529373	75529491	.	+	.	gene_id "XLOC_030833"; transcript_id "5_00083509"; exon_number "5"; gene_name "uc010qkq.1"; oId "uc010qkq.1_ext"; nearest_ref "uc010qkq.1"; class_code "="; tss_id "TSS27806"; p_id "P27523";
chr10	Cufflinks	exon	75529594	75529773	.	+	.	gene_id "XLOC_030833"; transcript_id "5_00083509"; exon_number "6"; gene_name "uc010qkq.1"; oId "uc010qkq.1_ext"; nearest_ref "uc010qkq.1"; class_code "="; tss_id "TSS27806"; p_id "P27523";
chr10	Cufflinks	exon	75530038	75530229	.	+	.	gene_id "XLOC_030833"; transcript_id "5_00083509"; exon_number "7"; gene_name "uc010qkq.1"; oId "uc010qkq.1_ext"; nearest_ref "uc010qkq.1"; class_code "="; tss_id "TSS27806"; p_id "P27523";
chr10	Cufflinks	exon	75530467	75530556	.	+	.	gene_id "XLOC_030833"; transcript_id "5_00083509"; exon_number "8"; gene_name "uc010qkq.1"; oId "uc010qkq.1_ext"; nearest_ref "uc010qkq.1"; class_code "="; tss_id "TSS27806"; p_id "P27523";
chr10	Cufflinks	exon	75530713	75531917	.	+	.	gene_id "XLOC_030833"; transcript_id "5_00083509"; exon_number "9"; gene_name "uc010qkq.1"; oId "uc010qkq.1_ext"; nearest_ref "uc010qkq.1"; class_code "="; tss_id "TSS27806"; p_id "P27523";
chr10	Cufflinks	exon	75503952	75504195	.	+	.	gene_id "XLOC_030833"; transcript_id "5_00083506"; exon_number "1"; gene_name "uc001juw.2"; oId "uc001juw.2_ext"; nearest_ref "uc001juw.2"; class_code "="; tss_id "TSS27806"; p_id "P27520";
chr10	Cufflinks	exon	75506388	75506474	.	+	.	gene_id "XLOC_030833"; transcript_id "5_00083506"; exon_number "2"; gene_name "uc001juw.2"; oId "uc001juw.2_ext"; nearest_ref "uc001juw.2"; class_code "="; tss_id "TSS27806"; p_id "P27520";
chr10	Cufflinks	exon	75506563	75506762	.	+	.	gene_id "XLOC_030833"; transcript_id "5_00083506"; exon_number "3"; gene_name "uc001juw.2"; oId "uc001juw.2_ext"; nearest_ref "uc001juw.2"; class_code "="; tss_id "TSS27806"; p_id "P27520";
chr10	Cufflinks	exon	75510866	75511001	.	+	.	gene_id "XLOC_030833"; transcript_id "5_00083506"; exon_number "4"; gene_name "uc001juw.2"; oId "uc001juw.2_ext"; nearest_ref "uc001juw.2"; class_code "="; tss_id "TSS27806"; p_id "P27520";
chr10	Cufflinks	exon	75519380	75519552	.	+	.	gene_id "XLOC_030833"; transcript_id "5_00083506"; exon_number "5"; gene_name "uc001juw.2"; oId "uc001juw.2_ext"; nearest_ref "uc001juw.2"; class_code "="; tss_id "TSS27806"; p_id "P27520";
chr10	Cufflinks	exon	75519776	75520144	.	+	.	gene_id "XLOC_030833"; transcript_id "5_00083506"; exon_number "6"; gene_name "uc001juw.2"; oId "uc001juw.2_ext"; nearest_ref "uc001juw.2"; class_code "="; tss_id "TSS27806"; p_id "P27520";
chr10	Cufflinks	exon	75520471	75520607	.	+	.	gene_id "XLOC_030833"; transcript_id "5_00083506"; exon_number "7"; gene_name "uc001juw.2"; oId "uc001juw.2_ext"; nearest_ref "uc001juw.2"; class_code "="; tss_id "TSS27806"; p_id "P27520";
chr10	Cufflinks	exon	75523248	75523359	.	+	.	gene_id "XLOC_030833"; transcript_id "5_00083506"; exon_number "8"; gene_name "uc001juw.2"; oId "uc001juw.2_ext"; nearest_ref "uc001juw.2"; class_code "="; tss_id "TSS27806"; p_id "P27520";
chr10	Cufflinks	exon	75523614	75523741	.	+	.	gene_id "XLOC_030833"; transcript_id "5_00083506"; exon_number "9"; gene_name "uc001juw.2"; oId "uc001juw.2_ext"; nearest_ref "uc001juw.2"; class_code "="; tss_id "TSS27806"; p_id "P27520";
chr10	Cufflinks	exon	75525209	75525347	.	+	.	gene_id "XLOC_030833"; transcript_id "5_00083506"; exon_number "10"; gene_name "uc001juw.2"; oId "uc001juw.2_ext"; nearest_ref "uc001juw.2"; class_code "="; tss_id "TSS27806"; p_id "P27520";
chr10	Cufflinks	exon	75525558	75525673	.	+	.	gene_id "XLOC_030833"; transcript_id "5_00083506"; exon_number "11"; gene_name "uc001juw.2"; oId "uc001juw.2_ext"; nearest_ref "uc001juw.2"; class_code "="; tss_id "TSS27806"; p_id "P27520";
chr10	Cufflinks	exon	75525844	75525968	.	+	.	gene_id "XLOC_030833"; transcript_id "5_00083506"; exon_number "12"; gene_name "uc001juw.2"; oId "uc001juw.2_ext"; nearest_ref "uc001juw.2"; class_code "="; tss_id "TSS27806"; p_id "P27520";
chr10	Cufflinks	exon	75526108	75526299	.	+	.	gene_id "XLOC_030833"; transcript_id "5_00083506"; exon_number "13"; gene_name "uc001juw.2"; oId "uc001juw.2_ext"; nearest_ref "uc001juw.2"; class_code "="; tss_id "TSS27806"; p_id "P27520";
chr10	Cufflinks	exon	75526518	75526611	.	+	.	gene_id "XLOC_030833"; transcript_id "5_00083506"; exon_number "14"; gene_name "uc001juw.2"; oId "uc001juw.2_ext"; nearest_ref "uc001juw.2"; class_code "="; tss_id "TSS27806"; p_id "P27520";
chr10	Cufflinks	exon	75526812	75526928	.	+	.	gene_id "XLOC_030833"; transcript_id "5_00083506"; exon_number "15"; gene_name "uc001juw.2"; oId "uc001juw.2_ext"; nearest_ref "uc001juw.2"; class_code "="; tss_id "TSS27806"; p_id "P27520";
chr10	Cufflinks	exon	75527595	75527765	.	+	.	gene_id "XLOC_030833"; transcript_id "5_00083506"; exon_number "16"; gene_name "uc001juw.2"; oId "uc001juw.2_ext"; nearest_ref "uc001juw.2"; class_code "="; tss_id "TSS27806"; p_id "P27520";
chr10	Cufflinks	exon	75528568	75528664	.	+	.	gene_id "XLOC_030833"; transcript_id "5_00083506"; exon_number "17"; gene_name "uc001juw.2"; oId "uc001juw.2_ext"; nearest_ref "uc001juw.2"; class_code "="; tss_id "TSS27806"; p_id "P27520";
chr10	Cufflinks	exon	75528765	75528910	.	+	.	gene_id "XLOC_030833"; transcript_id "5_00083506"; exon_number "18"; gene_name "uc001juw.2"; oId "uc001juw.2_ext"; nearest_ref "uc001juw.2"; class_code "="; tss_id "TSS27806"; p_id "P27520";
chr10	Cufflinks	exon	75529105	75529243	.	+	.	gene_id "XLOC_030833"; transcript_id "5_00083506"; exon_number "19"; gene_name "uc001juw.2"; oId "uc001juw.2_ext"; nearest_ref "uc001juw.2"; class_code "="; tss_id "TSS27806"; p_id "P27520";
chr10	Cufflinks	exon	75529373	75529491	.	+	.	gene_id "XLOC_030833"; transcript_id "5_00083506"; exon_number "20"; gene_name "uc001juw.2"; oId "uc001juw.2_ext"; nearest_ref "uc001juw.2"; class_code "="; tss_id "TSS27806"; p_id "P27520";
chr10	Cufflinks	exon	75529594	75529773	.	+	.	gene_id "XLOC_030833"; transcript_id "5_00083506"; exon_number "21"; gene_name "uc001juw.2"; oId "uc001juw.2_ext"; nearest_ref "uc001juw.2"; class_code "="; tss_id "TSS27806"; p_id "P27520";
chr10	Cufflinks	exon	75530038	75530229	.	+	.	gene_id "XLOC_030833"; transcript_id "5_00083506"; exon_number "22"; gene_name "uc001juw.2"; oId "uc001juw.2_ext"; nearest_ref "uc001juw.2"; class_code "="; tss_id "TSS27806"; p_id "P27520";
chr10	Cufflinks	exon	75530467	75530556	.	+	.	gene_id "XLOC_030833"; transcript_id "5_00083506"; exon_number "23"; gene_name "uc001juw.2"; oId "uc001juw.2_ext"; nearest_ref "uc001juw.2"; class_code "="; tss_id "TSS27806"; p_id "P27520";
chr10	Cufflinks	exon	75530713	75531917	.	+	.	gene_id "XLOC_030833"; transcript_id "5_00083506"; exon_number "24"; gene_name "uc001juw.2"; oId "uc001juw.2_ext"; nearest_ref "uc001juw.2"; class_code "="; tss_id "TSS27806"; p_id "P27520";
chr10	hg19_knownGene	exon	75504132	75504195	.	+	.	gene_id "XLOC_030833"; transcript_id "5_00083504"; exon_number "1"; gene_name "uc010qkn.1"; oId "uc010qkn.1"; nearest_ref "uc010qkn.1"; class_code "="; tss_id "TSS27807";
chr10	hg19_knownGene	exon	75519380	75519552	.	+	.	gene_id "XLOC_030833"; transcript_id "5_00083504"; exon_number "2"; gene_name "uc010qkn.1"; oId "uc010qkn.1"; nearest_ref "uc010qkn.1"; class_code "="; tss_id "TSS27807";
chr10	hg19_knownGene	exon	75519776	75520144	.	+	.	gene_id "XLOC_030833"; transcript_id "5_00083504"; exon_number "3"; gene_name "uc010qkn.1"; oId "uc010qkn.1"; nearest_ref "uc010qkn.1"; class_code "="; tss_id "TSS27807";
chr10	hg19_knownGene	exon	75520471	75520607	.	+	.	gene_id "XLOC_030833"; transcript_id "5_00083504"; exon_number "4"; gene_name "uc010qkn.1"; oId "uc010qkn.1"; nearest_ref "uc010qkn.1"; class_code "="; tss_id "TSS27807";
chr10	hg19_knownGene	exon	75525209	75525347	.	+	.	gene_id "XLOC_030833"; transcript_id "5_00083504"; exon_number "5"; gene_name "uc010qkn.1"; oId "uc010qkn.1"; nearest_ref "uc010qkn.1"; class_code "="; tss_id "TSS27807";
chr10	hg19_knownGene	exon	75526108	75526299	.	+	.	gene_id "XLOC_030833"; transcript_id "5_00083504"; exon_number "6"; gene_name "uc010qkn.1"; oId "uc010qkn.1"; nearest_ref "uc010qkn.1"; class_code "="; tss_id "TSS27807";
chr10	hg19_knownGene	exon	75526518	75526611	.	+	.	gene_id "XLOC_030833"; transcript_id "5_00083504"; exon_number "7"; gene_name "uc010qkn.1"; oId "uc010qkn.1"; nearest_ref "uc010qkn.1"; class_code "="; tss_id "TSS27807";
chr10	hg19_knownGene	exon	75504132	75504195	.	+	.	gene_id "XLOC_030833"; transcript_id "5_00083505"; exon_number "1"; gene_name "uc009xrj.1"; oId "uc009xrj.1"; nearest_ref "uc009xrj.1"; class_code "="; tss_id "TSS27807"; p_id "P27522";
chr10	hg19_knownGene	exon	75506563	75506762	.	+	.	gene_id "XLOC_030833"; transcript_id "5_00083505"; exon_number "2"; gene_name "uc009xrj.1"; oId "uc009xrj.1"; nearest_ref "uc009xrj.1"; class_code "="; tss_id "TSS27807"; p_id "P27522";
chr10	hg19_knownGene	exon	75519380	75519552	.	+	.	gene_id "XLOC_030833"; transcript_id "5_00083505"; exon_number "3"; gene_name "uc009xrj.1"; oId "uc009xrj.1"; nearest_ref "uc009xrj.1"; class_code "="; tss_id "TSS27807"; p_id "P27522";
chr10	hg19_knownGene	exon	75519776	75520144	.	+	.	gene_id "XLOC_030833"; transcript_id "5_00083505"; exon_number "4"; gene_name "uc009xrj.1"; oId "uc009xrj.1"; nearest_ref "uc009xrj.1"; class_code "="; tss_id "TSS27807"; p_id "P27522";
chr10	hg19_knownGene	exon	75520471	75520607	.	+	.	gene_id "XLOC_030833"; transcript_id "5_00083505"; exon_number "5"; gene_name "uc009xrj.1"; oId "uc009xrj.1"; nearest_ref "uc009xrj.1"; class_code "="; tss_id "TSS27807"; p_id "P27522";
chr10	hg19_knownGene	exon	75523248	75523359	.	+	.	gene_id "XLOC_030833"; transcript_id "5_00083505"; exon_number "6"; gene_name "uc009xrj.1"; oId "uc009xrj.1"; nearest_ref "uc009xrj.1"; class_code "="; tss_id "TSS27807"; p_id "P27522";
chr10	hg19_knownGene	exon	75523614	75523741	.	+	.	gene_id "XLOC_030833"; transcript_id "5_00083505"; exon_number "7"; gene_name "uc009xrj.1"; oId "uc009xrj.1"; nearest_ref "uc009xrj.1"; class_code "="; tss_id "TSS27807"; p_id "P27522";
chr10	hg19_knownGene	exon	75525209	75525347	.	+	.	gene_id "XLOC_030833"; transcript_id "5_00083505"; exon_number "8"; gene_name "uc009xrj.1"; oId "uc009xrj.1"; nearest_ref "uc009xrj.1"; class_code "="; tss_id "TSS27807"; p_id "P27522";
chr10	hg19_knownGene	exon	75525558	75525673	.	+	.	gene_id "XLOC_030833"; transcript_id "5_00083505"; exon_number "9"; gene_name "uc009xrj.1"; oId "uc009xrj.1"; nearest_ref "uc009xrj.1"; class_code "="; tss_id "TSS27807"; p_id "P27522";
chr10	hg19_knownGene	exon	75525844	75525968	.	+	.	gene_id "XLOC_030833"; transcript_id "5_00083505"; exon_number "10"; gene_name "uc009xrj.1"; oId "uc009xrj.1"; nearest_ref "uc009xrj.1"; class_code "="; tss_id "TSS27807"; p_id "P27522";
chr10	hg19_knownGene	exon	75526108	75526299	.	+	.	gene_id "XLOC_030833"; transcript_id "5_00083505"; exon_number "11"; gene_name "uc009xrj.1"; oId "uc009xrj.1"; nearest_ref "uc009xrj.1"; class_code "="; tss_id "TSS27807"; p_id "P27522";
chr10	hg19_knownGene	exon	75526518	75526611	.	+	.	gene_id "XLOC_030833"; transcript_id "5_00083505"; exon_number "12"; gene_name "uc009xrj.1"; oId "uc009xrj.1"; nearest_ref "uc009xrj.1"; class_code "="; tss_id "TSS27807"; p_id "P27522";
chr10	hg19_knownGene	exon	75526812	75526928	.	+	.	gene_id "XLOC_030833"; transcript_id "5_00083505"; exon_number "13"; gene_name "uc009xrj.1"; oId "uc009xrj.1"; nearest_ref "uc009xrj.1"; class_code "="; tss_id "TSS27807"; p_id "P27522";
chr10	hg19_knownGene	exon	75527595	75527765	.	+	.	gene_id "XLOC_030833"; transcript_id "5_00083505"; exon_number "14"; gene_name "uc009xrj.1"; oId "uc009xrj.1"; nearest_ref "uc009xrj.1"; class_code "="; tss_id "TSS27807"; p_id "P27522";
chr10	hg19_knownGene	exon	75528568	75528664	.	+	.	gene_id "XLOC_030833"; transcript_id "5_00083505"; exon_number "15"; gene_name "uc009xrj.1"; oId "uc009xrj.1"; nearest_ref "uc009xrj.1"; class_code "="; tss_id "TSS27807"; p_id "P27522";
chr10	hg19_knownGene	exon	75528765	75529233	.	+	.	gene_id "XLOC_030833"; transcript_id "5_00083505"; exon_number "16"; gene_name "uc009xrj.1"; oId "uc009xrj.1"; nearest_ref "uc009xrj.1"; class_code "="; tss_id "TSS27807"; p_id "P27522";
chr10	hg19_knownGene	exon	75504132	75504195	.	+	.	gene_id "XLOC_030833"; transcript_id "5_00083507"; exon_number "1"; gene_name "uc010qko.1"; oId "uc010qko.1"; nearest_ref "uc010qko.1"; class_code "="; tss_id "TSS27807"; p_id "P27521";
chr10	hg19_knownGene	exon	75506563	75506762	.	+	.	gene_id "XLOC_030833"; transcript_id "5_00083507"; exon_number "2"; gene_name "uc010qko.1"; oId "uc010qko.1"; nearest_ref "uc010qko.1"; class_code "="; tss_id "TSS27807"; p_id "P27521";
chr10	hg19_knownGene	exon	75519380	75519552	.	+	.	gene_id "XLOC_030833"; transcript_id "5_00083507"; exon_number "3"; gene_name "uc010qko.1"; oId "uc010qko.1"; nearest_ref "uc010qko.1"; class_code "="; tss_id "TSS27807"; p_id "P27521";
chr10	hg19_knownGene	exon	75519776	75520144	.	+	.	gene_id "XLOC_030833"; transcript_id "5_00083507"; exon_number "4"; gene_name "uc010qko.1"; oId "uc010qko.1"; nearest_ref "uc010qko.1"; class_code "="; tss_id "TSS27807"; p_id "P27521";
chr10	hg19_knownGene	exon	75520471	75520607	.	+	.	gene_id "XLOC_030833"; transcript_id "5_00083507"; exon_number "5"; gene_name "uc010qko.1"; oId "uc010qko.1"; nearest_ref "uc010qko.1"; class_code "="; tss_id "TSS27807"; p_id "P27521";
chr10	hg19_knownGene	exon	75521856	75521924	.	+	.	gene_id "XLOC_030833"; transcript_id "5_00083507"; exon_number "6"; gene_name "uc010qko.1"; oId "uc010qko.1"; nearest_ref "uc010qko.1"; class_code "="; tss_id "TSS27807"; p_id "P27521";
chr10	hg19_knownGene	exon	75523248	75523359	.	+	.	gene_id "XLOC_030833"; transcript_id "5_00083507"; exon_number "7"; gene_name "uc010qko.1"; oId "uc010qko.1"; nearest_ref "uc010qko.1"; class_code "="; tss_id "TSS27807"; p_id "P27521";
chr10	hg19_knownGene	exon	75523614	75523741	.	+	.	gene_id "XLOC_030833"; transcript_id "5_00083507"; exon_number "8"; gene_name "uc010qko.1"; oId "uc010qko.1"; nearest_ref "uc010qko.1"; class_code "="; tss_id "TSS27807"; p_id "P27521";
chr10	hg19_knownGene	exon	75525209	75525347	.	+	.	gene_id "XLOC_030833"; transcript_id "5_00083507"; exon_number "9"; gene_name "uc010qko.1"; oId "uc010qko.1"; nearest_ref "uc010qko.1"; class_code "="; tss_id "TSS27807"; p_id "P27521";
chr10	hg19_knownGene	exon	75525558	75525673	.	+	.	gene_id "XLOC_030833"; transcript_id "5_00083507"; exon_number "10"; gene_name "uc010qko.1"; oId "uc010qko.1"; nearest_ref "uc010qko.1"; class_code "="; tss_id "TSS27807"; p_id "P27521";
chr10	hg19_knownGene	exon	75525844	75525968	.	+	.	gene_id "XLOC_030833"; transcript_id "5_00083507"; exon_number "11"; gene_name "uc010qko.1"; oId "uc010qko.1"; nearest_ref "uc010qko.1"; class_code "="; tss_id "TSS27807"; p_id "P27521";
chr10	hg19_knownGene	exon	75526108	75526299	.	+	.	gene_id "XLOC_030833"; transcript_id "5_00083507"; exon_number "12"; gene_name "uc010qko.1"; oId "uc010qko.1"; nearest_ref "uc010qko.1"; class_code "="; tss_id "TSS27807"; p_id "P27521";
chr10	hg19_knownGene	exon	75526518	75526611	.	+	.	gene_id "XLOC_030833"; transcript_id "5_00083507"; exon_number "13"; gene_name "uc010qko.1"; oId "uc010qko.1"; nearest_ref "uc010qko.1"; class_code "="; tss_id "TSS27807"; p_id "P27521";
chr10	hg19_knownGene	exon	75526812	75526928	.	+	.	gene_id "XLOC_030833"; transcript_id "5_00083507"; exon_number "14"; gene_name "uc010qko.1"; oId "uc010qko.1"; nearest_ref "uc010qko.1"; class_code "="; tss_id "TSS27807"; p_id "P27521";
chr10	hg19_knownGene	exon	75527595	75527765	.	+	.	gene_id "XLOC_030833"; transcript_id "5_00083507"; exon_number "15"; gene_name "uc010qko.1"; oId "uc010qko.1"; nearest_ref "uc010qko.1"; class_code "="; tss_id "TSS27807"; p_id "P27521";
chr10	hg19_knownGene	exon	75528568	75528664	.	+	.	gene_id "XLOC_030833"; transcript_id "5_00083507"; exon_number "16"; gene_name "uc010qko.1"; oId "uc010qko.1"; nearest_ref "uc010qko.1"; class_code "="; tss_id "TSS27807"; p_id "P27521";
chr10	hg19_knownGene	exon	75528765	75528910	.	+	.	gene_id "XLOC_030833"; transcript_id "5_00083507"; exon_number "17"; gene_name "uc010qko.1"; oId "uc010qko.1"; nearest_ref "uc010qko.1"; class_code "="; tss_id "TSS27807"; p_id "P27521";
chr10	hg19_knownGene	exon	75529105	75529243	.	+	.	gene_id "XLOC_030833"; transcript_id "5_00083507"; exon_number "18"; gene_name "uc010qko.1"; oId "uc010qko.1"; nearest_ref "uc010qko.1"; class_code "="; tss_id "TSS27807"; p_id "P27521";
chr10	hg19_knownGene	exon	75529373	75529491	.	+	.	gene_id "XLOC_030833"; transcript_id "5_00083507"; exon_number "19"; gene_name "uc010qko.1"; oId "uc010qko.1"; nearest_ref "uc010qko.1"; class_code "="; tss_id "TSS27807"; p_id "P27521";
chr10	hg19_knownGene	exon	75529594	75529773	.	+	.	gene_id "XLOC_030833"; transcript_id "5_00083507"; exon_number "20"; gene_name "uc010qko.1"; oId "uc010qko.1"; nearest_ref "uc010qko.1"; class_code "="; tss_id "TSS27807"; p_id "P27521";
chr10	hg19_knownGene	exon	75530038	75530229	.	+	.	gene_id "XLOC_030833"; transcript_id "5_00083507"; exon_number "21"; gene_name "uc010qko.1"; oId "uc010qko.1"; nearest_ref "uc010qko.1"; class_code "="; tss_id "TSS27807"; p_id "P27521";
chr10	hg19_knownGene	exon	75530467	75530556	.	+	.	gene_id "XLOC_030833"; transcript_id "5_00083507"; exon_number "22"; gene_name "uc010qko.1"; oId "uc010qko.1"; nearest_ref "uc010qko.1"; class_code "="; tss_id "TSS27807"; p_id "P27521";
chr10	hg19_knownGene	exon	75530713	75531917	.	+	.	gene_id "XLOC_030833"; transcript_id "5_00083507"; exon_number "23"; gene_name "uc010qko.1"; oId "uc010qko.1"; nearest_ref "uc010qko.1"; class_code "="; tss_id "TSS27807"; p_id "P27521";
chr10	hg19_knownGene	exon	75532049	75532799	.	+	.	gene_id "XLOC_030834"; transcript_id "5_00083510"; exon_number "1"; gene_name "uc001juy.1"; oId "uc001juy.1"; nearest_ref "uc001juy.1"; class_code "="; tss_id "TSS27809"; p_id "P27526";
chr10	hg19_knownGene	exon	75532952	75534881	.	+	.	gene_id "XLOC_030834"; transcript_id "5_00083510"; exon_number "2"; gene_name "uc001juy.1"; oId "uc001juy.1"; nearest_ref "uc001juy.1"; class_code "="; tss_id "TSS27809"; p_id "P27526";
chr10	hg19_knownGene	exon	75532049	75532799	.	+	.	gene_id "XLOC_030834"; transcript_id "5_00083511"; exon_number "1"; gene_name "uc001juz.1"; oId "uc001juz.1"; nearest_ref "uc001juz.1"; class_code "="; tss_id "TSS27809"; p_id "P27525";
chr10	hg19_knownGene	exon	75532948	75533573	.	+	.	gene_id "XLOC_030834"; transcript_id "5_00083511"; exon_number "2"; gene_name "uc001juz.1"; oId "uc001juz.1"; nearest_ref "uc001juz.1"; class_code "="; tss_id "TSS27809"; p_id "P27525";
chr10	hg19_knownGene	exon	75535177	75535529	.	+	.	gene_id "XLOC_030834"; transcript_id "5_00083511"; exon_number "3"; gene_name "uc001juz.1"; oId "uc001juz.1"; nearest_ref "uc001juz.1"; class_code "="; tss_id "TSS27809"; p_id "P27525";
chr10	hg19_knownGene	exon	75532049	75532799	.	+	.	gene_id "XLOC_030834"; transcript_id "5_00083512"; exon_number "1"; gene_name "uc001jva.2"; oId "uc001jva.2"; nearest_ref "uc001jva.2"; class_code "="; tss_id "TSS27809"; p_id "P27524";
chr10	hg19_knownGene	exon	75532948	75533573	.	+	.	gene_id "XLOC_030834"; transcript_id "5_00083512"; exon_number "2"; gene_name "uc001jva.2"; oId "uc001jva.2"; nearest_ref "uc001jva.2"; class_code "="; tss_id "TSS27809"; p_id "P27524";
chr10	hg19_knownGene	exon	75535299	75535974	.	+	.	gene_id "XLOC_030834"; transcript_id "5_00083512"; exon_number "3"; gene_name "uc001jva.2"; oId "uc001jva.2"; nearest_ref "uc001jva.2"; class_code "="; tss_id "TSS27809"; p_id "P27524";
chr10	Cufflinks	exon	75532049	75532799	.	+	.	gene_id "XLOC_030834"; transcript_id "5_00083513"; exon_number "1"; gene_name "uc001jva.2"; oId "SC3.2702.4"; nearest_ref "uc001jva.2"; class_code "j"; tss_id "TSS27809";
chr10	Cufflinks	exon	75532952	75533573	.	+	.	gene_id "XLOC_030834"; transcript_id "5_00083513"; exon_number "2"; gene_name "uc001jva.2"; oId "SC3.2702.4"; nearest_ref "uc001jva.2"; class_code "j"; tss_id "TSS27809";
chr10	Cufflinks	exon	75535299	75540016	.	+	.	gene_id "XLOC_030834"; transcript_id "5_00083513"; exon_number "3"; gene_name "uc001jva.2"; oId "SC3.2702.4"; nearest_ref "uc001jva.2"; class_code "j"; tss_id "TSS27809";
chr10	Cufflinks	exon	75541793	75541957	.	+	.	gene_id "XLOC_030835"; transcript_id "5_00083514"; exon_number "1"; gene_name "uc001jvb.2"; oId "uc001jvb.2_ext"; nearest_ref "uc001jvb.2"; class_code "="; tss_id "TSS27810"; p_id "P27528";
chr10	Cufflinks	exon	75542081	75543129	.	+	.	gene_id "XLOC_030835"; transcript_id "5_00083514"; exon_number "2"; gene_name "uc001jvb.2"; oId "uc001jvb.2_ext"; nearest_ref "uc001jvb.2"; class_code "="; tss_id "TSS27810"; p_id "P27528";
chr10	Cufflinks	exon	75541793	75541957	.	+	.	gene_id "XLOC_030835"; transcript_id "5_00083515"; exon_number "1"; gene_name "uc001jvc.3"; oId "uc001jvc.3_ext"; nearest_ref "uc001jvc.3"; class_code "="; tss_id "TSS27810"; p_id "P27527";
chr10	Cufflinks	exon	75542081	75542199	.	+	.	gene_id "XLOC_030835"; transcript_id "5_00083515"; exon_number "2"; gene_name "uc001jvc.3"; oId "uc001jvc.3_ext"; nearest_ref "uc001jvc.3"; class_code "="; tss_id "TSS27810"; p_id "P27527";
chr10	Cufflinks	exon	75542832	75543405	.	+	.	gene_id "XLOC_030835"; transcript_id "5_00083515"; exon_number "3"; gene_name "uc001jvc.3"; oId "uc001jvc.3_ext"; nearest_ref "uc001jvc.3"; class_code "="; tss_id "TSS27810"; p_id "P27527";
chr10	Cufflinks	exon	75545102	75546950	.	+	.	gene_id "XLOC_030836"; transcript_id "5_00083516"; exon_number "1"; gene_name "uc009xrk.1"; oId "uc009xrk.1_ext"; nearest_ref "uc009xrk.1"; class_code "="; p_id "P27535";
chr10	Cufflinks	exon	75545102	75545844	.	+	.	gene_id "XLOC_030836"; transcript_id "5_00083517"; exon_number "1"; gene_name "uc001jve.2"; oId "uc001jve.2_ext"; nearest_ref "uc001jve.2"; class_code "="; tss_id "TSS27811"; p_id "P27530";
chr10	Cufflinks	exon	75548428	75548581	.	+	.	gene_id "XLOC_030836"; transcript_id "5_00083517"; exon_number "2"; gene_name "uc001jve.2"; oId "uc001jve.2_ext"; nearest_ref "uc001jve.2"; class_code "="; tss_id "TSS27811"; p_id "P27530";
chr10	Cufflinks	exon	75548854	75548948	.	+	.	gene_id "XLOC_030836"; transcript_id "5_00083517"; exon_number "3"; gene_name "uc001jve.2"; oId "uc001jve.2_ext"; nearest_ref "uc001jve.2"; class_code "="; tss_id "TSS27811"; p_id "P27530";
chr10	Cufflinks	exon	75549125	75549297	.	+	.	gene_id "XLOC_030836"; transcript_id "5_00083517"; exon_number "4"; gene_name "uc001jve.2"; oId "uc001jve.2_ext"; nearest_ref "uc001jve.2"; class_code "="; tss_id "TSS27811"; p_id "P27530";
chr10	Cufflinks	exon	75549475	75549582	.	+	.	gene_id "XLOC_030836"; transcript_id "5_00083517"; exon_number "5"; gene_name "uc001jve.2"; oId "uc001jve.2_ext"; nearest_ref "uc001jve.2"; class_code "="; tss_id "TSS27811"; p_id "P27530";
chr10	Cufflinks	exon	75549714	75549795	.	+	.	gene_id "XLOC_030836"; transcript_id "5_00083517"; exon_number "6"; gene_name "uc001jve.2"; oId "uc001jve.2_ext"; nearest_ref "uc001jve.2"; class_code "="; tss_id "TSS27811"; p_id "P27530";
chr10	Cufflinks	exon	75549930	75550050	.	+	.	gene_id "XLOC_030836"; transcript_id "5_00083517"; exon_number "7"; gene_name "uc001jve.2"; oId "uc001jve.2_ext"; nearest_ref "uc001jve.2"; class_code "="; tss_id "TSS27811"; p_id "P27530";
chr10	Cufflinks	exon	75550733	75550934	.	+	.	gene_id "XLOC_030836"; transcript_id "5_00083517"; exon_number "8"; gene_name "uc001jve.2"; oId "uc001jve.2_ext"; nearest_ref "uc001jve.2"; class_code "="; tss_id "TSS27811"; p_id "P27530";
chr10	Cufflinks	exon	75551082	75551257	.	+	.	gene_id "XLOC_030836"; transcript_id "5_00083517"; exon_number "9"; gene_name "uc001jve.2"; oId "uc001jve.2_ext"; nearest_ref "uc001jve.2"; class_code "="; tss_id "TSS27811"; p_id "P27530";
chr10	Cufflinks	exon	75551617	75552610	.	+	.	gene_id "XLOC_030836"; transcript_id "5_00083517"; exon_number "10"; gene_name "uc001jve.2"; oId "uc001jve.2_ext"; nearest_ref "uc001jve.2"; class_code "="; tss_id "TSS27811"; p_id "P27530";
chr10	Cufflinks	exon	75553346	75553477	.	+	.	gene_id "XLOC_030836"; transcript_id "5_00083517"; exon_number "11"; gene_name "uc001jve.2"; oId "uc001jve.2_ext"; nearest_ref "uc001jve.2"; class_code "="; tss_id "TSS27811"; p_id "P27530";
chr10	Cufflinks	exon	75553623	75553802	.	+	.	gene_id "XLOC_030836"; transcript_id "5_00083517"; exon_number "12"; gene_name "uc001jve.2"; oId "uc001jve.2_ext"; nearest_ref "uc001jve.2"; class_code "="; tss_id "TSS27811"; p_id "P27530";
chr10	Cufflinks	exon	75553905	75554088	.	+	.	gene_id "XLOC_030836"; transcript_id "5_00083517"; exon_number "13"; gene_name "uc001jve.2"; oId "uc001jve.2_ext"; nearest_ref "uc001jve.2"; class_code "="; tss_id "TSS27811"; p_id "P27530";
chr10	Cufflinks	exon	75554299	75554397	.	+	.	gene_id "XLOC_030836"; transcript_id "5_00083517"; exon_number "14"; gene_name "uc001jve.2"; oId "uc001jve.2_ext"; nearest_ref "uc001jve.2"; class_code "="; tss_id "TSS27811"; p_id "P27530";
chr10	Cufflinks	exon	75555297	75555421	.	+	.	gene_id "XLOC_030836"; transcript_id "5_00083517"; exon_number "15"; gene_name "uc001jve.2"; oId "uc001jve.2_ext"; nearest_ref "uc001jve.2"; class_code "="; tss_id "TSS27811"; p_id "P27530";
chr10	Cufflinks	exon	75556532	75556772	.	+	.	gene_id "XLOC_030836"; transcript_id "5_00083517"; exon_number "16"; gene_name "uc001jve.2"; oId "uc001jve.2_ext"; nearest_ref "uc001jve.2"; class_code "="; tss_id "TSS27811"; p_id "P27530";
chr10	Cufflinks	exon	75556871	75557029	.	+	.	gene_id "XLOC_030836"; transcript_id "5_00083517"; exon_number "17"; gene_name "uc001jve.2"; oId "uc001jve.2_ext"; nearest_ref "uc001jve.2"; class_code "="; tss_id "TSS27811"; p_id "P27530";
chr10	Cufflinks	exon	75557135	75557363	.	+	.	gene_id "XLOC_030836"; transcript_id "5_00083517"; exon_number "18"; gene_name "uc001jve.2"; oId "uc001jve.2_ext"; nearest_ref "uc001jve.2"; class_code "="; tss_id "TSS27811"; p_id "P27530";
chr10	Cufflinks	exon	75557539	75557828	.	+	.	gene_id "XLOC_030836"; transcript_id "5_00083517"; exon_number "19"; gene_name "uc001jve.2"; oId "uc001jve.2_ext"; nearest_ref "uc001jve.2"; class_code "="; tss_id "TSS27811"; p_id "P27530";
chr10	Cufflinks	exon	75557988	75558211	.	+	.	gene_id "XLOC_030836"; transcript_id "5_00083517"; exon_number "20"; gene_name "uc001jve.2"; oId "uc001jve.2_ext"; nearest_ref "uc001jve.2"; class_code "="; tss_id "TSS27811"; p_id "P27530";
chr10	Cufflinks	exon	75558760	75559248	.	+	.	gene_id "XLOC_030836"; transcript_id "5_00083517"; exon_number "21"; gene_name "uc001jve.2"; oId "uc001jve.2_ext"; nearest_ref "uc001jve.2"; class_code "="; tss_id "TSS27811"; p_id "P27530";
chr10	Cufflinks	exon	75559769	75559952	.	+	.	gene_id "XLOC_030836"; transcript_id "5_00083517"; exon_number "22"; gene_name "uc001jve.2"; oId "uc001jve.2_ext"; nearest_ref "uc001jve.2"; class_code "="; tss_id "TSS27811"; p_id "P27530";
chr10	Cufflinks	exon	75560054	75560230	.	+	.	gene_id "XLOC_030836"; transcript_id "5_00083517"; exon_number "23"; gene_name "uc001jve.2"; oId "uc001jve.2_ext"; nearest_ref "uc001jve.2"; class_code "="; tss_id "TSS27811"; p_id "P27530";
chr10	Cufflinks	exon	75560398	75560517	.	+	.	gene_id "XLOC_030836"; transcript_id "5_00083517"; exon_number "24"; gene_name "uc001jve.2"; oId "uc001jve.2_ext"; nearest_ref "uc001jve.2"; class_code "="; tss_id "TSS27811"; p_id "P27530";
chr10	Cufflinks	exon	75560775	75560953	.	+	.	gene_id "XLOC_030836"; transcript_id "5_00083517"; exon_number "25"; gene_name "uc001jve.2"; oId "uc001jve.2_ext"; nearest_ref "uc001jve.2"; class_code "="; tss_id "TSS27811"; p_id "P27530";
chr10	Cufflinks	exon	75561074	75561550	.	+	.	gene_id "XLOC_030836"; transcript_id "5_00083517"; exon_number "26"; gene_name "uc001jve.2"; oId "uc001jve.2_ext"; nearest_ref "uc001jve.2"; class_code "="; tss_id "TSS27811"; p_id "P27530";
chr10	hg19_knownGene	exon	75545605	75545844	.	+	.	gene_id "XLOC_030836"; transcript_id "5_00083519"; exon_number "1"; gene_name "uc009xrl.2"; oId "uc009xrl.2"; nearest_ref "uc009xrl.2"; class_code "="; tss_id "TSS27812"; p_id "P27533";
chr10	hg19_knownGene	exon	75548428	75548581	.	+	.	gene_id "XLOC_030836"; transcript_id "5_00083519"; exon_number "2"; gene_name "uc009xrl.2"; oId "uc009xrl.2"; nearest_ref "uc009xrl.2"; class_code "="; tss_id "TSS27812"; p_id "P27533";
chr10	hg19_knownGene	exon	75548854	75548948	.	+	.	gene_id "XLOC_030836"; transcript_id "5_00083519"; exon_number "3"; gene_name "uc009xrl.2"; oId "uc009xrl.2"; nearest_ref "uc009xrl.2"; class_code "="; tss_id "TSS27812"; p_id "P27533";
chr10	hg19_knownGene	exon	75549125	75549297	.	+	.	gene_id "XLOC_030836"; transcript_id "5_00083519"; exon_number "4"; gene_name "uc009xrl.2"; oId "uc009xrl.2"; nearest_ref "uc009xrl.2"; class_code "="; tss_id "TSS27812"; p_id "P27533";
chr10	hg19_knownGene	exon	75549475	75549582	.	+	.	gene_id "XLOC_030836"; transcript_id "5_00083519"; exon_number "5"; gene_name "uc009xrl.2"; oId "uc009xrl.2"; nearest_ref "uc009xrl.2"; class_code "="; tss_id "TSS27812"; p_id "P27533";
chr10	hg19_knownGene	exon	75549714	75549795	.	+	.	gene_id "XLOC_030836"; transcript_id "5_00083519"; exon_number "6"; gene_name "uc009xrl.2"; oId "uc009xrl.2"; nearest_ref "uc009xrl.2"; class_code "="; tss_id "TSS27812"; p_id "P27533";
chr10	hg19_knownGene	exon	75549930	75550050	.	+	.	gene_id "XLOC_030836"; transcript_id "5_00083519"; exon_number "7"; gene_name "uc009xrl.2"; oId "uc009xrl.2"; nearest_ref "uc009xrl.2"; class_code "="; tss_id "TSS27812"; p_id "P27533";
chr10	hg19_knownGene	exon	75550733	75550934	.	+	.	gene_id "XLOC_030836"; transcript_id "5_00083519"; exon_number "8"; gene_name "uc009xrl.2"; oId "uc009xrl.2"; nearest_ref "uc009xrl.2"; class_code "="; tss_id "TSS27812"; p_id "P27533";
chr10	hg19_knownGene	exon	75551082	75551257	.	+	.	gene_id "XLOC_030836"; transcript_id "5_00083519"; exon_number "9"; gene_name "uc009xrl.2"; oId "uc009xrl.2"; nearest_ref "uc009xrl.2"; class_code "="; tss_id "TSS27812"; p_id "P27533";
chr10	hg19_knownGene	exon	75551617	75552610	.	+	.	gene_id "XLOC_030836"; transcript_id "5_00083519"; exon_number "10"; gene_name "uc009xrl.2"; oId "uc009xrl.2"; nearest_ref "uc009xrl.2"; class_code "="; tss_id "TSS27812"; p_id "P27533";
chr10	hg19_knownGene	exon	75553346	75553477	.	+	.	gene_id "XLOC_030836"; transcript_id "5_00083519"; exon_number "11"; gene_name "uc009xrl.2"; oId "uc009xrl.2"; nearest_ref "uc009xrl.2"; class_code "="; tss_id "TSS27812"; p_id "P27533";
chr10	hg19_knownGene	exon	75553623	75553802	.	+	.	gene_id "XLOC_030836"; transcript_id "5_00083519"; exon_number "12"; gene_name "uc009xrl.2"; oId "uc009xrl.2"; nearest_ref "uc009xrl.2"; class_code "="; tss_id "TSS27812"; p_id "P27533";
chr10	hg19_knownGene	exon	75553905	75554088	.	+	.	gene_id "XLOC_030836"; transcript_id "5_00083519"; exon_number "13"; gene_name "uc009xrl.2"; oId "uc009xrl.2"; nearest_ref "uc009xrl.2"; class_code "="; tss_id "TSS27812"; p_id "P27533";
chr10	hg19_knownGene	exon	75554314	75554397	.	+	.	gene_id "XLOC_030836"; transcript_id "5_00083519"; exon_number "14"; gene_name "uc009xrl.2"; oId "uc009xrl.2"; nearest_ref "uc009xrl.2"; class_code "="; tss_id "TSS27812"; p_id "P27533";
chr10	hg19_knownGene	exon	75555297	75555421	.	+	.	gene_id "XLOC_030836"; transcript_id "5_00083519"; exon_number "15"; gene_name "uc009xrl.2"; oId "uc009xrl.2"; nearest_ref "uc009xrl.2"; class_code "="; tss_id "TSS27812"; p_id "P27533";
chr10	hg19_knownGene	exon	75556532	75556772	.	+	.	gene_id "XLOC_030836"; transcript_id "5_00083519"; exon_number "16"; gene_name "uc009xrl.2"; oId "uc009xrl.2"; nearest_ref "uc009xrl.2"; class_code "="; tss_id "TSS27812"; p_id "P27533";
chr10	hg19_knownGene	exon	75556871	75557029	.	+	.	gene_id "XLOC_030836"; transcript_id "5_00083519"; exon_number "17"; gene_name "uc009xrl.2"; oId "uc009xrl.2"; nearest_ref "uc009xrl.2"; class_code "="; tss_id "TSS27812"; p_id "P27533";
chr10	hg19_knownGene	exon	75557135	75557363	.	+	.	gene_id "XLOC_030836"; transcript_id "5_00083519"; exon_number "18"; gene_name "uc009xrl.2"; oId "uc009xrl.2"; nearest_ref "uc009xrl.2"; class_code "="; tss_id "TSS27812"; p_id "P27533";
chr10	hg19_knownGene	exon	75557539	75557828	.	+	.	gene_id "XLOC_030836"; transcript_id "5_00083519"; exon_number "19"; gene_name "uc009xrl.2"; oId "uc009xrl.2"; nearest_ref "uc009xrl.2"; class_code "="; tss_id "TSS27812"; p_id "P27533";
chr10	hg19_knownGene	exon	75557988	75558211	.	+	.	gene_id "XLOC_030836"; transcript_id "5_00083519"; exon_number "20"; gene_name "uc009xrl.2"; oId "uc009xrl.2"; nearest_ref "uc009xrl.2"; class_code "="; tss_id "TSS27812"; p_id "P27533";
chr10	hg19_knownGene	exon	75558760	75559248	.	+	.	gene_id "XLOC_030836"; transcript_id "5_00083519"; exon_number "21"; gene_name "uc009xrl.2"; oId "uc009xrl.2"; nearest_ref "uc009xrl.2"; class_code "="; tss_id "TSS27812"; p_id "P27533";
chr10	hg19_knownGene	exon	75559769	75559952	.	+	.	gene_id "XLOC_030836"; transcript_id "5_00083519"; exon_number "22"; gene_name "uc009xrl.2"; oId "uc009xrl.2"; nearest_ref "uc009xrl.2"; class_code "="; tss_id "TSS27812"; p_id "P27533";
chr10	hg19_knownGene	exon	75560054	75560230	.	+	.	gene_id "XLOC_030836"; transcript_id "5_00083519"; exon_number "23"; gene_name "uc009xrl.2"; oId "uc009xrl.2"; nearest_ref "uc009xrl.2"; class_code "="; tss_id "TSS27812"; p_id "P27533";
chr10	hg19_knownGene	exon	75560398	75560517	.	+	.	gene_id "XLOC_030836"; transcript_id "5_00083519"; exon_number "24"; gene_name "uc009xrl.2"; oId "uc009xrl.2"; nearest_ref "uc009xrl.2"; class_code "="; tss_id "TSS27812"; p_id "P27533";
chr10	hg19_knownGene	exon	75560775	75560953	.	+	.	gene_id "XLOC_030836"; transcript_id "5_00083519"; exon_number "25"; gene_name "uc009xrl.2"; oId "uc009xrl.2"; nearest_ref "uc009xrl.2"; class_code "="; tss_id "TSS27812"; p_id "P27533";
chr10	hg19_knownGene	exon	75561074	75561550	.	+	.	gene_id "XLOC_030836"; transcript_id "5_00083519"; exon_number "26"; gene_name "uc009xrl.2"; oId "uc009xrl.2"; nearest_ref "uc009xrl.2"; class_code "="; tss_id "TSS27812"; p_id "P27533";
chr10	hg19_knownGene	exon	75545605	75545844	.	+	.	gene_id "XLOC_030836"; transcript_id "5_00083518"; exon_number "1"; gene_name "uc001jvf.2"; oId "uc001jvf.2"; nearest_ref "uc001jvf.2"; class_code "="; tss_id "TSS27812"; p_id "P27531";
chr10	hg19_knownGene	exon	75548428	75548581	.	+	.	gene_id "XLOC_030836"; transcript_id "5_00083518"; exon_number "2"; gene_name "uc001jvf.2"; oId "uc001jvf.2"; nearest_ref "uc001jvf.2"; class_code "="; tss_id "TSS27812"; p_id "P27531";
chr10	hg19_knownGene	exon	75548854	75548948	.	+	.	gene_id "XLOC_030836"; transcript_id "5_00083518"; exon_number "3"; gene_name "uc001jvf.2"; oId "uc001jvf.2"; nearest_ref "uc001jvf.2"; class_code "="; tss_id "TSS27812"; p_id "P27531";
chr10	hg19_knownGene	exon	75549125	75549297	.	+	.	gene_id "XLOC_030836"; transcript_id "5_00083518"; exon_number "4"; gene_name "uc001jvf.2"; oId "uc001jvf.2"; nearest_ref "uc001jvf.2"; class_code "="; tss_id "TSS27812"; p_id "P27531";
chr10	hg19_knownGene	exon	75549475	75549582	.	+	.	gene_id "XLOC_030836"; transcript_id "5_00083518"; exon_number "5"; gene_name "uc001jvf.2"; oId "uc001jvf.2"; nearest_ref "uc001jvf.2"; class_code "="; tss_id "TSS27812"; p_id "P27531";
chr10	hg19_knownGene	exon	75549714	75549795	.	+	.	gene_id "XLOC_030836"; transcript_id "5_00083518"; exon_number "6"; gene_name "uc001jvf.2"; oId "uc001jvf.2"; nearest_ref "uc001jvf.2"; class_code "="; tss_id "TSS27812"; p_id "P27531";
chr10	hg19_knownGene	exon	75549930	75550050	.	+	.	gene_id "XLOC_030836"; transcript_id "5_00083518"; exon_number "7"; gene_name "uc001jvf.2"; oId "uc001jvf.2"; nearest_ref "uc001jvf.2"; class_code "="; tss_id "TSS27812"; p_id "P27531";
chr10	hg19_knownGene	exon	75550733	75550934	.	+	.	gene_id "XLOC_030836"; transcript_id "5_00083518"; exon_number "8"; gene_name "uc001jvf.2"; oId "uc001jvf.2"; nearest_ref "uc001jvf.2"; class_code "="; tss_id "TSS27812"; p_id "P27531";
chr10	hg19_knownGene	exon	75551082	75551257	.	+	.	gene_id "XLOC_030836"; transcript_id "5_00083518"; exon_number "9"; gene_name "uc001jvf.2"; oId "uc001jvf.2"; nearest_ref "uc001jvf.2"; class_code "="; tss_id "TSS27812"; p_id "P27531";
chr10	hg19_knownGene	exon	75551617	75552610	.	+	.	gene_id "XLOC_030836"; transcript_id "5_00083518"; exon_number "10"; gene_name "uc001jvf.2"; oId "uc001jvf.2"; nearest_ref "uc001jvf.2"; class_code "="; tss_id "TSS27812"; p_id "P27531";
chr10	hg19_knownGene	exon	75553346	75553477	.	+	.	gene_id "XLOC_030836"; transcript_id "5_00083518"; exon_number "11"; gene_name "uc001jvf.2"; oId "uc001jvf.2"; nearest_ref "uc001jvf.2"; class_code "="; tss_id "TSS27812"; p_id "P27531";
chr10	hg19_knownGene	exon	75553623	75553802	.	+	.	gene_id "XLOC_030836"; transcript_id "5_00083518"; exon_number "12"; gene_name "uc001jvf.2"; oId "uc001jvf.2"; nearest_ref "uc001jvf.2"; class_code "="; tss_id "TSS27812"; p_id "P27531";
chr10	hg19_knownGene	exon	75553905	75554088	.	+	.	gene_id "XLOC_030836"; transcript_id "5_00083518"; exon_number "13"; gene_name "uc001jvf.2"; oId "uc001jvf.2"; nearest_ref "uc001jvf.2"; class_code "="; tss_id "TSS27812"; p_id "P27531";
chr10	hg19_knownGene	exon	75554314	75554397	.	+	.	gene_id "XLOC_030836"; transcript_id "5_00083518"; exon_number "14"; gene_name "uc001jvf.2"; oId "uc001jvf.2"; nearest_ref "uc001jvf.2"; class_code "="; tss_id "TSS27812"; p_id "P27531";
chr10	hg19_knownGene	exon	75555297	75555421	.	+	.	gene_id "XLOC_030836"; transcript_id "5_00083518"; exon_number "15"; gene_name "uc001jvf.2"; oId "uc001jvf.2"; nearest_ref "uc001jvf.2"; class_code "="; tss_id "TSS27812"; p_id "P27531";
chr10	hg19_knownGene	exon	75556532	75556772	.	+	.	gene_id "XLOC_030836"; transcript_id "5_00083518"; exon_number "16"; gene_name "uc001jvf.2"; oId "uc001jvf.2"; nearest_ref "uc001jvf.2"; class_code "="; tss_id "TSS27812"; p_id "P27531";
chr10	hg19_knownGene	exon	75556871	75557029	.	+	.	gene_id "XLOC_030836"; transcript_id "5_00083518"; exon_number "17"; gene_name "uc001jvf.2"; oId "uc001jvf.2"; nearest_ref "uc001jvf.2"; class_code "="; tss_id "TSS27812"; p_id "P27531";
chr10	hg19_knownGene	exon	75557135	75557363	.	+	.	gene_id "XLOC_030836"; transcript_id "5_00083518"; exon_number "18"; gene_name "uc001jvf.2"; oId "uc001jvf.2"; nearest_ref "uc001jvf.2"; class_code "="; tss_id "TSS27812"; p_id "P27531";
chr10	hg19_knownGene	exon	75557539	75557828	.	+	.	gene_id "XLOC_030836"; transcript_id "5_00083518"; exon_number "19"; gene_name "uc001jvf.2"; oId "uc001jvf.2"; nearest_ref "uc001jvf.2"; class_code "="; tss_id "TSS27812"; p_id "P27531";
chr10	hg19_knownGene	exon	75557988	75558211	.	+	.	gene_id "XLOC_030836"; transcript_id "5_00083518"; exon_number "20"; gene_name "uc001jvf.2"; oId "uc001jvf.2"; nearest_ref "uc001jvf.2"; class_code "="; tss_id "TSS27812"; p_id "P27531";
chr10	hg19_knownGene	exon	75558760	75558811	.	+	.	gene_id "XLOC_030836"; transcript_id "5_00083518"; exon_number "21"; gene_name "uc001jvf.2"; oId "uc001jvf.2"; nearest_ref "uc001jvf.2"; class_code "="; tss_id "TSS27812"; p_id "P27531";
chr10	hg19_knownGene	exon	75559878	75559952	.	+	.	gene_id "XLOC_030836"; transcript_id "5_00083518"; exon_number "22"; gene_name "uc001jvf.2"; oId "uc001jvf.2"; nearest_ref "uc001jvf.2"; class_code "="; tss_id "TSS27812"; p_id "P27531";
chr10	hg19_knownGene	exon	75560054	75560230	.	+	.	gene_id "XLOC_030836"; transcript_id "5_00083518"; exon_number "23"; gene_name "uc001jvf.2"; oId "uc001jvf.2"; nearest_ref "uc001jvf.2"; class_code "="; tss_id "TSS27812"; p_id "P27531";
chr10	hg19_knownGene	exon	75560398	75560517	.	+	.	gene_id "XLOC_030836"; transcript_id "5_00083518"; exon_number "24"; gene_name "uc001jvf.2"; oId "uc001jvf.2"; nearest_ref "uc001jvf.2"; class_code "="; tss_id "TSS27812"; p_id "P27531";
chr10	hg19_knownGene	exon	75560775	75560953	.	+	.	gene_id "XLOC_030836"; transcript_id "5_00083518"; exon_number "25"; gene_name "uc001jvf.2"; oId "uc001jvf.2"; nearest_ref "uc001jvf.2"; class_code "="; tss_id "TSS27812"; p_id "P27531";
chr10	hg19_knownGene	exon	75561074	75561550	.	+	.	gene_id "XLOC_030836"; transcript_id "5_00083518"; exon_number "26"; gene_name "uc001jvf.2"; oId "uc001jvf.2"; nearest_ref "uc001jvf.2"; class_code "="; tss_id "TSS27812"; p_id "P27531";
chr10	hg19_knownGene	exon	75551082	75551257	.	+	.	gene_id "XLOC_030836"; transcript_id "5_00083521"; exon_number "1"; gene_name "uc001jvh.2"; oId "uc001jvh.2"; nearest_ref "uc001jvh.2"; class_code "="; tss_id "TSS27813";
chr10	hg19_knownGene	exon	75551617	75552610	.	+	.	gene_id "XLOC_030836"; transcript_id "5_00083521"; exon_number "2"; gene_name "uc001jvh.2"; oId "uc001jvh.2"; nearest_ref "uc001jvh.2"; class_code "="; tss_id "TSS27813";
chr10	hg19_knownGene	exon	75553346	75553477	.	+	.	gene_id "XLOC_030836"; transcript_id "5_00083521"; exon_number "3"; gene_name "uc001jvh.2"; oId "uc001jvh.2"; nearest_ref "uc001jvh.2"; class_code "="; tss_id "TSS27813";
chr10	hg19_knownGene	exon	75553623	75553802	.	+	.	gene_id "XLOC_030836"; transcript_id "5_00083521"; exon_number "4"; gene_name "uc001jvh.2"; oId "uc001jvh.2"; nearest_ref "uc001jvh.2"; class_code "="; tss_id "TSS27813";
chr10	hg19_knownGene	exon	75553905	75554088	.	+	.	gene_id "XLOC_030836"; transcript_id "5_00083521"; exon_number "5"; gene_name "uc001jvh.2"; oId "uc001jvh.2"; nearest_ref "uc001jvh.2"; class_code "="; tss_id "TSS27813";
chr10	hg19_knownGene	exon	75554314	75554397	.	+	.	gene_id "XLOC_030836"; transcript_id "5_00083521"; exon_number "6"; gene_name "uc001jvh.2"; oId "uc001jvh.2"; nearest_ref "uc001jvh.2"; class_code "="; tss_id "TSS27813";
chr10	hg19_knownGene	exon	75555297	75555421	.	+	.	gene_id "XLOC_030836"; transcript_id "5_00083521"; exon_number "7"; gene_name "uc001jvh.2"; oId "uc001jvh.2"; nearest_ref "uc001jvh.2"; class_code "="; tss_id "TSS27813";
chr10	hg19_knownGene	exon	75556532	75556772	.	+	.	gene_id "XLOC_030836"; transcript_id "5_00083521"; exon_number "8"; gene_name "uc001jvh.2"; oId "uc001jvh.2"; nearest_ref "uc001jvh.2"; class_code "="; tss_id "TSS27813";
chr10	hg19_knownGene	exon	75556871	75557029	.	+	.	gene_id "XLOC_030836"; transcript_id "5_00083521"; exon_number "9"; gene_name "uc001jvh.2"; oId "uc001jvh.2"; nearest_ref "uc001jvh.2"; class_code "="; tss_id "TSS27813";
chr10	hg19_knownGene	exon	75557135	75557363	.	+	.	gene_id "XLOC_030836"; transcript_id "5_00083521"; exon_number "10"; gene_name "uc001jvh.2"; oId "uc001jvh.2"; nearest_ref "uc001jvh.2"; class_code "="; tss_id "TSS27813";
chr10	hg19_knownGene	exon	75557694	75557828	.	+	.	gene_id "XLOC_030836"; transcript_id "5_00083521"; exon_number "11"; gene_name "uc001jvh.2"; oId "uc001jvh.2"; nearest_ref "uc001jvh.2"; class_code "="; tss_id "TSS27813";
chr10	hg19_knownGene	exon	75557988	75558211	.	+	.	gene_id "XLOC_030836"; transcript_id "5_00083521"; exon_number "12"; gene_name "uc001jvh.2"; oId "uc001jvh.2"; nearest_ref "uc001jvh.2"; class_code "="; tss_id "TSS27813";
chr10	hg19_knownGene	exon	75558760	75559248	.	+	.	gene_id "XLOC_030836"; transcript_id "5_00083521"; exon_number "13"; gene_name "uc001jvh.2"; oId "uc001jvh.2"; nearest_ref "uc001jvh.2"; class_code "="; tss_id "TSS27813";
chr10	hg19_knownGene	exon	75559769	75559952	.	+	.	gene_id "XLOC_030836"; transcript_id "5_00083521"; exon_number "14"; gene_name "uc001jvh.2"; oId "uc001jvh.2"; nearest_ref "uc001jvh.2"; class_code "="; tss_id "TSS27813";
chr10	hg19_knownGene	exon	75560054	75560230	.	+	.	gene_id "XLOC_030836"; transcript_id "5_00083521"; exon_number "15"; gene_name "uc001jvh.2"; oId "uc001jvh.2"; nearest_ref "uc001jvh.2"; class_code "="; tss_id "TSS27813";
chr10	hg19_knownGene	exon	75560398	75560517	.	+	.	gene_id "XLOC_030836"; transcript_id "5_00083521"; exon_number "16"; gene_name "uc001jvh.2"; oId "uc001jvh.2"; nearest_ref "uc001jvh.2"; class_code "="; tss_id "TSS27813";
chr10	hg19_knownGene	exon	75560775	75560953	.	+	.	gene_id "XLOC_030836"; transcript_id "5_00083521"; exon_number "17"; gene_name "uc001jvh.2"; oId "uc001jvh.2"; nearest_ref "uc001jvh.2"; class_code "="; tss_id "TSS27813";
chr10	hg19_knownGene	exon	75561074	75561550	.	+	.	gene_id "XLOC_030836"; transcript_id "5_00083521"; exon_number "18"; gene_name "uc001jvh.2"; oId "uc001jvh.2"; nearest_ref "uc001jvh.2"; class_code "="; tss_id "TSS27813";
chr10	hg19_knownGene	exon	75551617	75552610	.	+	.	gene_id "XLOC_030836"; transcript_id "5_00083524"; exon_number "1"; gene_name "uc010qkr.1"; oId "uc010qkr.1"; nearest_ref "uc010qkr.1"; class_code "="; tss_id "TSS27814"; p_id "P27529";
chr10	hg19_knownGene	exon	75553346	75553477	.	+	.	gene_id "XLOC_030836"; transcript_id "5_00083524"; exon_number "2"; gene_name "uc010qkr.1"; oId "uc010qkr.1"; nearest_ref "uc010qkr.1"; class_code "="; tss_id "TSS27814"; p_id "P27529";
chr10	hg19_knownGene	exon	75553623	75553802	.	+	.	gene_id "XLOC_030836"; transcript_id "5_00083524"; exon_number "3"; gene_name "uc010qkr.1"; oId "uc010qkr.1"; nearest_ref "uc010qkr.1"; class_code "="; tss_id "TSS27814"; p_id "P27529";
chr10	hg19_knownGene	exon	75553905	75554088	.	+	.	gene_id "XLOC_030836"; transcript_id "5_00083524"; exon_number "4"; gene_name "uc010qkr.1"; oId "uc010qkr.1"; nearest_ref "uc010qkr.1"; class_code "="; tss_id "TSS27814"; p_id "P27529";
chr10	hg19_knownGene	exon	75554314	75554397	.	+	.	gene_id "XLOC_030836"; transcript_id "5_00083524"; exon_number "5"; gene_name "uc010qkr.1"; oId "uc010qkr.1"; nearest_ref "uc010qkr.1"; class_code "="; tss_id "TSS27814"; p_id "P27529";
chr10	hg19_knownGene	exon	75555297	75555421	.	+	.	gene_id "XLOC_030836"; transcript_id "5_00083524"; exon_number "6"; gene_name "uc010qkr.1"; oId "uc010qkr.1"; nearest_ref "uc010qkr.1"; class_code "="; tss_id "TSS27814"; p_id "P27529";
chr10	hg19_knownGene	exon	75556532	75556772	.	+	.	gene_id "XLOC_030836"; transcript_id "5_00083524"; exon_number "7"; gene_name "uc010qkr.1"; oId "uc010qkr.1"; nearest_ref "uc010qkr.1"; class_code "="; tss_id "TSS27814"; p_id "P27529";
chr10	hg19_knownGene	exon	75556871	75557029	.	+	.	gene_id "XLOC_030836"; transcript_id "5_00083524"; exon_number "8"; gene_name "uc010qkr.1"; oId "uc010qkr.1"; nearest_ref "uc010qkr.1"; class_code "="; tss_id "TSS27814"; p_id "P27529";
chr10	hg19_knownGene	exon	75557135	75557363	.	+	.	gene_id "XLOC_030836"; transcript_id "5_00083524"; exon_number "9"; gene_name "uc010qkr.1"; oId "uc010qkr.1"; nearest_ref "uc010qkr.1"; class_code "="; tss_id "TSS27814"; p_id "P27529";
chr10	hg19_knownGene	exon	75557539	75557828	.	+	.	gene_id "XLOC_030836"; transcript_id "5_00083524"; exon_number "10"; gene_name "uc010qkr.1"; oId "uc010qkr.1"; nearest_ref "uc010qkr.1"; class_code "="; tss_id "TSS27814"; p_id "P27529";
chr10	hg19_knownGene	exon	75557988	75558211	.	+	.	gene_id "XLOC_030836"; transcript_id "5_00083524"; exon_number "11"; gene_name "uc010qkr.1"; oId "uc010qkr.1"; nearest_ref "uc010qkr.1"; class_code "="; tss_id "TSS27814"; p_id "P27529";
chr10	hg19_knownGene	exon	75558760	75559248	.	+	.	gene_id "XLOC_030836"; transcript_id "5_00083524"; exon_number "12"; gene_name "uc010qkr.1"; oId "uc010qkr.1"; nearest_ref "uc010qkr.1"; class_code "="; tss_id "TSS27814"; p_id "P27529";
chr10	hg19_knownGene	exon	75559769	75559928	.	+	.	gene_id "XLOC_030836"; transcript_id "5_00083524"; exon_number "13"; gene_name "uc010qkr.1"; oId "uc010qkr.1"; nearest_ref "uc010qkr.1"; class_code "="; tss_id "TSS27814"; p_id "P27529";
chr10	hg19_knownGene	exon	75560054	75560230	.	+	.	gene_id "XLOC_030836"; transcript_id "5_00083524"; exon_number "14"; gene_name "uc010qkr.1"; oId "uc010qkr.1"; nearest_ref "uc010qkr.1"; class_code "="; tss_id "TSS27814"; p_id "P27529";
chr10	hg19_knownGene	exon	75560398	75560517	.	+	.	gene_id "XLOC_030836"; transcript_id "5_00083524"; exon_number "15"; gene_name "uc010qkr.1"; oId "uc010qkr.1"; nearest_ref "uc010qkr.1"; class_code "="; tss_id "TSS27814"; p_id "P27529";
chr10	hg19_knownGene	exon	75560775	75560953	.	+	.	gene_id "XLOC_030836"; transcript_id "5_00083524"; exon_number "16"; gene_name "uc010qkr.1"; oId "uc010qkr.1"; nearest_ref "uc010qkr.1"; class_code "="; tss_id "TSS27814"; p_id "P27529";
chr10	hg19_knownGene	exon	75561074	75561550	.	+	.	gene_id "XLOC_030836"; transcript_id "5_00083524"; exon_number "17"; gene_name "uc010qkr.1"; oId "uc010qkr.1"; nearest_ref "uc010qkr.1"; class_code "="; tss_id "TSS27814"; p_id "P27529";
chr10	hg19_knownGene	exon	75551617	75552610	.	+	.	gene_id "XLOC_030836"; transcript_id "5_00083523"; exon_number "1"; gene_name "uc001jvj.2"; oId "uc001jvj.2"; nearest_ref "uc001jvj.2"; class_code "="; tss_id "TSS27814"; p_id "P27536";
chr10	hg19_knownGene	exon	75553346	75553477	.	+	.	gene_id "XLOC_030836"; transcript_id "5_00083523"; exon_number "2"; gene_name "uc001jvj.2"; oId "uc001jvj.2"; nearest_ref "uc001jvj.2"; class_code "="; tss_id "TSS27814"; p_id "P27536";
chr10	hg19_knownGene	exon	75553623	75553802	.	+	.	gene_id "XLOC_030836"; transcript_id "5_00083523"; exon_number "3"; gene_name "uc001jvj.2"; oId "uc001jvj.2"; nearest_ref "uc001jvj.2"; class_code "="; tss_id "TSS27814"; p_id "P27536";
chr10	hg19_knownGene	exon	75553905	75554088	.	+	.	gene_id "XLOC_030836"; transcript_id "5_00083523"; exon_number "4"; gene_name "uc001jvj.2"; oId "uc001jvj.2"; nearest_ref "uc001jvj.2"; class_code "="; tss_id "TSS27814"; p_id "P27536";
chr10	hg19_knownGene	exon	75554314	75554397	.	+	.	gene_id "XLOC_030836"; transcript_id "5_00083523"; exon_number "5"; gene_name "uc001jvj.2"; oId "uc001jvj.2"; nearest_ref "uc001jvj.2"; class_code "="; tss_id "TSS27814"; p_id "P27536";
chr10	hg19_knownGene	exon	75555297	75555421	.	+	.	gene_id "XLOC_030836"; transcript_id "5_00083523"; exon_number "6"; gene_name "uc001jvj.2"; oId "uc001jvj.2"; nearest_ref "uc001jvj.2"; class_code "="; tss_id "TSS27814"; p_id "P27536";
chr10	hg19_knownGene	exon	75556532	75556772	.	+	.	gene_id "XLOC_030836"; transcript_id "5_00083523"; exon_number "7"; gene_name "uc001jvj.2"; oId "uc001jvj.2"; nearest_ref "uc001jvj.2"; class_code "="; tss_id "TSS27814"; p_id "P27536";
chr10	hg19_knownGene	exon	75556871	75557029	.	+	.	gene_id "XLOC_030836"; transcript_id "5_00083523"; exon_number "8"; gene_name "uc001jvj.2"; oId "uc001jvj.2"; nearest_ref "uc001jvj.2"; class_code "="; tss_id "TSS27814"; p_id "P27536";
chr10	hg19_knownGene	exon	75557135	75557363	.	+	.	gene_id "XLOC_030836"; transcript_id "5_00083523"; exon_number "9"; gene_name "uc001jvj.2"; oId "uc001jvj.2"; nearest_ref "uc001jvj.2"; class_code "="; tss_id "TSS27814"; p_id "P27536";
chr10	hg19_knownGene	exon	75557539	75557828	.	+	.	gene_id "XLOC_030836"; transcript_id "5_00083523"; exon_number "10"; gene_name "uc001jvj.2"; oId "uc001jvj.2"; nearest_ref "uc001jvj.2"; class_code "="; tss_id "TSS27814"; p_id "P27536";
chr10	hg19_knownGene	exon	75557988	75558211	.	+	.	gene_id "XLOC_030836"; transcript_id "5_00083523"; exon_number "11"; gene_name "uc001jvj.2"; oId "uc001jvj.2"; nearest_ref "uc001jvj.2"; class_code "="; tss_id "TSS27814"; p_id "P27536";
chr10	hg19_knownGene	exon	75558760	75559248	.	+	.	gene_id "XLOC_030836"; transcript_id "5_00083523"; exon_number "12"; gene_name "uc001jvj.2"; oId "uc001jvj.2"; nearest_ref "uc001jvj.2"; class_code "="; tss_id "TSS27814"; p_id "P27536";
chr10	hg19_knownGene	exon	75559769	75559928	.	+	.	gene_id "XLOC_030836"; transcript_id "5_00083523"; exon_number "13"; gene_name "uc001jvj.2"; oId "uc001jvj.2"; nearest_ref "uc001jvj.2"; class_code "="; tss_id "TSS27814"; p_id "P27536";
chr10	hg19_knownGene	exon	75560054	75560230	.	+	.	gene_id "XLOC_030836"; transcript_id "5_00083523"; exon_number "14"; gene_name "uc001jvj.2"; oId "uc001jvj.2"; nearest_ref "uc001jvj.2"; class_code "="; tss_id "TSS27814"; p_id "P27536";
chr10	hg19_knownGene	exon	75560398	75560517	.	+	.	gene_id "XLOC_030836"; transcript_id "5_00083523"; exon_number "15"; gene_name "uc001jvj.2"; oId "uc001jvj.2"; nearest_ref "uc001jvj.2"; class_code "="; tss_id "TSS27814"; p_id "P27536";
chr10	hg19_knownGene	exon	75560843	75560953	.	+	.	gene_id "XLOC_030836"; transcript_id "5_00083523"; exon_number "16"; gene_name "uc001jvj.2"; oId "uc001jvj.2"; nearest_ref "uc001jvj.2"; class_code "="; tss_id "TSS27814"; p_id "P27536";
chr10	hg19_knownGene	exon	75561074	75561550	.	+	.	gene_id "XLOC_030836"; transcript_id "5_00083523"; exon_number "17"; gene_name "uc001jvj.2"; oId "uc001jvj.2"; nearest_ref "uc001jvj.2"; class_code "="; tss_id "TSS27814"; p_id "P27536";
chr10	hg19_knownGene	exon	75551617	75552610	.	+	.	gene_id "XLOC_030836"; transcript_id "5_00083522"; exon_number "1"; gene_name "uc001jvi.2"; oId "uc001jvi.2"; nearest_ref "uc001jvi.2"; class_code "="; tss_id "TSS27814"; p_id "P27532";
chr10	hg19_knownGene	exon	75553346	75553477	.	+	.	gene_id "XLOC_030836"; transcript_id "5_00083522"; exon_number "2"; gene_name "uc001jvi.2"; oId "uc001jvi.2"; nearest_ref "uc001jvi.2"; class_code "="; tss_id "TSS27814"; p_id "P27532";
chr10	hg19_knownGene	exon	75553623	75553802	.	+	.	gene_id "XLOC_030836"; transcript_id "5_00083522"; exon_number "3"; gene_name "uc001jvi.2"; oId "uc001jvi.2"; nearest_ref "uc001jvi.2"; class_code "="; tss_id "TSS27814"; p_id "P27532";
chr10	hg19_knownGene	exon	75553905	75554088	.	+	.	gene_id "XLOC_030836"; transcript_id "5_00083522"; exon_number "4"; gene_name "uc001jvi.2"; oId "uc001jvi.2"; nearest_ref "uc001jvi.2"; class_code "="; tss_id "TSS27814"; p_id "P27532";
chr10	hg19_knownGene	exon	75554299	75554397	.	+	.	gene_id "XLOC_030836"; transcript_id "5_00083522"; exon_number "5"; gene_name "uc001jvi.2"; oId "uc001jvi.2"; nearest_ref "uc001jvi.2"; class_code "="; tss_id "TSS27814"; p_id "P27532";
chr10	hg19_knownGene	exon	75555297	75555421	.	+	.	gene_id "XLOC_030836"; transcript_id "5_00083522"; exon_number "6"; gene_name "uc001jvi.2"; oId "uc001jvi.2"; nearest_ref "uc001jvi.2"; class_code "="; tss_id "TSS27814"; p_id "P27532";
chr10	hg19_knownGene	exon	75556511	75556772	.	+	.	gene_id "XLOC_030836"; transcript_id "5_00083522"; exon_number "7"; gene_name "uc001jvi.2"; oId "uc001jvi.2"; nearest_ref "uc001jvi.2"; class_code "="; tss_id "TSS27814"; p_id "P27532";
chr10	hg19_knownGene	exon	75556871	75557029	.	+	.	gene_id "XLOC_030836"; transcript_id "5_00083522"; exon_number "8"; gene_name "uc001jvi.2"; oId "uc001jvi.2"; nearest_ref "uc001jvi.2"; class_code "="; tss_id "TSS27814"; p_id "P27532";
chr10	hg19_knownGene	exon	75557135	75557363	.	+	.	gene_id "XLOC_030836"; transcript_id "5_00083522"; exon_number "9"; gene_name "uc001jvi.2"; oId "uc001jvi.2"; nearest_ref "uc001jvi.2"; class_code "="; tss_id "TSS27814"; p_id "P27532";
chr10	hg19_knownGene	exon	75557539	75557828	.	+	.	gene_id "XLOC_030836"; transcript_id "5_00083522"; exon_number "10"; gene_name "uc001jvi.2"; oId "uc001jvi.2"; nearest_ref "uc001jvi.2"; class_code "="; tss_id "TSS27814"; p_id "P27532";
chr10	hg19_knownGene	exon	75557988	75558211	.	+	.	gene_id "XLOC_030836"; transcript_id "5_00083522"; exon_number "11"; gene_name "uc001jvi.2"; oId "uc001jvi.2"; nearest_ref "uc001jvi.2"; class_code "="; tss_id "TSS27814"; p_id "P27532";
chr10	hg19_knownGene	exon	75558760	75559248	.	+	.	gene_id "XLOC_030836"; transcript_id "5_00083522"; exon_number "12"; gene_name "uc001jvi.2"; oId "uc001jvi.2"; nearest_ref "uc001jvi.2"; class_code "="; tss_id "TSS27814"; p_id "P27532";
chr10	hg19_knownGene	exon	75559769	75559928	.	+	.	gene_id "XLOC_030836"; transcript_id "5_00083522"; exon_number "13"; gene_name "uc001jvi.2"; oId "uc001jvi.2"; nearest_ref "uc001jvi.2"; class_code "="; tss_id "TSS27814"; p_id "P27532";
chr10	hg19_knownGene	exon	75560054	75560230	.	+	.	gene_id "XLOC_030836"; transcript_id "5_00083522"; exon_number "14"; gene_name "uc001jvi.2"; oId "uc001jvi.2"; nearest_ref "uc001jvi.2"; class_code "="; tss_id "TSS27814"; p_id "P27532";
chr10	hg19_knownGene	exon	75560398	75560517	.	+	.	gene_id "XLOC_030836"; transcript_id "5_00083522"; exon_number "15"; gene_name "uc001jvi.2"; oId "uc001jvi.2"; nearest_ref "uc001jvi.2"; class_code "="; tss_id "TSS27814"; p_id "P27532";
chr10	hg19_knownGene	exon	75560775	75560953	.	+	.	gene_id "XLOC_030836"; transcript_id "5_00083522"; exon_number "16"; gene_name "uc001jvi.2"; oId "uc001jvi.2"; nearest_ref "uc001jvi.2"; class_code "="; tss_id "TSS27814"; p_id "P27532";
chr10	hg19_knownGene	exon	75561074	75561550	.	+	.	gene_id "XLOC_030836"; transcript_id "5_00083522"; exon_number "17"; gene_name "uc001jvi.2"; oId "uc001jvi.2"; nearest_ref "uc001jvi.2"; class_code "="; tss_id "TSS27814"; p_id "P27532";
chr10	Cufflinks	exon	75556120	75556161	.	+	.	gene_id "XLOC_030836"; transcript_id "5_00083525"; exon_number "1"; gene_name "uc009xrn.1"; oId "SC3.2663.9"; nearest_ref "uc009xrn.1"; class_code "j"; tss_id "TSS27815";
chr10	Cufflinks	exon	75556532	75556772	.	+	.	gene_id "XLOC_030836"; transcript_id "5_00083525"; exon_number "2"; gene_name "uc009xrn.1"; oId "SC3.2663.9"; nearest_ref "uc009xrn.1"; class_code "j"; tss_id "TSS27815";
chr10	Cufflinks	exon	75556871	75557029	.	+	.	gene_id "XLOC_030836"; transcript_id "5_00083525"; exon_number "3"; gene_name "uc009xrn.1"; oId "SC3.2663.9"; nearest_ref "uc009xrn.1"; class_code "j"; tss_id "TSS27815";
chr10	Cufflinks	exon	75557135	75557363	.	+	.	gene_id "XLOC_030836"; transcript_id "5_00083525"; exon_number "4"; gene_name "uc009xrn.1"; oId "SC3.2663.9"; nearest_ref "uc009xrn.1"; class_code "j"; tss_id "TSS27815";
chr10	Cufflinks	exon	75557539	75557828	.	+	.	gene_id "XLOC_030836"; transcript_id "5_00083525"; exon_number "5"; gene_name "uc009xrn.1"; oId "SC3.2663.9"; nearest_ref "uc009xrn.1"; class_code "j"; tss_id "TSS27815";
chr10	Cufflinks	exon	75557988	75558211	.	+	.	gene_id "XLOC_030836"; transcript_id "5_00083525"; exon_number "6"; gene_name "uc009xrn.1"; oId "SC3.2663.9"; nearest_ref "uc009xrn.1"; class_code "j"; tss_id "TSS27815";
chr10	Cufflinks	exon	75558760	75559248	.	+	.	gene_id "XLOC_030836"; transcript_id "5_00083525"; exon_number "7"; gene_name "uc009xrn.1"; oId "SC3.2663.9"; nearest_ref "uc009xrn.1"; class_code "j"; tss_id "TSS27815";
chr10	Cufflinks	exon	75559769	75559952	.	+	.	gene_id "XLOC_030836"; transcript_id "5_00083525"; exon_number "8"; gene_name "uc009xrn.1"; oId "SC3.2663.9"; nearest_ref "uc009xrn.1"; class_code "j"; tss_id "TSS27815";
chr10	Cufflinks	exon	75560054	75560230	.	+	.	gene_id "XLOC_030836"; transcript_id "5_00083525"; exon_number "9"; gene_name "uc009xrn.1"; oId "SC3.2663.9"; nearest_ref "uc009xrn.1"; class_code "j"; tss_id "TSS27815";
chr10	Cufflinks	exon	75560398	75560517	.	+	.	gene_id "XLOC_030836"; transcript_id "5_00083525"; exon_number "10"; gene_name "uc009xrn.1"; oId "SC3.2663.9"; nearest_ref "uc009xrn.1"; class_code "j"; tss_id "TSS27815";
chr10	Cufflinks	exon	75560775	75560953	.	+	.	gene_id "XLOC_030836"; transcript_id "5_00083525"; exon_number "11"; gene_name "uc009xrn.1"; oId "SC3.2663.9"; nearest_ref "uc009xrn.1"; class_code "j"; tss_id "TSS27815";
chr10	Cufflinks	exon	75561074	75561209	.	+	.	gene_id "XLOC_030836"; transcript_id "5_00083525"; exon_number "12"; gene_name "uc009xrn.1"; oId "SC3.2663.9"; nearest_ref "uc009xrn.1"; class_code "j"; tss_id "TSS27815";
chr10	Cufflinks	exon	75559336	75559928	.	+	.	gene_id "XLOC_030836"; transcript_id "5_00083526"; exon_number "1"; gene_name "uc009xrn.1"; oId "uc009xrn.1_ext"; nearest_ref "uc009xrn.1"; class_code "="; tss_id "TSS27816"; p_id "P27534";
chr10	Cufflinks	exon	75560054	75560230	.	+	.	gene_id "XLOC_030836"; transcript_id "5_00083526"; exon_number "2"; gene_name "uc009xrn.1"; oId "uc009xrn.1_ext"; nearest_ref "uc009xrn.1"; class_code "="; tss_id "TSS27816"; p_id "P27534";
chr10	Cufflinks	exon	75560398	75560953	.	+	.	gene_id "XLOC_030836"; transcript_id "5_00083526"; exon_number "3"; gene_name "uc009xrn.1"; oId "uc009xrn.1_ext"; nearest_ref "uc009xrn.1"; class_code "="; tss_id "TSS27816"; p_id "P27534";
chr10	hg19_knownGene	exon	75547343	75547998	.	+	.	gene_id "XLOC_030837"; transcript_id "5_00083520"; exon_number "1"; gene_name "uc009xrm.1"; oId "uc009xrm.1"; nearest_ref "uc009xrm.1"; class_code "=";
chr10	Cufflinks	exon	75629132	75629390	.	+	.	gene_id "XLOC_030838"; transcript_id "5_00086547"; exon_number "1"; gene_name "uc001jvm.1"; oId "SC4.4103.1"; nearest_ref "uc001jvm.1"; class_code "i";
chr10	Cufflinks	exon	75659217	75659541	.	+	.	gene_id "XLOC_030839"; transcript_id "5_00088116"; exon_number "1"; oId "upf1_r4.4688.1"; class_code "u";
chr10	Cufflinks	exon	75662102	75662325	.	+	.	gene_id "XLOC_030840"; transcript_id "5_00088117"; exon_number "1"; oId "upf1_r4.4689.1"; class_code "u";
chr10	Cufflinks	exon	75668919	75669052	.	+	.	gene_id "XLOC_030841"; transcript_id "5_00087470"; exon_number "1"; gene_name "uc009xrq.1"; oId "upf3.2726.1"; nearest_ref "uc009xrq.1"; class_code "j"; tss_id "TSS27818";
chr10	Cufflinks	exon	75671283	75671370	.	+	.	gene_id "XLOC_030841"; transcript_id "5_00087470"; exon_number "2"; gene_name "uc009xrq.1"; oId "upf3.2726.1"; nearest_ref "uc009xrq.1"; class_code "j"; tss_id "TSS27818";
chr10	Cufflinks	exon	75671799	75671826	.	+	.	gene_id "XLOC_030841"; transcript_id "5_00087470"; exon_number "3"; gene_name "uc009xrq.1"; oId "upf3.2726.1"; nearest_ref "uc009xrq.1"; class_code "j"; tss_id "TSS27818";
chr10	Cufflinks	exon	75671973	75672080	.	+	.	gene_id "XLOC_030841"; transcript_id "5_00087470"; exon_number "4"; gene_name "uc009xrq.1"; oId "upf3.2726.1"; nearest_ref "uc009xrq.1"; class_code "j"; tss_id "TSS27818";
chr10	Cufflinks	exon	75672682	75672856	.	+	.	gene_id "XLOC_030841"; transcript_id "5_00087470"; exon_number "5"; gene_name "uc009xrq.1"; oId "upf3.2726.1"; nearest_ref "uc009xrq.1"; class_code "j"; tss_id "TSS27818";
chr10	Cufflinks	exon	75673048	75673139	.	+	.	gene_id "XLOC_030841"; transcript_id "5_00087470"; exon_number "6"; gene_name "uc009xrq.1"; oId "upf3.2726.1"; nearest_ref "uc009xrq.1"; class_code "j"; tss_id "TSS27818";
chr10	Cufflinks	exon	75673297	75673516	.	+	.	gene_id "XLOC_030841"; transcript_id "5_00087470"; exon_number "7"; gene_name "uc009xrq.1"; oId "upf3.2726.1"; nearest_ref "uc009xrq.1"; class_code "j"; tss_id "TSS27818";
chr10	Cufflinks	exon	75673738	75673886	.	+	.	gene_id "XLOC_030841"; transcript_id "5_00087470"; exon_number "8"; gene_name "uc009xrq.1"; oId "upf3.2726.1"; nearest_ref "uc009xrq.1"; class_code "j"; tss_id "TSS27818";
chr10	Cufflinks	exon	75674534	75674674	.	+	.	gene_id "XLOC_030841"; transcript_id "5_00087470"; exon_number "9"; gene_name "uc009xrq.1"; oId "upf3.2726.1"; nearest_ref "uc009xrq.1"; class_code "j"; tss_id "TSS27818";
chr10	Cufflinks	exon	75675009	75675157	.	+	.	gene_id "XLOC_030841"; transcript_id "5_00087470"; exon_number "10"; gene_name "uc009xrq.1"; oId "upf3.2726.1"; nearest_ref "uc009xrq.1"; class_code "j"; tss_id "TSS27818";
chr10	Cufflinks	exon	75676147	75676401	.	+	.	gene_id "XLOC_030841"; transcript_id "5_00087470"; exon_number "11"; gene_name "uc009xrq.1"; oId "upf3.2726.1"; nearest_ref "uc009xrq.1"; class_code "j"; tss_id "TSS27818";
chr10	Cufflinks	exon	75676763	75677256	.	+	.	gene_id "XLOC_030841"; transcript_id "5_00087470"; exon_number "12"; gene_name "uc009xrq.1"; oId "upf3.2726.1"; nearest_ref "uc009xrq.1"; class_code "j"; tss_id "TSS27818";
chr10	Cufflinks	exon	75670862	75670980	.	+	.	gene_id "XLOC_030841"; transcript_id "5_00083531"; exon_number "1"; gene_name "uc001jwb.2"; oId "uc001jwb.2_ext"; nearest_ref "uc001jwb.2"; class_code "="; tss_id "TSS27819";
chr10	Cufflinks	exon	75671283	75671370	.	+	.	gene_id "XLOC_030841"; transcript_id "5_00083531"; exon_number "2"; gene_name "uc001jwb.2"; oId "uc001jwb.2_ext"; nearest_ref "uc001jwb.2"; class_code "="; tss_id "TSS27819";
chr10	Cufflinks	exon	75671799	75671826	.	+	.	gene_id "XLOC_030841"; transcript_id "5_00083531"; exon_number "3"; gene_name "uc001jwb.2"; oId "uc001jwb.2_ext"; nearest_ref "uc001jwb.2"; class_code "="; tss_id "TSS27819";
chr10	Cufflinks	exon	75671973	75672080	.	+	.	gene_id "XLOC_030841"; transcript_id "5_00083531"; exon_number "4"; gene_name "uc001jwb.2"; oId "uc001jwb.2_ext"; nearest_ref "uc001jwb.2"; class_code "="; tss_id "TSS27819";
chr10	Cufflinks	exon	75672682	75672856	.	+	.	gene_id "XLOC_030841"; transcript_id "5_00083531"; exon_number "5"; gene_name "uc001jwb.2"; oId "uc001jwb.2_ext"; nearest_ref "uc001jwb.2"; class_code "="; tss_id "TSS27819";
chr10	Cufflinks	exon	75673048	75673139	.	+	.	gene_id "XLOC_030841"; transcript_id "5_00083531"; exon_number "6"; gene_name "uc001jwb.2"; oId "uc001jwb.2_ext"; nearest_ref "uc001jwb.2"; class_code "="; tss_id "TSS27819";
chr10	Cufflinks	exon	75673297	75673516	.	+	.	gene_id "XLOC_030841"; transcript_id "5_00083531"; exon_number "7"; gene_name "uc001jwb.2"; oId "uc001jwb.2_ext"; nearest_ref "uc001jwb.2"; class_code "="; tss_id "TSS27819";
chr10	Cufflinks	exon	75673738	75673886	.	+	.	gene_id "XLOC_030841"; transcript_id "5_00083531"; exon_number "8"; gene_name "uc001jwb.2"; oId "uc001jwb.2_ext"; nearest_ref "uc001jwb.2"; class_code "="; tss_id "TSS27819";
chr10	Cufflinks	exon	75674534	75674674	.	+	.	gene_id "XLOC_030841"; transcript_id "5_00083531"; exon_number "9"; gene_name "uc001jwb.2"; oId "uc001jwb.2_ext"; nearest_ref "uc001jwb.2"; class_code "="; tss_id "TSS27819";
chr10	Cufflinks	exon	75675009	75675157	.	+	.	gene_id "XLOC_030841"; transcript_id "5_00083531"; exon_number "10"; gene_name "uc001jwb.2"; oId "uc001jwb.2_ext"; nearest_ref "uc001jwb.2"; class_code "="; tss_id "TSS27819";
chr10	Cufflinks	exon	75676147	75676401	.	+	.	gene_id "XLOC_030841"; transcript_id "5_00083531"; exon_number "11"; gene_name "uc001jwb.2"; oId "uc001jwb.2_ext"; nearest_ref "uc001jwb.2"; class_code "="; tss_id "TSS27819";
chr10	Cufflinks	exon	75676763	75677251	.	+	.	gene_id "XLOC_030841"; transcript_id "5_00083531"; exon_number "12"; gene_name "uc001jwb.2"; oId "uc001jwb.2_ext"; nearest_ref "uc001jwb.2"; class_code "="; tss_id "TSS27819";
chr10	hg19_knownGene	exon	75670862	75670976	.	+	.	gene_id "XLOC_030841"; transcript_id "5_00083529"; exon_number "1"; gene_name "uc010qkw.1"; oId "uc010qkw.1"; nearest_ref "uc010qkw.1"; class_code "="; tss_id "TSS27819"; p_id "P27540";
chr10	hg19_knownGene	exon	75671283	75671683	.	+	.	gene_id "XLOC_030841"; transcript_id "5_00083529"; exon_number "2"; gene_name "uc010qkw.1"; oId "uc010qkw.1"; nearest_ref "uc010qkw.1"; class_code "="; tss_id "TSS27819"; p_id "P27540";
chr10	hg19_knownGene	exon	75671973	75672080	.	+	.	gene_id "XLOC_030841"; transcript_id "5_00083529"; exon_number "3"; gene_name "uc010qkw.1"; oId "uc010qkw.1"; nearest_ref "uc010qkw.1"; class_code "="; tss_id "TSS27819"; p_id "P27540";
chr10	hg19_knownGene	exon	75672682	75672856	.	+	.	gene_id "XLOC_030841"; transcript_id "5_00083529"; exon_number "4"; gene_name "uc010qkw.1"; oId "uc010qkw.1"; nearest_ref "uc010qkw.1"; class_code "="; tss_id "TSS27819"; p_id "P27540";
chr10	hg19_knownGene	exon	75673048	75673139	.	+	.	gene_id "XLOC_030841"; transcript_id "5_00083529"; exon_number "5"; gene_name "uc010qkw.1"; oId "uc010qkw.1"; nearest_ref "uc010qkw.1"; class_code "="; tss_id "TSS27819"; p_id "P27540";
chr10	hg19_knownGene	exon	75673297	75673516	.	+	.	gene_id "XLOC_030841"; transcript_id "5_00083529"; exon_number "6"; gene_name "uc010qkw.1"; oId "uc010qkw.1"; nearest_ref "uc010qkw.1"; class_code "="; tss_id "TSS27819"; p_id "P27540";
chr10	hg19_knownGene	exon	75673738	75673886	.	+	.	gene_id "XLOC_030841"; transcript_id "5_00083529"; exon_number "7"; gene_name "uc010qkw.1"; oId "uc010qkw.1"; nearest_ref "uc010qkw.1"; class_code "="; tss_id "TSS27819"; p_id "P27540";
chr10	hg19_knownGene	exon	75674534	75674674	.	+	.	gene_id "XLOC_030841"; transcript_id "5_00083529"; exon_number "8"; gene_name "uc010qkw.1"; oId "uc010qkw.1"; nearest_ref "uc010qkw.1"; class_code "="; tss_id "TSS27819"; p_id "P27540";
chr10	hg19_knownGene	exon	75675009	75675157	.	+	.	gene_id "XLOC_030841"; transcript_id "5_00083529"; exon_number "9"; gene_name "uc010qkw.1"; oId "uc010qkw.1"; nearest_ref "uc010qkw.1"; class_code "="; tss_id "TSS27819"; p_id "P27540";
chr10	hg19_knownGene	exon	75676147	75677256	.	+	.	gene_id "XLOC_030841"; transcript_id "5_00083529"; exon_number "10"; gene_name "uc010qkw.1"; oId "uc010qkw.1"; nearest_ref "uc010qkw.1"; class_code "="; tss_id "TSS27819"; p_id "P27540";
chr10	hg19_knownGene	exon	75670862	75670976	.	+	.	gene_id "XLOC_030841"; transcript_id "5_00083530"; exon_number "1"; gene_name "uc010qkx.1"; oId "uc010qkx.1"; nearest_ref "uc010qkx.1"; class_code "="; tss_id "TSS27819"; p_id "P27539";
chr10	hg19_knownGene	exon	75671283	75671370	.	+	.	gene_id "XLOC_030841"; transcript_id "5_00083530"; exon_number "2"; gene_name "uc010qkx.1"; oId "uc010qkx.1"; nearest_ref "uc010qkx.1"; class_code "="; tss_id "TSS27819"; p_id "P27539";
chr10	hg19_knownGene	exon	75671973	75672080	.	+	.	gene_id "XLOC_030841"; transcript_id "5_00083530"; exon_number "3"; gene_name "uc010qkx.1"; oId "uc010qkx.1"; nearest_ref "uc010qkx.1"; class_code "="; tss_id "TSS27819"; p_id "P27539";
chr10	hg19_knownGene	exon	75672682	75672856	.	+	.	gene_id "XLOC_030841"; transcript_id "5_00083530"; exon_number "4"; gene_name "uc010qkx.1"; oId "uc010qkx.1"; nearest_ref "uc010qkx.1"; class_code "="; tss_id "TSS27819"; p_id "P27539";
chr10	hg19_knownGene	exon	75673048	75673139	.	+	.	gene_id "XLOC_030841"; transcript_id "5_00083530"; exon_number "5"; gene_name "uc010qkx.1"; oId "uc010qkx.1"; nearest_ref "uc010qkx.1"; class_code "="; tss_id "TSS27819"; p_id "P27539";
chr10	hg19_knownGene	exon	75673297	75673516	.	+	.	gene_id "XLOC_030841"; transcript_id "5_00083530"; exon_number "6"; gene_name "uc010qkx.1"; oId "uc010qkx.1"; nearest_ref "uc010qkx.1"; class_code "="; tss_id "TSS27819"; p_id "P27539";
chr10	hg19_knownGene	exon	75673738	75673886	.	+	.	gene_id "XLOC_030841"; transcript_id "5_00083530"; exon_number "7"; gene_name "uc010qkx.1"; oId "uc010qkx.1"; nearest_ref "uc010qkx.1"; class_code "="; tss_id "TSS27819"; p_id "P27539";
chr10	hg19_knownGene	exon	75674534	75674674	.	+	.	gene_id "XLOC_030841"; transcript_id "5_00083530"; exon_number "8"; gene_name "uc010qkx.1"; oId "uc010qkx.1"; nearest_ref "uc010qkx.1"; class_code "="; tss_id "TSS27819"; p_id "P27539";
chr10	hg19_knownGene	exon	75675009	75675157	.	+	.	gene_id "XLOC_030841"; transcript_id "5_00083530"; exon_number "9"; gene_name "uc010qkx.1"; oId "uc010qkx.1"; nearest_ref "uc010qkx.1"; class_code "="; tss_id "TSS27819"; p_id "P27539";
chr10	hg19_knownGene	exon	75676147	75677256	.	+	.	gene_id "XLOC_030841"; transcript_id "5_00083530"; exon_number "10"; gene_name "uc010qkx.1"; oId "uc010qkx.1"; nearest_ref "uc010qkx.1"; class_code "="; tss_id "TSS27819"; p_id "P27539";
chr10	Cufflinks	exon	75670862	75670980	.	+	.	gene_id "XLOC_030841"; transcript_id "5_00083528"; exon_number "1"; gene_name "uc001jwc.2"; oId "uc001jwc.2_ext"; nearest_ref "uc001jwc.2"; class_code "="; tss_id "TSS27819"; p_id "P27538";
chr10	Cufflinks	exon	75671283	75671370	.	+	.	gene_id "XLOC_030841"; transcript_id "5_00083528"; exon_number "2"; gene_name "uc001jwc.2"; oId "uc001jwc.2_ext"; nearest_ref "uc001jwc.2"; class_code "="; tss_id "TSS27819"; p_id "P27538";
chr10	Cufflinks	exon	75671799	75671826	.	+	.	gene_id "XLOC_030841"; transcript_id "5_00083528"; exon_number "3"; gene_name "uc001jwc.2"; oId "uc001jwc.2_ext"; nearest_ref "uc001jwc.2"; class_code "="; tss_id "TSS27819"; p_id "P27538";
chr10	Cufflinks	exon	75671973	75672080	.	+	.	gene_id "XLOC_030841"; transcript_id "5_00083528"; exon_number "4"; gene_name "uc001jwc.2"; oId "uc001jwc.2_ext"; nearest_ref "uc001jwc.2"; class_code "="; tss_id "TSS27819"; p_id "P27538";
chr10	Cufflinks	exon	75672682	75672856	.	+	.	gene_id "XLOC_030841"; transcript_id "5_00083528"; exon_number "5"; gene_name "uc001jwc.2"; oId "uc001jwc.2_ext"; nearest_ref "uc001jwc.2"; class_code "="; tss_id "TSS27819"; p_id "P27538";
chr10	Cufflinks	exon	75673048	75673139	.	+	.	gene_id "XLOC_030841"; transcript_id "5_00083528"; exon_number "6"; gene_name "uc001jwc.2"; oId "uc001jwc.2_ext"; nearest_ref "uc001jwc.2"; class_code "="; tss_id "TSS27819"; p_id "P27538";
chr10	Cufflinks	exon	75673297	75673516	.	+	.	gene_id "XLOC_030841"; transcript_id "5_00083528"; exon_number "7"; gene_name "uc001jwc.2"; oId "uc001jwc.2_ext"; nearest_ref "uc001jwc.2"; class_code "="; tss_id "TSS27819"; p_id "P27538";
chr10	Cufflinks	exon	75673738	75673886	.	+	.	gene_id "XLOC_030841"; transcript_id "5_00083528"; exon_number "8"; gene_name "uc001jwc.2"; oId "uc001jwc.2_ext"; nearest_ref "uc001jwc.2"; class_code "="; tss_id "TSS27819"; p_id "P27538";
chr10	Cufflinks	exon	75674534	75674674	.	+	.	gene_id "XLOC_030841"; transcript_id "5_00083528"; exon_number "9"; gene_name "uc001jwc.2"; oId "uc001jwc.2_ext"; nearest_ref "uc001jwc.2"; class_code "="; tss_id "TSS27819"; p_id "P27538";
chr10	Cufflinks	exon	75675009	75675157	.	+	.	gene_id "XLOC_030841"; transcript_id "5_00083528"; exon_number "10"; gene_name "uc001jwc.2"; oId "uc001jwc.2_ext"; nearest_ref "uc001jwc.2"; class_code "="; tss_id "TSS27819"; p_id "P27538";
chr10	Cufflinks	exon	75676147	75677256	.	+	.	gene_id "XLOC_030841"; transcript_id "5_00083528"; exon_number "11"; gene_name "uc001jwc.2"; oId "uc001jwc.2_ext"; nearest_ref "uc001jwc.2"; class_code "="; tss_id "TSS27819"; p_id "P27538";
chr10	hg19_knownGene	exon	75670862	75670976	.	+	.	gene_id "XLOC_030841"; transcript_id "5_00083527"; exon_number "1"; gene_name "uc001jwa.2"; oId "uc001jwa.2"; nearest_ref "uc001jwa.2"; class_code "="; tss_id "TSS27819"; p_id "P27538";
chr10	hg19_knownGene	exon	75671283	75671370	.	+	.	gene_id "XLOC_030841"; transcript_id "5_00083527"; exon_number "2"; gene_name "uc001jwa.2"; oId "uc001jwa.2"; nearest_ref "uc001jwa.2"; class_code "="; tss_id "TSS27819"; p_id "P27538";
chr10	hg19_knownGene	exon	75671799	75671826	.	+	.	gene_id "XLOC_030841"; transcript_id "5_00083527"; exon_number "3"; gene_name "uc001jwa.2"; oId "uc001jwa.2"; nearest_ref "uc001jwa.2"; class_code "="; tss_id "TSS27819"; p_id "P27538";
chr10	hg19_knownGene	exon	75671973	75672080	.	+	.	gene_id "XLOC_030841"; transcript_id "5_00083527"; exon_number "4"; gene_name "uc001jwa.2"; oId "uc001jwa.2"; nearest_ref "uc001jwa.2"; class_code "="; tss_id "TSS27819"; p_id "P27538";
chr10	hg19_knownGene	exon	75672682	75672856	.	+	.	gene_id "XLOC_030841"; transcript_id "5_00083527"; exon_number "5"; gene_name "uc001jwa.2"; oId "uc001jwa.2"; nearest_ref "uc001jwa.2"; class_code "="; tss_id "TSS27819"; p_id "P27538";
chr10	hg19_knownGene	exon	75673048	75673139	.	+	.	gene_id "XLOC_030841"; transcript_id "5_00083527"; exon_number "6"; gene_name "uc001jwa.2"; oId "uc001jwa.2"; nearest_ref "uc001jwa.2"; class_code "="; tss_id "TSS27819"; p_id "P27538";
chr10	hg19_knownGene	exon	75673297	75673516	.	+	.	gene_id "XLOC_030841"; transcript_id "5_00083527"; exon_number "7"; gene_name "uc001jwa.2"; oId "uc001jwa.2"; nearest_ref "uc001jwa.2"; class_code "="; tss_id "TSS27819"; p_id "P27538";
chr10	hg19_knownGene	exon	75673738	75673886	.	+	.	gene_id "XLOC_030841"; transcript_id "5_00083527"; exon_number "8"; gene_name "uc001jwa.2"; oId "uc001jwa.2"; nearest_ref "uc001jwa.2"; class_code "="; tss_id "TSS27819"; p_id "P27538";
chr10	hg19_knownGene	exon	75674534	75674674	.	+	.	gene_id "XLOC_030841"; transcript_id "5_00083527"; exon_number "9"; gene_name "uc001jwa.2"; oId "uc001jwa.2"; nearest_ref "uc001jwa.2"; class_code "="; tss_id "TSS27819"; p_id "P27538";
chr10	hg19_knownGene	exon	75675009	75675157	.	+	.	gene_id "XLOC_030841"; transcript_id "5_00083527"; exon_number "10"; gene_name "uc001jwa.2"; oId "uc001jwa.2"; nearest_ref "uc001jwa.2"; class_code "="; tss_id "TSS27819"; p_id "P27538";
chr10	hg19_knownGene	exon	75676147	75677256	.	+	.	gene_id "XLOC_030841"; transcript_id "5_00083527"; exon_number "11"; gene_name "uc001jwa.2"; oId "uc001jwa.2"; nearest_ref "uc001jwa.2"; class_code "="; tss_id "TSS27819"; p_id "P27538";
chr10	hg19_knownGene	exon	75671283	75671370	.	+	.	gene_id "XLOC_030841"; transcript_id "5_00083532"; exon_number "1"; gene_name "uc009xrq.1"; oId "uc009xrq.1"; nearest_ref "uc009xrq.1"; class_code "="; tss_id "TSS27820"; p_id "P27537";
chr10	hg19_knownGene	exon	75671799	75671826	.	+	.	gene_id "XLOC_030841"; transcript_id "5_00083532"; exon_number "2"; gene_name "uc009xrq.1"; oId "uc009xrq.1"; nearest_ref "uc009xrq.1"; class_code "="; tss_id "TSS27820"; p_id "P27537";
chr10	hg19_knownGene	exon	75672682	75672856	.	+	.	gene_id "XLOC_030841"; transcript_id "5_00083532"; exon_number "3"; gene_name "uc009xrq.1"; oId "uc009xrq.1"; nearest_ref "uc009xrq.1"; class_code "="; tss_id "TSS27820"; p_id "P27537";
chr10	hg19_knownGene	exon	75673048	75673139	.	+	.	gene_id "XLOC_030841"; transcript_id "5_00083532"; exon_number "4"; gene_name "uc009xrq.1"; oId "uc009xrq.1"; nearest_ref "uc009xrq.1"; class_code "="; tss_id "TSS27820"; p_id "P27537";
chr10	hg19_knownGene	exon	75673297	75673516	.	+	.	gene_id "XLOC_030841"; transcript_id "5_00083532"; exon_number "5"; gene_name "uc009xrq.1"; oId "uc009xrq.1"; nearest_ref "uc009xrq.1"; class_code "="; tss_id "TSS27820"; p_id "P27537";
chr10	hg19_knownGene	exon	75673738	75673886	.	+	.	gene_id "XLOC_030841"; transcript_id "5_00083532"; exon_number "6"; gene_name "uc009xrq.1"; oId "uc009xrq.1"; nearest_ref "uc009xrq.1"; class_code "="; tss_id "TSS27820"; p_id "P27537";
chr10	hg19_knownGene	exon	75674534	75674674	.	+	.	gene_id "XLOC_030841"; transcript_id "5_00083532"; exon_number "7"; gene_name "uc009xrq.1"; oId "uc009xrq.1"; nearest_ref "uc009xrq.1"; class_code "="; tss_id "TSS27820"; p_id "P27537";
chr10	hg19_knownGene	exon	75675009	75675157	.	+	.	gene_id "XLOC_030841"; transcript_id "5_00083532"; exon_number "8"; gene_name "uc009xrq.1"; oId "uc009xrq.1"; nearest_ref "uc009xrq.1"; class_code "="; tss_id "TSS27820"; p_id "P27537";
chr10	hg19_knownGene	exon	75676147	75676401	.	+	.	gene_id "XLOC_030841"; transcript_id "5_00083532"; exon_number "9"; gene_name "uc009xrq.1"; oId "uc009xrq.1"; nearest_ref "uc009xrq.1"; class_code "="; tss_id "TSS27820"; p_id "P27537";
chr10	Cufflinks	exon	75673569	75673886	.	+	.	gene_id "XLOC_030841"; transcript_id "5_00086548"; exon_number "1"; gene_name "uc001jwb.2"; oId "SC4.4060.7"; nearest_ref "uc001jwb.2"; class_code "c"; tss_id "TSS27821";
chr10	Cufflinks	exon	75674534	75674674	.	+	.	gene_id "XLOC_030841"; transcript_id "5_00086548"; exon_number "2"; gene_name "uc001jwb.2"; oId "SC4.4060.7"; nearest_ref "uc001jwb.2"; class_code "c"; tss_id "TSS27821";
chr10	Cufflinks	exon	75675009	75675157	.	+	.	gene_id "XLOC_030841"; transcript_id "5_00086548"; exon_number "3"; gene_name "uc001jwb.2"; oId "SC4.4060.7"; nearest_ref "uc001jwb.2"; class_code "c"; tss_id "TSS27821";
chr10	Cufflinks	exon	75676147	75676401	.	+	.	gene_id "XLOC_030841"; transcript_id "5_00086548"; exon_number "4"; gene_name "uc001jwb.2"; oId "SC4.4060.7"; nearest_ref "uc001jwb.2"; class_code "c"; tss_id "TSS27821";
chr10	Cufflinks	exon	75676763	75677256	.	+	.	gene_id "XLOC_030841"; transcript_id "5_00086548"; exon_number "5"; gene_name "uc001jwb.2"; oId "SC4.4060.7"; nearest_ref "uc001jwb.2"; class_code "c"; tss_id "TSS27821";
chr10	hg19_knownGene	exon	75754951	75754989	.	+	.	gene_id "XLOC_030842"; transcript_id "5_00083533"; exon_number "1"; gene_name "uc009xrr.2"; oId "uc009xrr.2"; nearest_ref "uc009xrr.2"; class_code "="; tss_id "TSS27822"; p_id "P27545";
chr10	hg19_knownGene	exon	75756940	75756979	.	+	.	gene_id "XLOC_030842"; transcript_id "5_00083533"; exon_number "2"; gene_name "uc009xrr.2"; oId "uc009xrr.2"; nearest_ref "uc009xrr.2"; class_code "="; tss_id "TSS27822"; p_id "P27545";
chr10	hg19_knownGene	exon	75776590	75776636	.	+	.	gene_id "XLOC_030842"; transcript_id "5_00083533"; exon_number "3"; gene_name "uc009xrr.2"; oId "uc009xrr.2"; nearest_ref "uc009xrr.2"; class_code "="; tss_id "TSS27822"; p_id "P27545";
chr10	hg19_knownGene	exon	75802841	75802911	.	+	.	gene_id "XLOC_030842"; transcript_id "5_00083533"; exon_number "4"; gene_name "uc009xrr.2"; oId "uc009xrr.2"; nearest_ref "uc009xrr.2"; class_code "="; tss_id "TSS27822"; p_id "P27545";
chr10	hg19_knownGene	exon	75830428	75830578	.	+	.	gene_id "XLOC_030842"; transcript_id "5_00083533"; exon_number "5"; gene_name "uc009xrr.2"; oId "uc009xrr.2"; nearest_ref "uc009xrr.2"; class_code "="; tss_id "TSS27822"; p_id "P27545";
chr10	hg19_knownGene	exon	75830733	75830841	.	+	.	gene_id "XLOC_030842"; transcript_id "5_00083533"; exon_number "6"; gene_name "uc009xrr.2"; oId "uc009xrr.2"; nearest_ref "uc009xrr.2"; class_code "="; tss_id "TSS27822"; p_id "P27545";
chr10	hg19_knownGene	exon	75832488	75832610	.	+	.	gene_id "XLOC_030842"; transcript_id "5_00083533"; exon_number "7"; gene_name "uc009xrr.2"; oId "uc009xrr.2"; nearest_ref "uc009xrr.2"; class_code "="; tss_id "TSS27822"; p_id "P27545";
chr10	hg19_knownGene	exon	75834501	75837506	.	+	.	gene_id "XLOC_030842"; transcript_id "5_00083533"; exon_number "8"; gene_name "uc009xrr.2"; oId "uc009xrr.2"; nearest_ref "uc009xrr.2"; class_code "="; tss_id "TSS27822"; p_id "P27545";
chr10	hg19_knownGene	exon	75842212	75842302	.	+	.	gene_id "XLOC_030842"; transcript_id "5_00083533"; exon_number "9"; gene_name "uc009xrr.2"; oId "uc009xrr.2"; nearest_ref "uc009xrr.2"; class_code "="; tss_id "TSS27822"; p_id "P27545";
chr10	hg19_knownGene	exon	75843124	75843271	.	+	.	gene_id "XLOC_030842"; transcript_id "5_00083533"; exon_number "10"; gene_name "uc009xrr.2"; oId "uc009xrr.2"; nearest_ref "uc009xrr.2"; class_code "="; tss_id "TSS27822"; p_id "P27545";
chr10	hg19_knownGene	exon	75848954	75849107	.	+	.	gene_id "XLOC_030842"; transcript_id "5_00083533"; exon_number "11"; gene_name "uc009xrr.2"; oId "uc009xrr.2"; nearest_ref "uc009xrr.2"; class_code "="; tss_id "TSS27822"; p_id "P27545";
chr10	hg19_knownGene	exon	75849781	75849956	.	+	.	gene_id "XLOC_030842"; transcript_id "5_00083533"; exon_number "12"; gene_name "uc009xrr.2"; oId "uc009xrr.2"; nearest_ref "uc009xrr.2"; class_code "="; tss_id "TSS27822"; p_id "P27545";
chr10	hg19_knownGene	exon	75854029	75854219	.	+	.	gene_id "XLOC_030842"; transcript_id "5_00083533"; exon_number "13"; gene_name "uc009xrr.2"; oId "uc009xrr.2"; nearest_ref "uc009xrr.2"; class_code "="; tss_id "TSS27822"; p_id "P27545";
chr10	hg19_knownGene	exon	75855414	75855613	.	+	.	gene_id "XLOC_030842"; transcript_id "5_00083533"; exon_number "14"; gene_name "uc009xrr.2"; oId "uc009xrr.2"; nearest_ref "uc009xrr.2"; class_code "="; tss_id "TSS27822"; p_id "P27545";
chr10	hg19_knownGene	exon	75856962	75857090	.	+	.	gene_id "XLOC_030842"; transcript_id "5_00083533"; exon_number "15"; gene_name "uc009xrr.2"; oId "uc009xrr.2"; nearest_ref "uc009xrr.2"; class_code "="; tss_id "TSS27822"; p_id "P27545";
chr10	hg19_knownGene	exon	75860706	75860855	.	+	.	gene_id "XLOC_030842"; transcript_id "5_00083533"; exon_number "16"; gene_name "uc009xrr.2"; oId "uc009xrr.2"; nearest_ref "uc009xrr.2"; class_code "="; tss_id "TSS27822"; p_id "P27545";
chr10	hg19_knownGene	exon	75863578	75863686	.	+	.	gene_id "XLOC_030842"; transcript_id "5_00083533"; exon_number "17"; gene_name "uc009xrr.2"; oId "uc009xrr.2"; nearest_ref "uc009xrr.2"; class_code "="; tss_id "TSS27822"; p_id "P27545";
chr10	hg19_knownGene	exon	75864809	75865111	.	+	.	gene_id "XLOC_030842"; transcript_id "5_00083533"; exon_number "18"; gene_name "uc009xrr.2"; oId "uc009xrr.2"; nearest_ref "uc009xrr.2"; class_code "="; tss_id "TSS27822"; p_id "P27545";
chr10	hg19_knownGene	exon	75866988	75867112	.	+	.	gene_id "XLOC_030842"; transcript_id "5_00083533"; exon_number "19"; gene_name "uc009xrr.2"; oId "uc009xrr.2"; nearest_ref "uc009xrr.2"; class_code "="; tss_id "TSS27822"; p_id "P27545";
chr10	hg19_knownGene	exon	75868729	75868914	.	+	.	gene_id "XLOC_030842"; transcript_id "5_00083533"; exon_number "20"; gene_name "uc009xrr.2"; oId "uc009xrr.2"; nearest_ref "uc009xrr.2"; class_code "="; tss_id "TSS27822"; p_id "P27545";
chr10	hg19_knownGene	exon	75873942	75874145	.	+	.	gene_id "XLOC_030842"; transcript_id "5_00083533"; exon_number "21"; gene_name "uc009xrr.2"; oId "uc009xrr.2"; nearest_ref "uc009xrr.2"; class_code "="; tss_id "TSS27822"; p_id "P27545";
chr10	hg19_knownGene	exon	75874553	75874657	.	+	.	gene_id "XLOC_030842"; transcript_id "5_00083533"; exon_number "22"; gene_name "uc009xrr.2"; oId "uc009xrr.2"; nearest_ref "uc009xrr.2"; class_code "="; tss_id "TSS27822"; p_id "P27545";
chr10	hg19_knownGene	exon	75877781	75879912	.	+	.	gene_id "XLOC_030842"; transcript_id "5_00083533"; exon_number "23"; gene_name "uc009xrr.2"; oId "uc009xrr.2"; nearest_ref "uc009xrr.2"; class_code "="; tss_id "TSS27822"; p_id "P27545";
chr10	Cufflinks	exon	75757820	75758133	.	+	.	gene_id "XLOC_030842"; transcript_id "5_00083536"; exon_number "1"; gene_name "uc010qkz.1"; oId "uc010qkz.1_ext"; nearest_ref "uc010qkz.1"; class_code "="; tss_id "TSS27823"; p_id "P27544";
chr10	Cufflinks	exon	75802841	75802911	.	+	.	gene_id "XLOC_030842"; transcript_id "5_00083536"; exon_number "2"; gene_name "uc010qkz.1"; oId "uc010qkz.1_ext"; nearest_ref "uc010qkz.1"; class_code "="; tss_id "TSS27823"; p_id "P27544";
chr10	Cufflinks	exon	75830428	75830578	.	+	.	gene_id "XLOC_030842"; transcript_id "5_00083536"; exon_number "3"; gene_name "uc010qkz.1"; oId "uc010qkz.1_ext"; nearest_ref "uc010qkz.1"; class_code "="; tss_id "TSS27823"; p_id "P27544";
chr10	Cufflinks	exon	75868777	75868914	.	+	.	gene_id "XLOC_030842"; transcript_id "5_00083536"; exon_number "4"; gene_name "uc010qkz.1"; oId "uc010qkz.1_ext"; nearest_ref "uc010qkz.1"; class_code "="; tss_id "TSS27823"; p_id "P27544";
chr10	Cufflinks	exon	75873942	75874145	.	+	.	gene_id "XLOC_030842"; transcript_id "5_00083536"; exon_number "5"; gene_name "uc010qkz.1"; oId "uc010qkz.1_ext"; nearest_ref "uc010qkz.1"; class_code "="; tss_id "TSS27823"; p_id "P27544";
chr10	Cufflinks	exon	75874553	75874657	.	+	.	gene_id "XLOC_030842"; transcript_id "5_00083536"; exon_number "6"; gene_name "uc010qkz.1"; oId "uc010qkz.1_ext"; nearest_ref "uc010qkz.1"; class_code "="; tss_id "TSS27823"; p_id "P27544";
chr10	Cufflinks	exon	75877781	75879912	.	+	.	gene_id "XLOC_030842"; transcript_id "5_00083536"; exon_number "7"; gene_name "uc010qkz.1"; oId "uc010qkz.1_ext"; nearest_ref "uc010qkz.1"; class_code "="; tss_id "TSS27823"; p_id "P27544";
chr10	Cufflinks	exon	75757820	75758133	.	+	.	gene_id "XLOC_030842"; transcript_id "5_00083535"; exon_number "1"; gene_name "uc001jwe.2"; oId "uc001jwe.2_ext"; nearest_ref "uc001jwe.2"; class_code "="; tss_id "TSS27823"; p_id "P27543";
chr10	Cufflinks	exon	75802841	75802911	.	+	.	gene_id "XLOC_030842"; transcript_id "5_00083535"; exon_number "2"; gene_name "uc001jwe.2"; oId "uc001jwe.2_ext"; nearest_ref "uc001jwe.2"; class_code "="; tss_id "TSS27823"; p_id "P27543";
chr10	Cufflinks	exon	75830428	75830578	.	+	.	gene_id "XLOC_030842"; transcript_id "5_00083535"; exon_number "3"; gene_name "uc001jwe.2"; oId "uc001jwe.2_ext"; nearest_ref "uc001jwe.2"; class_code "="; tss_id "TSS27823"; p_id "P27543";
chr10	Cufflinks	exon	75830733	75830841	.	+	.	gene_id "XLOC_030842"; transcript_id "5_00083535"; exon_number "4"; gene_name "uc001jwe.2"; oId "uc001jwe.2_ext"; nearest_ref "uc001jwe.2"; class_code "="; tss_id "TSS27823"; p_id "P27543";
chr10	Cufflinks	exon	75832488	75832610	.	+	.	gene_id "XLOC_030842"; transcript_id "5_00083535"; exon_number "5"; gene_name "uc001jwe.2"; oId "uc001jwe.2_ext"; nearest_ref "uc001jwe.2"; class_code "="; tss_id "TSS27823"; p_id "P27543";
chr10	Cufflinks	exon	75834501	75834661	.	+	.	gene_id "XLOC_030842"; transcript_id "5_00083535"; exon_number "6"; gene_name "uc001jwe.2"; oId "uc001jwe.2_ext"; nearest_ref "uc001jwe.2"; class_code "="; tss_id "TSS27823"; p_id "P27543";
chr10	Cufflinks	exon	75842212	75842302	.	+	.	gene_id "XLOC_030842"; transcript_id "5_00083535"; exon_number "7"; gene_name "uc001jwe.2"; oId "uc001jwe.2_ext"; nearest_ref "uc001jwe.2"; class_code "="; tss_id "TSS27823"; p_id "P27543";
chr10	Cufflinks	exon	75843124	75843271	.	+	.	gene_id "XLOC_030842"; transcript_id "5_00083535"; exon_number "8"; gene_name "uc001jwe.2"; oId "uc001jwe.2_ext"; nearest_ref "uc001jwe.2"; class_code "="; tss_id "TSS27823"; p_id "P27543";
chr10	Cufflinks	exon	75848954	75849107	.	+	.	gene_id "XLOC_030842"; transcript_id "5_00083535"; exon_number "9"; gene_name "uc001jwe.2"; oId "uc001jwe.2_ext"; nearest_ref "uc001jwe.2"; class_code "="; tss_id "TSS27823"; p_id "P27543";
chr10	Cufflinks	exon	75849781	75849956	.	+	.	gene_id "XLOC_030842"; transcript_id "5_00083535"; exon_number "10"; gene_name "uc001jwe.2"; oId "uc001jwe.2_ext"; nearest_ref "uc001jwe.2"; class_code "="; tss_id "TSS27823"; p_id "P27543";
chr10	Cufflinks	exon	75854029	75854219	.	+	.	gene_id "XLOC_030842"; transcript_id "5_00083535"; exon_number "11"; gene_name "uc001jwe.2"; oId "uc001jwe.2_ext"; nearest_ref "uc001jwe.2"; class_code "="; tss_id "TSS27823"; p_id "P27543";
chr10	Cufflinks	exon	75855414	75855613	.	+	.	gene_id "XLOC_030842"; transcript_id "5_00083535"; exon_number "12"; gene_name "uc001jwe.2"; oId "uc001jwe.2_ext"; nearest_ref "uc001jwe.2"; class_code "="; tss_id "TSS27823"; p_id "P27543";
chr10	Cufflinks	exon	75856962	75857090	.	+	.	gene_id "XLOC_030842"; transcript_id "5_00083535"; exon_number "13"; gene_name "uc001jwe.2"; oId "uc001jwe.2_ext"; nearest_ref "uc001jwe.2"; class_code "="; tss_id "TSS27823"; p_id "P27543";
chr10	Cufflinks	exon	75860706	75860855	.	+	.	gene_id "XLOC_030842"; transcript_id "5_00083535"; exon_number "14"; gene_name "uc001jwe.2"; oId "uc001jwe.2_ext"; nearest_ref "uc001jwe.2"; class_code "="; tss_id "TSS27823"; p_id "P27543";
chr10	Cufflinks	exon	75863578	75863686	.	+	.	gene_id "XLOC_030842"; transcript_id "5_00083535"; exon_number "15"; gene_name "uc001jwe.2"; oId "uc001jwe.2_ext"; nearest_ref "uc001jwe.2"; class_code "="; tss_id "TSS27823"; p_id "P27543";
chr10	Cufflinks	exon	75864809	75865111	.	+	.	gene_id "XLOC_030842"; transcript_id "5_00083535"; exon_number "16"; gene_name "uc001jwe.2"; oId "uc001jwe.2_ext"; nearest_ref "uc001jwe.2"; class_code "="; tss_id "TSS27823"; p_id "P27543";
chr10	Cufflinks	exon	75866988	75867112	.	+	.	gene_id "XLOC_030842"; transcript_id "5_00083535"; exon_number "17"; gene_name "uc001jwe.2"; oId "uc001jwe.2_ext"; nearest_ref "uc001jwe.2"; class_code "="; tss_id "TSS27823"; p_id "P27543";
chr10	Cufflinks	exon	75868729	75868914	.	+	.	gene_id "XLOC_030842"; transcript_id "5_00083535"; exon_number "18"; gene_name "uc001jwe.2"; oId "uc001jwe.2_ext"; nearest_ref "uc001jwe.2"; class_code "="; tss_id "TSS27823"; p_id "P27543";
chr10	Cufflinks	exon	75873942	75874145	.	+	.	gene_id "XLOC_030842"; transcript_id "5_00083535"; exon_number "19"; gene_name "uc001jwe.2"; oId "uc001jwe.2_ext"; nearest_ref "uc001jwe.2"; class_code "="; tss_id "TSS27823"; p_id "P27543";
chr10	Cufflinks	exon	75874553	75874657	.	+	.	gene_id "XLOC_030842"; transcript_id "5_00083535"; exon_number "20"; gene_name "uc001jwe.2"; oId "uc001jwe.2_ext"; nearest_ref "uc001jwe.2"; class_code "="; tss_id "TSS27823"; p_id "P27543";
chr10	Cufflinks	exon	75877781	75879912	.	+	.	gene_id "XLOC_030842"; transcript_id "5_00083535"; exon_number "21"; gene_name "uc001jwe.2"; oId "uc001jwe.2_ext"; nearest_ref "uc001jwe.2"; class_code "="; tss_id "TSS27823"; p_id "P27543";
chr10	Cufflinks	exon	75757859	75758133	.	+	.	gene_id "XLOC_030842"; transcript_id "5_00083534"; exon_number "1"; gene_name "uc001jwd.2"; oId "uc001jwd.2_ext"; nearest_ref "uc001jwd.2"; class_code "="; tss_id "TSS27823"; p_id "P27542";
chr10	Cufflinks	exon	75802841	75802911	.	+	.	gene_id "XLOC_030842"; transcript_id "5_00083534"; exon_number "2"; gene_name "uc001jwd.2"; oId "uc001jwd.2_ext"; nearest_ref "uc001jwd.2"; class_code "="; tss_id "TSS27823"; p_id "P27542";
chr10	Cufflinks	exon	75830428	75830578	.	+	.	gene_id "XLOC_030842"; transcript_id "5_00083534"; exon_number "3"; gene_name "uc001jwd.2"; oId "uc001jwd.2_ext"; nearest_ref "uc001jwd.2"; class_code "="; tss_id "TSS27823"; p_id "P27542";
chr10	Cufflinks	exon	75830733	75830841	.	+	.	gene_id "XLOC_030842"; transcript_id "5_00083534"; exon_number "4"; gene_name "uc001jwd.2"; oId "uc001jwd.2_ext"; nearest_ref "uc001jwd.2"; class_code "="; tss_id "TSS27823"; p_id "P27542";
chr10	Cufflinks	exon	75832488	75832610	.	+	.	gene_id "XLOC_030842"; transcript_id "5_00083534"; exon_number "5"; gene_name "uc001jwd.2"; oId "uc001jwd.2_ext"; nearest_ref "uc001jwd.2"; class_code "="; tss_id "TSS27823"; p_id "P27542";
chr10	Cufflinks	exon	75834501	75834661	.	+	.	gene_id "XLOC_030842"; transcript_id "5_00083534"; exon_number "6"; gene_name "uc001jwd.2"; oId "uc001jwd.2_ext"; nearest_ref "uc001jwd.2"; class_code "="; tss_id "TSS27823"; p_id "P27542";
chr10	Cufflinks	exon	75842212	75842302	.	+	.	gene_id "XLOC_030842"; transcript_id "5_00083534"; exon_number "7"; gene_name "uc001jwd.2"; oId "uc001jwd.2_ext"; nearest_ref "uc001jwd.2"; class_code "="; tss_id "TSS27823"; p_id "P27542";
chr10	Cufflinks	exon	75843124	75843271	.	+	.	gene_id "XLOC_030842"; transcript_id "5_00083534"; exon_number "8"; gene_name "uc001jwd.2"; oId "uc001jwd.2_ext"; nearest_ref "uc001jwd.2"; class_code "="; tss_id "TSS27823"; p_id "P27542";
chr10	Cufflinks	exon	75848954	75849107	.	+	.	gene_id "XLOC_030842"; transcript_id "5_00083534"; exon_number "9"; gene_name "uc001jwd.2"; oId "uc001jwd.2_ext"; nearest_ref "uc001jwd.2"; class_code "="; tss_id "TSS27823"; p_id "P27542";
chr10	Cufflinks	exon	75849781	75849956	.	+	.	gene_id "XLOC_030842"; transcript_id "5_00083534"; exon_number "10"; gene_name "uc001jwd.2"; oId "uc001jwd.2_ext"; nearest_ref "uc001jwd.2"; class_code "="; tss_id "TSS27823"; p_id "P27542";
chr10	Cufflinks	exon	75854029	75854219	.	+	.	gene_id "XLOC_030842"; transcript_id "5_00083534"; exon_number "11"; gene_name "uc001jwd.2"; oId "uc001jwd.2_ext"; nearest_ref "uc001jwd.2"; class_code "="; tss_id "TSS27823"; p_id "P27542";
chr10	Cufflinks	exon	75855414	75855613	.	+	.	gene_id "XLOC_030842"; transcript_id "5_00083534"; exon_number "12"; gene_name "uc001jwd.2"; oId "uc001jwd.2_ext"; nearest_ref "uc001jwd.2"; class_code "="; tss_id "TSS27823"; p_id "P27542";
chr10	Cufflinks	exon	75856962	75857090	.	+	.	gene_id "XLOC_030842"; transcript_id "5_00083534"; exon_number "13"; gene_name "uc001jwd.2"; oId "uc001jwd.2_ext"; nearest_ref "uc001jwd.2"; class_code "="; tss_id "TSS27823"; p_id "P27542";
chr10	Cufflinks	exon	75860706	75860855	.	+	.	gene_id "XLOC_030842"; transcript_id "5_00083534"; exon_number "14"; gene_name "uc001jwd.2"; oId "uc001jwd.2_ext"; nearest_ref "uc001jwd.2"; class_code "="; tss_id "TSS27823"; p_id "P27542";
chr10	Cufflinks	exon	75863578	75863686	.	+	.	gene_id "XLOC_030842"; transcript_id "5_00083534"; exon_number "15"; gene_name "uc001jwd.2"; oId "uc001jwd.2_ext"; nearest_ref "uc001jwd.2"; class_code "="; tss_id "TSS27823"; p_id "P27542";
chr10	Cufflinks	exon	75864809	75865111	.	+	.	gene_id "XLOC_030842"; transcript_id "5_00083534"; exon_number "16"; gene_name "uc001jwd.2"; oId "uc001jwd.2_ext"; nearest_ref "uc001jwd.2"; class_code "="; tss_id "TSS27823"; p_id "P27542";
chr10	Cufflinks	exon	75866988	75867112	.	+	.	gene_id "XLOC_030842"; transcript_id "5_00083534"; exon_number "17"; gene_name "uc001jwd.2"; oId "uc001jwd.2_ext"; nearest_ref "uc001jwd.2"; class_code "="; tss_id "TSS27823"; p_id "P27542";
chr10	Cufflinks	exon	75868729	75868914	.	+	.	gene_id "XLOC_030842"; transcript_id "5_00083534"; exon_number "18"; gene_name "uc001jwd.2"; oId "uc001jwd.2_ext"; nearest_ref "uc001jwd.2"; class_code "="; tss_id "TSS27823"; p_id "P27542";
chr10	Cufflinks	exon	75871667	75871870	.	+	.	gene_id "XLOC_030842"; transcript_id "5_00083534"; exon_number "19"; gene_name "uc001jwd.2"; oId "uc001jwd.2_ext"; nearest_ref "uc001jwd.2"; class_code "="; tss_id "TSS27823"; p_id "P27542";
chr10	Cufflinks	exon	75873942	75874145	.	+	.	gene_id "XLOC_030842"; transcript_id "5_00083534"; exon_number "20"; gene_name "uc001jwd.2"; oId "uc001jwd.2_ext"; nearest_ref "uc001jwd.2"; class_code "="; tss_id "TSS27823"; p_id "P27542";
chr10	Cufflinks	exon	75874553	75874657	.	+	.	gene_id "XLOC_030842"; transcript_id "5_00083534"; exon_number "21"; gene_name "uc001jwd.2"; oId "uc001jwd.2_ext"; nearest_ref "uc001jwd.2"; class_code "="; tss_id "TSS27823"; p_id "P27542";
chr10	Cufflinks	exon	75877781	75879912	.	+	.	gene_id "XLOC_030842"; transcript_id "5_00083534"; exon_number "22"; gene_name "uc001jwd.2"; oId "uc001jwd.2_ext"; nearest_ref "uc001jwd.2"; class_code "="; tss_id "TSS27823"; p_id "P27542";
chr10	hg19_knownGene	exon	75757872	75758133	.	+	.	gene_id "XLOC_030842"; transcript_id "5_00083537"; exon_number "1"; gene_name "uc010qky.1"; oId "uc010qky.1"; nearest_ref "uc010qky.1"; class_code "="; tss_id "TSS27823"; p_id "P27541";
chr10	hg19_knownGene	exon	75830428	75830578	.	+	.	gene_id "XLOC_030842"; transcript_id "5_00083537"; exon_number "2"; gene_name "uc010qky.1"; oId "uc010qky.1"; nearest_ref "uc010qky.1"; class_code "="; tss_id "TSS27823"; p_id "P27541";
chr10	hg19_knownGene	exon	75830733	75830841	.	+	.	gene_id "XLOC_030842"; transcript_id "5_00083537"; exon_number "3"; gene_name "uc010qky.1"; oId "uc010qky.1"; nearest_ref "uc010qky.1"; class_code "="; tss_id "TSS27823"; p_id "P27541";
chr10	hg19_knownGene	exon	75832488	75832610	.	+	.	gene_id "XLOC_030842"; transcript_id "5_00083537"; exon_number "4"; gene_name "uc010qky.1"; oId "uc010qky.1"; nearest_ref "uc010qky.1"; class_code "="; tss_id "TSS27823"; p_id "P27541";
chr10	hg19_knownGene	exon	75834501	75834661	.	+	.	gene_id "XLOC_030842"; transcript_id "5_00083537"; exon_number "5"; gene_name "uc010qky.1"; oId "uc010qky.1"; nearest_ref "uc010qky.1"; class_code "="; tss_id "TSS27823"; p_id "P27541";
chr10	hg19_knownGene	exon	75842212	75842302	.	+	.	gene_id "XLOC_030842"; transcript_id "5_00083537"; exon_number "6"; gene_name "uc010qky.1"; oId "uc010qky.1"; nearest_ref "uc010qky.1"; class_code "="; tss_id "TSS27823"; p_id "P27541";
chr10	hg19_knownGene	exon	75843124	75843271	.	+	.	gene_id "XLOC_030842"; transcript_id "5_00083537"; exon_number "7"; gene_name "uc010qky.1"; oId "uc010qky.1"; nearest_ref "uc010qky.1"; class_code "="; tss_id "TSS27823"; p_id "P27541";
chr10	hg19_knownGene	exon	75848954	75849107	.	+	.	gene_id "XLOC_030842"; transcript_id "5_00083537"; exon_number "8"; gene_name "uc010qky.1"; oId "uc010qky.1"; nearest_ref "uc010qky.1"; class_code "="; tss_id "TSS27823"; p_id "P27541";
chr10	hg19_knownGene	exon	75849781	75849956	.	+	.	gene_id "XLOC_030842"; transcript_id "5_00083537"; exon_number "9"; gene_name "uc010qky.1"; oId "uc010qky.1"; nearest_ref "uc010qky.1"; class_code "="; tss_id "TSS27823"; p_id "P27541";
chr10	hg19_knownGene	exon	75854029	75854219	.	+	.	gene_id "XLOC_030842"; transcript_id "5_00083537"; exon_number "10"; gene_name "uc010qky.1"; oId "uc010qky.1"; nearest_ref "uc010qky.1"; class_code "="; tss_id "TSS27823"; p_id "P27541";
chr10	hg19_knownGene	exon	75855414	75855613	.	+	.	gene_id "XLOC_030842"; transcript_id "5_00083537"; exon_number "11"; gene_name "uc010qky.1"; oId "uc010qky.1"; nearest_ref "uc010qky.1"; class_code "="; tss_id "TSS27823"; p_id "P27541";
chr10	hg19_knownGene	exon	75856962	75857090	.	+	.	gene_id "XLOC_030842"; transcript_id "5_00083537"; exon_number "12"; gene_name "uc010qky.1"; oId "uc010qky.1"; nearest_ref "uc010qky.1"; class_code "="; tss_id "TSS27823"; p_id "P27541";
chr10	hg19_knownGene	exon	75860706	75860855	.	+	.	gene_id "XLOC_030842"; transcript_id "5_00083537"; exon_number "13"; gene_name "uc010qky.1"; oId "uc010qky.1"; nearest_ref "uc010qky.1"; class_code "="; tss_id "TSS27823"; p_id "P27541";
chr10	hg19_knownGene	exon	75863578	75863686	.	+	.	gene_id "XLOC_030842"; transcript_id "5_00083537"; exon_number "14"; gene_name "uc010qky.1"; oId "uc010qky.1"; nearest_ref "uc010qky.1"; class_code "="; tss_id "TSS27823"; p_id "P27541";
chr10	hg19_knownGene	exon	75864809	75865111	.	+	.	gene_id "XLOC_030842"; transcript_id "5_00083537"; exon_number "15"; gene_name "uc010qky.1"; oId "uc010qky.1"; nearest_ref "uc010qky.1"; class_code "="; tss_id "TSS27823"; p_id "P27541";
chr10	hg19_knownGene	exon	75866988	75867112	.	+	.	gene_id "XLOC_030842"; transcript_id "5_00083537"; exon_number "16"; gene_name "uc010qky.1"; oId "uc010qky.1"; nearest_ref "uc010qky.1"; class_code "="; tss_id "TSS27823"; p_id "P27541";
chr10	hg19_knownGene	exon	75868729	75868914	.	+	.	gene_id "XLOC_030842"; transcript_id "5_00083537"; exon_number "17"; gene_name "uc010qky.1"; oId "uc010qky.1"; nearest_ref "uc010qky.1"; class_code "="; tss_id "TSS27823"; p_id "P27541";
chr10	hg19_knownGene	exon	75871667	75871870	.	+	.	gene_id "XLOC_030842"; transcript_id "5_00083537"; exon_number "18"; gene_name "uc010qky.1"; oId "uc010qky.1"; nearest_ref "uc010qky.1"; class_code "="; tss_id "TSS27823"; p_id "P27541";
chr10	hg19_knownGene	exon	75873942	75874145	.	+	.	gene_id "XLOC_030842"; transcript_id "5_00083537"; exon_number "19"; gene_name "uc010qky.1"; oId "uc010qky.1"; nearest_ref "uc010qky.1"; class_code "="; tss_id "TSS27823"; p_id "P27541";
chr10	Cufflinks	exon	75864329	75864344	.	+	.	gene_id "XLOC_030842"; transcript_id "5_00086549"; exon_number "1"; gene_name "uc010qkz.1"; oId "SC4.4257.6"; nearest_ref "uc010qkz.1"; class_code "j"; tss_id "TSS27824";
chr10	Cufflinks	exon	75864809	75865111	.	+	.	gene_id "XLOC_030842"; transcript_id "5_00086549"; exon_number "2"; gene_name "uc010qkz.1"; oId "SC4.4257.6"; nearest_ref "uc010qkz.1"; class_code "j"; tss_id "TSS27824";
chr10	Cufflinks	exon	75866988	75867112	.	+	.	gene_id "XLOC_030842"; transcript_id "5_00086549"; exon_number "3"; gene_name "uc010qkz.1"; oId "SC4.4257.6"; nearest_ref "uc010qkz.1"; class_code "j"; tss_id "TSS27824";
chr10	Cufflinks	exon	75868729	75868914	.	+	.	gene_id "XLOC_030842"; transcript_id "5_00086549"; exon_number "4"; gene_name "uc010qkz.1"; oId "SC4.4257.6"; nearest_ref "uc010qkz.1"; class_code "j"; tss_id "TSS27824";
chr10	Cufflinks	exon	75873942	75874145	.	+	.	gene_id "XLOC_030842"; transcript_id "5_00086549"; exon_number "5"; gene_name "uc010qkz.1"; oId "SC4.4257.6"; nearest_ref "uc010qkz.1"; class_code "j"; tss_id "TSS27824";
chr10	Cufflinks	exon	75874553	75874657	.	+	.	gene_id "XLOC_030842"; transcript_id "5_00086549"; exon_number "6"; gene_name "uc010qkz.1"; oId "SC4.4257.6"; nearest_ref "uc010qkz.1"; class_code "j"; tss_id "TSS27824";
chr10	Cufflinks	exon	75877781	75878519	.	+	.	gene_id "XLOC_030842"; transcript_id "5_00086549"; exon_number "7"; gene_name "uc010qkz.1"; oId "SC4.4257.6"; nearest_ref "uc010qkz.1"; class_code "j"; tss_id "TSS27824";
chr10	Cufflinks	exon	75872636	75872691	.	+	.	gene_id "XLOC_030842"; transcript_id "5_00083538"; exon_number "1"; gene_name "uc010qkz.1"; oId "SC3.2713.6"; nearest_ref "uc010qkz.1"; class_code "j"; tss_id "TSS27825";
chr10	Cufflinks	exon	75873942	75874145	.	+	.	gene_id "XLOC_030842"; transcript_id "5_00083538"; exon_number "2"; gene_name "uc010qkz.1"; oId "SC3.2713.6"; nearest_ref "uc010qkz.1"; class_code "j"; tss_id "TSS27825";
chr10	Cufflinks	exon	75874553	75874657	.	+	.	gene_id "XLOC_030842"; transcript_id "5_00083538"; exon_number "3"; gene_name "uc010qkz.1"; oId "SC3.2713.6"; nearest_ref "uc010qkz.1"; class_code "j"; tss_id "TSS27825";
chr10	Cufflinks	exon	75877781	75879744	.	+	.	gene_id "XLOC_030842"; transcript_id "5_00083538"; exon_number "4"; gene_name "uc010qkz.1"; oId "SC3.2713.6"; nearest_ref "uc010qkz.1"; class_code "j"; tss_id "TSS27825";
chr10	hg19_knownGene	exon	75910965	75911101	.	+	.	gene_id "XLOC_030843"; transcript_id "5_00083540"; exon_number "1"; gene_name "uc010qlb.1"; oId "uc010qlb.1"; nearest_ref "uc010qlb.1"; class_code "="; tss_id "TSS27826"; p_id "P27550";
chr10	hg19_knownGene	exon	75960522	75960596	.	+	.	gene_id "XLOC_030843"; transcript_id "5_00083540"; exon_number "2"; gene_name "uc010qlb.1"; oId "uc010qlb.1"; nearest_ref "uc010qlb.1"; class_code "="; tss_id "TSS27826"; p_id "P27550";
chr10	hg19_knownGene	exon	75984296	75984349	.	+	.	gene_id "XLOC_030843"; transcript_id "5_00083540"; exon_number "3"; gene_name "uc010qlb.1"; oId "uc010qlb.1"; nearest_ref "uc010qlb.1"; class_code "="; tss_id "TSS27826"; p_id "P27550";
chr10	hg19_knownGene	exon	76074425	76074503	.	+	.	gene_id "XLOC_030843"; transcript_id "5_00083540"; exon_number "4"; gene_name "uc010qlb.1"; oId "uc010qlb.1"; nearest_ref "uc010qlb.1"; class_code "="; tss_id "TSS27826"; p_id "P27550";
chr10	hg19_knownGene	exon	76153899	76154071	.	+	.	gene_id "XLOC_030843"; transcript_id "5_00083540"; exon_number "5"; gene_name "uc010qlb.1"; oId "uc010qlb.1"; nearest_ref "uc010qlb.1"; class_code "="; tss_id "TSS27826"; p_id "P27550";
chr10	hg19_knownGene	exon	76158229	76158337	.	+	.	gene_id "XLOC_030843"; transcript_id "5_00083540"; exon_number "6"; gene_name "uc010qlb.1"; oId "uc010qlb.1"; nearest_ref "uc010qlb.1"; class_code "="; tss_id "TSS27826"; p_id "P27550";
chr10	hg19_knownGene	exon	76349040	76349075	.	+	.	gene_id "XLOC_030843"; transcript_id "5_00083540"; exon_number "7"; gene_name "uc010qlb.1"; oId "uc010qlb.1"; nearest_ref "uc010qlb.1"; class_code "="; tss_id "TSS27826"; p_id "P27550";
chr10	hg19_knownGene	exon	76360137	76360251	.	+	.	gene_id "XLOC_030843"; transcript_id "5_00083540"; exon_number "8"; gene_name "uc010qlb.1"; oId "uc010qlb.1"; nearest_ref "uc010qlb.1"; class_code "="; tss_id "TSS27826"; p_id "P27550";
chr10	hg19_knownGene	exon	76429941	76430027	.	+	.	gene_id "XLOC_030843"; transcript_id "5_00083540"; exon_number "9"; gene_name "uc010qlb.1"; oId "uc010qlb.1"; nearest_ref "uc010qlb.1"; class_code "="; tss_id "TSS27826"; p_id "P27550";
chr10	hg19_knownGene	exon	76468079	76469059	.	+	.	gene_id "XLOC_030843"; transcript_id "5_00083540"; exon_number "10"; gene_name "uc010qlb.1"; oId "uc010qlb.1"; nearest_ref "uc010qlb.1"; class_code "="; tss_id "TSS27826"; p_id "P27550";
chr10	hg19_knownGene	exon	75910965	75911101	.	+	.	gene_id "XLOC_030843"; transcript_id "5_00083539"; exon_number "1"; gene_name "uc001jwi.2"; oId "uc001jwi.2"; nearest_ref "uc001jwi.2"; class_code "="; tss_id "TSS27826"; p_id "P27549";
chr10	hg19_knownGene	exon	75960522	75960596	.	+	.	gene_id "XLOC_030843"; transcript_id "5_00083539"; exon_number "2"; gene_name "uc001jwi.2"; oId "uc001jwi.2"; nearest_ref "uc001jwi.2"; class_code "="; tss_id "TSS27826"; p_id "P27549";
chr10	hg19_knownGene	exon	75984296	75984349	.	+	.	gene_id "XLOC_030843"; transcript_id "5_00083539"; exon_number "3"; gene_name "uc001jwi.2"; oId "uc001jwi.2"; nearest_ref "uc001jwi.2"; class_code "="; tss_id "TSS27826"; p_id "P27549";
chr10	hg19_knownGene	exon	76074425	76074503	.	+	.	gene_id "XLOC_030843"; transcript_id "5_00083539"; exon_number "4"; gene_name "uc001jwi.2"; oId "uc001jwi.2"; nearest_ref "uc001jwi.2"; class_code "="; tss_id "TSS27826"; p_id "P27549";
chr10	hg19_knownGene	exon	76153899	76154071	.	+	.	gene_id "XLOC_030843"; transcript_id "5_00083539"; exon_number "5"; gene_name "uc001jwi.2"; oId "uc001jwi.2"; nearest_ref "uc001jwi.2"; class_code "="; tss_id "TSS27826"; p_id "P27549";
chr10	hg19_knownGene	exon	76158229	76158337	.	+	.	gene_id "XLOC_030843"; transcript_id "5_00083539"; exon_number "6"; gene_name "uc001jwi.2"; oId "uc001jwi.2"; nearest_ref "uc001jwi.2"; class_code "="; tss_id "TSS27826"; p_id "P27549";
chr10	hg19_knownGene	exon	76285014	76285184	.	+	.	gene_id "XLOC_030843"; transcript_id "5_00083539"; exon_number "7"; gene_name "uc001jwi.2"; oId "uc001jwi.2"; nearest_ref "uc001jwi.2"; class_code "="; tss_id "TSS27826"; p_id "P27549";
chr10	hg19_knownGene	exon	76349040	76349075	.	+	.	gene_id "XLOC_030843"; transcript_id "5_00083539"; exon_number "8"; gene_name "uc001jwi.2"; oId "uc001jwi.2"; nearest_ref "uc001jwi.2"; class_code "="; tss_id "TSS27826"; p_id "P27549";
chr10	hg19_knownGene	exon	76360137	76360251	.	+	.	gene_id "XLOC_030843"; transcript_id "5_00083539"; exon_number "9"; gene_name "uc001jwi.2"; oId "uc001jwi.2"; nearest_ref "uc001jwi.2"; class_code "="; tss_id "TSS27826"; p_id "P27549";
chr10	hg19_knownGene	exon	76429941	76430027	.	+	.	gene_id "XLOC_030843"; transcript_id "5_00083539"; exon_number "10"; gene_name "uc001jwi.2"; oId "uc001jwi.2"; nearest_ref "uc001jwi.2"; class_code "="; tss_id "TSS27826"; p_id "P27549";
chr10	hg19_knownGene	exon	76468079	76469059	.	+	.	gene_id "XLOC_030843"; transcript_id "5_00083539"; exon_number "11"; gene_name "uc001jwi.2"; oId "uc001jwi.2"; nearest_ref "uc001jwi.2"; class_code "="; tss_id "TSS27826"; p_id "P27549";
chr10	Cufflinks	exon	75936343	75936644	.	+	.	gene_id "XLOC_030843"; transcript_id "5_00083542"; exon_number "1"; gene_name "uc010qlc.1"; oId "uc010qlc.1_ext"; nearest_ref "uc010qlc.1"; class_code "="; tss_id "TSS27827"; p_id "P27548";
chr10	Cufflinks	exon	75960522	75960596	.	+	.	gene_id "XLOC_030843"; transcript_id "5_00083542"; exon_number "2"; gene_name "uc010qlc.1"; oId "uc010qlc.1_ext"; nearest_ref "uc010qlc.1"; class_code "="; tss_id "TSS27827"; p_id "P27548";
chr10	Cufflinks	exon	76074425	76074503	.	+	.	gene_id "XLOC_030843"; transcript_id "5_00083542"; exon_number "3"; gene_name "uc010qlc.1"; oId "uc010qlc.1_ext"; nearest_ref "uc010qlc.1"; class_code "="; tss_id "TSS27827"; p_id "P27548";
chr10	Cufflinks	exon	76153899	76154071	.	+	.	gene_id "XLOC_030843"; transcript_id "5_00083542"; exon_number "4"; gene_name "uc010qlc.1"; oId "uc010qlc.1_ext"; nearest_ref "uc010qlc.1"; class_code "="; tss_id "TSS27827"; p_id "P27548";
chr10	Cufflinks	exon	76158229	76158337	.	+	.	gene_id "XLOC_030843"; transcript_id "5_00083542"; exon_number "5"; gene_name "uc010qlc.1"; oId "uc010qlc.1_ext"; nearest_ref "uc010qlc.1"; class_code "="; tss_id "TSS27827"; p_id "P27548";
chr10	Cufflinks	exon	76285014	76285184	.	+	.	gene_id "XLOC_030843"; transcript_id "5_00083542"; exon_number "6"; gene_name "uc010qlc.1"; oId "uc010qlc.1_ext"; nearest_ref "uc010qlc.1"; class_code "="; tss_id "TSS27827"; p_id "P27548";
chr10	Cufflinks	exon	76349040	76349075	.	+	.	gene_id "XLOC_030843"; transcript_id "5_00083542"; exon_number "7"; gene_name "uc010qlc.1"; oId "uc010qlc.1_ext"; nearest_ref "uc010qlc.1"; class_code "="; tss_id "TSS27827"; p_id "P27548";
chr10	Cufflinks	exon	76360137	76360251	.	+	.	gene_id "XLOC_030843"; transcript_id "5_00083542"; exon_number "8"; gene_name "uc010qlc.1"; oId "uc010qlc.1_ext"; nearest_ref "uc010qlc.1"; class_code "="; tss_id "TSS27827"; p_id "P27548";
chr10	Cufflinks	exon	76429941	76430027	.	+	.	gene_id "XLOC_030843"; transcript_id "5_00083542"; exon_number "9"; gene_name "uc010qlc.1"; oId "uc010qlc.1_ext"; nearest_ref "uc010qlc.1"; class_code "="; tss_id "TSS27827"; p_id "P27548";
chr10	Cufflinks	exon	76468079	76469059	.	+	.	gene_id "XLOC_030843"; transcript_id "5_00083542"; exon_number "10"; gene_name "uc010qlc.1"; oId "uc010qlc.1_ext"; nearest_ref "uc010qlc.1"; class_code "="; tss_id "TSS27827"; p_id "P27548";
chr10	Cufflinks	exon	75936444	75936644	.	+	.	gene_id "XLOC_030843"; transcript_id "5_00086550"; exon_number "1"; gene_name "uc001jwl.2"; oId "SC4.4090.5"; nearest_ref "uc001jwl.2"; class_code "j"; tss_id "TSS27828";
chr10	Cufflinks	exon	75960522	75960596	.	+	.	gene_id "XLOC_030843"; transcript_id "5_00086550"; exon_number "2"; gene_name "uc001jwl.2"; oId "SC4.4090.5"; nearest_ref "uc001jwl.2"; class_code "j"; tss_id "TSS27828";
chr10	Cufflinks	exon	75984296	75984349	.	+	.	gene_id "XLOC_030843"; transcript_id "5_00086550"; exon_number "3"; gene_name "uc001jwl.2"; oId "SC4.4090.5"; nearest_ref "uc001jwl.2"; class_code "j"; tss_id "TSS27828";
chr10	Cufflinks	exon	76074425	76074503	.	+	.	gene_id "XLOC_030843"; transcript_id "5_00086550"; exon_number "4"; gene_name "uc001jwl.2"; oId "SC4.4090.5"; nearest_ref "uc001jwl.2"; class_code "j"; tss_id "TSS27828";
chr10	Cufflinks	exon	76153899	76154071	.	+	.	gene_id "XLOC_030843"; transcript_id "5_00086550"; exon_number "5"; gene_name "uc001jwl.2"; oId "SC4.4090.5"; nearest_ref "uc001jwl.2"; class_code "j"; tss_id "TSS27828";
chr10	Cufflinks	exon	76158229	76158337	.	+	.	gene_id "XLOC_030843"; transcript_id "5_00086550"; exon_number "6"; gene_name "uc001jwl.2"; oId "SC4.4090.5"; nearest_ref "uc001jwl.2"; class_code "j"; tss_id "TSS27828";
chr10	Cufflinks	exon	76349040	76349075	.	+	.	gene_id "XLOC_030843"; transcript_id "5_00086550"; exon_number "7"; gene_name "uc001jwl.2"; oId "SC4.4090.5"; nearest_ref "uc001jwl.2"; class_code "j"; tss_id "TSS27828";
chr10	Cufflinks	exon	76360137	76360251	.	+	.	gene_id "XLOC_030843"; transcript_id "5_00086550"; exon_number "8"; gene_name "uc001jwl.2"; oId "SC4.4090.5"; nearest_ref "uc001jwl.2"; class_code "j"; tss_id "TSS27828";
chr10	Cufflinks	exon	76429941	76430027	.	+	.	gene_id "XLOC_030843"; transcript_id "5_00086550"; exon_number "9"; gene_name "uc001jwl.2"; oId "SC4.4090.5"; nearest_ref "uc001jwl.2"; class_code "j"; tss_id "TSS27828";
chr10	Cufflinks	exon	76468079	76468240	.	+	.	gene_id "XLOC_030843"; transcript_id "5_00086550"; exon_number "10"; gene_name "uc001jwl.2"; oId "SC4.4090.5"; nearest_ref "uc001jwl.2"; class_code "j"; tss_id "TSS27828";
chr10	hg19_knownGene	exon	75936444	75936644	.	+	.	gene_id "XLOC_030843"; transcript_id "5_00083541"; exon_number "1"; gene_name "uc001jwj.2"; oId "uc001jwj.2"; nearest_ref "uc001jwj.2"; class_code "="; tss_id "TSS27828"; p_id "P27547";
chr10	hg19_knownGene	exon	75960522	75960596	.	+	.	gene_id "XLOC_030843"; transcript_id "5_00083541"; exon_number "2"; gene_name "uc001jwj.2"; oId "uc001jwj.2"; nearest_ref "uc001jwj.2"; class_code "="; tss_id "TSS27828"; p_id "P27547";
chr10	hg19_knownGene	exon	75984296	75984349	.	+	.	gene_id "XLOC_030843"; transcript_id "5_00083541"; exon_number "3"; gene_name "uc001jwj.2"; oId "uc001jwj.2"; nearest_ref "uc001jwj.2"; class_code "="; tss_id "TSS27828"; p_id "P27547";
chr10	hg19_knownGene	exon	76074425	76074503	.	+	.	gene_id "XLOC_030843"; transcript_id "5_00083541"; exon_number "4"; gene_name "uc001jwj.2"; oId "uc001jwj.2"; nearest_ref "uc001jwj.2"; class_code "="; tss_id "TSS27828"; p_id "P27547";
chr10	hg19_knownGene	exon	76153899	76154071	.	+	.	gene_id "XLOC_030843"; transcript_id "5_00083541"; exon_number "5"; gene_name "uc001jwj.2"; oId "uc001jwj.2"; nearest_ref "uc001jwj.2"; class_code "="; tss_id "TSS27828"; p_id "P27547";
chr10	hg19_knownGene	exon	76158229	76158337	.	+	.	gene_id "XLOC_030843"; transcript_id "5_00083541"; exon_number "6"; gene_name "uc001jwj.2"; oId "uc001jwj.2"; nearest_ref "uc001jwj.2"; class_code "="; tss_id "TSS27828"; p_id "P27547";
chr10	hg19_knownGene	exon	76285014	76285184	.	+	.	gene_id "XLOC_030843"; transcript_id "5_00083541"; exon_number "7"; gene_name "uc001jwj.2"; oId "uc001jwj.2"; nearest_ref "uc001jwj.2"; class_code "="; tss_id "TSS27828"; p_id "P27547";
chr10	hg19_knownGene	exon	76349040	76349075	.	+	.	gene_id "XLOC_030843"; transcript_id "5_00083541"; exon_number "8"; gene_name "uc001jwj.2"; oId "uc001jwj.2"; nearest_ref "uc001jwj.2"; class_code "="; tss_id "TSS27828"; p_id "P27547";
chr10	hg19_knownGene	exon	76360137	76360251	.	+	.	gene_id "XLOC_030843"; transcript_id "5_00083541"; exon_number "9"; gene_name "uc001jwj.2"; oId "uc001jwj.2"; nearest_ref "uc001jwj.2"; class_code "="; tss_id "TSS27828"; p_id "P27547";
chr10	hg19_knownGene	exon	76429941	76430027	.	+	.	gene_id "XLOC_030843"; transcript_id "5_00083541"; exon_number "10"; gene_name "uc001jwj.2"; oId "uc001jwj.2"; nearest_ref "uc001jwj.2"; class_code "="; tss_id "TSS27828"; p_id "P27547";
chr10	hg19_knownGene	exon	76468079	76469059	.	+	.	gene_id "XLOC_030843"; transcript_id "5_00083541"; exon_number "11"; gene_name "uc001jwj.2"; oId "uc001jwj.2"; nearest_ref "uc001jwj.2"; class_code "="; tss_id "TSS27828"; p_id "P27547";
chr10	Cufflinks	exon	75937033	75937084	.	+	.	gene_id "XLOC_030843"; transcript_id "5_00088119"; exon_number "1"; gene_name "uc001jwl.2"; oId "upf1_r4.4701.5"; nearest_ref "uc001jwl.2"; class_code "j"; tss_id "TSS27829";
chr10	Cufflinks	exon	75960522	75960596	.	+	.	gene_id "XLOC_030843"; transcript_id "5_00088119"; exon_number "2"; gene_name "uc001jwl.2"; oId "upf1_r4.4701.5"; nearest_ref "uc001jwl.2"; class_code "j"; tss_id "TSS27829";
chr10	Cufflinks	exon	75984296	75984349	.	+	.	gene_id "XLOC_030843"; transcript_id "5_00088119"; exon_number "3"; gene_name "uc001jwl.2"; oId "upf1_r4.4701.5"; nearest_ref "uc001jwl.2"; class_code "j"; tss_id "TSS27829";
chr10	Cufflinks	exon	76074425	76074503	.	+	.	gene_id "XLOC_030843"; transcript_id "5_00088119"; exon_number "4"; gene_name "uc001jwl.2"; oId "upf1_r4.4701.5"; nearest_ref "uc001jwl.2"; class_code "j"; tss_id "TSS27829";
chr10	Cufflinks	exon	76153899	76154071	.	+	.	gene_id "XLOC_030843"; transcript_id "5_00088119"; exon_number "5"; gene_name "uc001jwl.2"; oId "upf1_r4.4701.5"; nearest_ref "uc001jwl.2"; class_code "j"; tss_id "TSS27829";
chr10	Cufflinks	exon	76158229	76158337	.	+	.	gene_id "XLOC_030843"; transcript_id "5_00088119"; exon_number "6"; gene_name "uc001jwl.2"; oId "upf1_r4.4701.5"; nearest_ref "uc001jwl.2"; class_code "j"; tss_id "TSS27829";
chr10	Cufflinks	exon	76285014	76285184	.	+	.	gene_id "XLOC_030843"; transcript_id "5_00088119"; exon_number "7"; gene_name "uc001jwl.2"; oId "upf1_r4.4701.5"; nearest_ref "uc001jwl.2"; class_code "j"; tss_id "TSS27829";
chr10	Cufflinks	exon	76349040	76349075	.	+	.	gene_id "XLOC_030843"; transcript_id "5_00088119"; exon_number "8"; gene_name "uc001jwl.2"; oId "upf1_r4.4701.5"; nearest_ref "uc001jwl.2"; class_code "j"; tss_id "TSS27829";
chr10	Cufflinks	exon	76360137	76360251	.	+	.	gene_id "XLOC_030843"; transcript_id "5_00088119"; exon_number "9"; gene_name "uc001jwl.2"; oId "upf1_r4.4701.5"; nearest_ref "uc001jwl.2"; class_code "j"; tss_id "TSS27829";
chr10	Cufflinks	exon	76429941	76430027	.	+	.	gene_id "XLOC_030843"; transcript_id "5_00088119"; exon_number "10"; gene_name "uc001jwl.2"; oId "upf1_r4.4701.5"; nearest_ref "uc001jwl.2"; class_code "j"; tss_id "TSS27829";
chr10	Cufflinks	exon	76468079	76468233	.	+	.	gene_id "XLOC_030843"; transcript_id "5_00088119"; exon_number "11"; gene_name "uc001jwl.2"; oId "upf1_r4.4701.5"; nearest_ref "uc001jwl.2"; class_code "j"; tss_id "TSS27829";
chr10	hg19_knownGene	exon	76285001	76285184	.	+	.	gene_id "XLOC_030843"; transcript_id "5_00083544"; exon_number "1"; gene_name "uc001jwl.2"; oId "uc001jwl.2"; nearest_ref "uc001jwl.2"; class_code "="; tss_id "TSS27830"; p_id "P27546";
chr10	hg19_knownGene	exon	76349040	76349075	.	+	.	gene_id "XLOC_030843"; transcript_id "5_00083544"; exon_number "2"; gene_name "uc001jwl.2"; oId "uc001jwl.2"; nearest_ref "uc001jwl.2"; class_code "="; tss_id "TSS27830"; p_id "P27546";
chr10	hg19_knownGene	exon	76360137	76360251	.	+	.	gene_id "XLOC_030843"; transcript_id "5_00083544"; exon_number "3"; gene_name "uc001jwl.2"; oId "uc001jwl.2"; nearest_ref "uc001jwl.2"; class_code "="; tss_id "TSS27830"; p_id "P27546";
chr10	hg19_knownGene	exon	76429941	76430027	.	+	.	gene_id "XLOC_030843"; transcript_id "5_00083544"; exon_number "4"; gene_name "uc001jwl.2"; oId "uc001jwl.2"; nearest_ref "uc001jwl.2"; class_code "="; tss_id "TSS27830"; p_id "P27546";
chr10	hg19_knownGene	exon	76468079	76469059	.	+	.	gene_id "XLOC_030843"; transcript_id "5_00083544"; exon_number "5"; gene_name "uc001jwl.2"; oId "uc001jwl.2"; nearest_ref "uc001jwl.2"; class_code "="; tss_id "TSS27830"; p_id "P27546";
chr10	hg19_knownGene	exon	76045373	76047219	.	+	.	gene_id "XLOC_030844"; transcript_id "5_00083543"; exon_number "1"; gene_name "uc001jwk.2"; oId "uc001jwk.2"; nearest_ref "uc001jwk.2"; class_code "=";
chr10	Cufflinks	exon	76470317	76471572	.	+	.	gene_id "XLOC_030845"; transcript_id "5_00088120"; exon_number "1"; gene_name "uc001jwj.2"; oId "upf1_r4.4695.1"; nearest_ref "uc001jwj.2"; class_code "p";
chr10	Cufflinks	exon	76481206	76481700	.	+	.	gene_id "XLOC_030846"; transcript_id "5_00088121"; exon_number "1"; oId "upf1_r4.4696.1"; class_code "u";
chr10	Cufflinks	exon	76481531	76481824	.	+	.	gene_id "XLOC_030846"; transcript_id "5_00086553"; exon_number "1"; oId "SC4.4062.1"; class_code "u";
chr10	Cufflinks	exon	76585374	76585432	.	+	.	gene_id "XLOC_030847"; transcript_id "5_00088123"; exon_number "1"; gene_name "uc001jwp.1"; oId "upf1_r4.4697.2"; nearest_ref "uc001jwp.1"; class_code "j"; tss_id "TSS27831";
chr10	Cufflinks	exon	76598441	76598510	.	+	.	gene_id "XLOC_030847"; transcript_id "5_00088123"; exon_number "2"; gene_name "uc001jwp.1"; oId "upf1_r4.4697.2"; nearest_ref "uc001jwp.1"; class_code "j"; tss_id "TSS27831";
chr10	Cufflinks	exon	76602358	76603236	.	+	.	gene_id "XLOC_030847"; transcript_id "5_00088123"; exon_number "3"; gene_name "uc001jwp.1"; oId "upf1_r4.4697.2"; nearest_ref "uc001jwp.1"; class_code "j"; tss_id "TSS27831";
chr10	Cufflinks	exon	76719728	76719836	.	+	.	gene_id "XLOC_030847"; transcript_id "5_00088123"; exon_number "4"; gene_name "uc001jwp.1"; oId "upf1_r4.4697.2"; nearest_ref "uc001jwp.1"; class_code "j"; tss_id "TSS27831";
chr10	Cufflinks	exon	76729418	76729533	.	+	.	gene_id "XLOC_030847"; transcript_id "5_00088123"; exon_number "5"; gene_name "uc001jwp.1"; oId "upf1_r4.4697.2"; nearest_ref "uc001jwp.1"; class_code "j"; tss_id "TSS27831";
chr10	Cufflinks	exon	76729778	76729859	.	+	.	gene_id "XLOC_030847"; transcript_id "5_00088123"; exon_number "6"; gene_name "uc001jwp.1"; oId "upf1_r4.4697.2"; nearest_ref "uc001jwp.1"; class_code "j"; tss_id "TSS27831";
chr10	Cufflinks	exon	76732265	76732397	.	+	.	gene_id "XLOC_030847"; transcript_id "5_00088123"; exon_number "7"; gene_name "uc001jwp.1"; oId "upf1_r4.4697.2"; nearest_ref "uc001jwp.1"; class_code "j"; tss_id "TSS27831";
chr10	Cufflinks	exon	76735157	76735539	.	+	.	gene_id "XLOC_030847"; transcript_id "5_00088123"; exon_number "8"; gene_name "uc001jwp.1"; oId "upf1_r4.4697.2"; nearest_ref "uc001jwp.1"; class_code "j"; tss_id "TSS27831";
chr10	Cufflinks	exon	76737074	76737195	.	+	.	gene_id "XLOC_030847"; transcript_id "5_00088123"; exon_number "9"; gene_name "uc001jwp.1"; oId "upf1_r4.4697.2"; nearest_ref "uc001jwp.1"; class_code "j"; tss_id "TSS27831";
chr10	Cufflinks	exon	76738982	76739097	.	+	.	gene_id "XLOC_030847"; transcript_id "5_00088123"; exon_number "10"; gene_name "uc001jwp.1"; oId "upf1_r4.4697.2"; nearest_ref "uc001jwp.1"; class_code "j"; tss_id "TSS27831";
chr10	Cufflinks	exon	76741545	76741686	.	+	.	gene_id "XLOC_030847"; transcript_id "5_00088123"; exon_number "11"; gene_name "uc001jwp.1"; oId "upf1_r4.4697.2"; nearest_ref "uc001jwp.1"; class_code "j"; tss_id "TSS27831";
chr10	Cufflinks	exon	76744838	76744999	.	+	.	gene_id "XLOC_030847"; transcript_id "5_00088123"; exon_number "12"; gene_name "uc001jwp.1"; oId "upf1_r4.4697.2"; nearest_ref "uc001jwp.1"; class_code "j"; tss_id "TSS27831";
chr10	Cufflinks	exon	76748777	76748870	.	+	.	gene_id "XLOC_030847"; transcript_id "5_00088123"; exon_number "13"; gene_name "uc001jwp.1"; oId "upf1_r4.4697.2"; nearest_ref "uc001jwp.1"; class_code "j"; tss_id "TSS27831";
chr10	Cufflinks	exon	76780340	76780571	.	+	.	gene_id "XLOC_030847"; transcript_id "5_00088123"; exon_number "14"; gene_name "uc001jwp.1"; oId "upf1_r4.4697.2"; nearest_ref "uc001jwp.1"; class_code "j"; tss_id "TSS27831";
chr10	Cufflinks	exon	76780884	76781043	.	+	.	gene_id "XLOC_030847"; transcript_id "5_00088123"; exon_number "15"; gene_name "uc001jwp.1"; oId "upf1_r4.4697.2"; nearest_ref "uc001jwp.1"; class_code "j"; tss_id "TSS27831";
chr10	Cufflinks	exon	76781639	76781989	.	+	.	gene_id "XLOC_030847"; transcript_id "5_00088123"; exon_number "16"; gene_name "uc001jwp.1"; oId "upf1_r4.4697.2"; nearest_ref "uc001jwp.1"; class_code "j"; tss_id "TSS27831";
chr10	Cufflinks	exon	76784716	76785007	.	+	.	gene_id "XLOC_030847"; transcript_id "5_00088123"; exon_number "17"; gene_name "uc001jwp.1"; oId "upf1_r4.4697.2"; nearest_ref "uc001jwp.1"; class_code "j"; tss_id "TSS27831";
chr10	Cufflinks	exon	76788247	76792639	.	+	.	gene_id "XLOC_030847"; transcript_id "5_00088123"; exon_number "18"; gene_name "uc001jwp.1"; oId "upf1_r4.4697.2"; nearest_ref "uc001jwp.1"; class_code "j"; tss_id "TSS27831";
chr10	Cufflinks	exon	76585387	76585432	.	+	.	gene_id "XLOC_030847"; transcript_id "5_00083545"; exon_number "1"; gene_name "uc001jwp.1"; oId "SC4.4064.2"; nearest_ref "uc001jwp.1"; class_code "j"; tss_id "TSS27831";
chr10	Cufflinks	exon	76598441	76598510	.	+	.	gene_id "XLOC_030847"; transcript_id "5_00083545"; exon_number "2"; gene_name "uc001jwp.1"; oId "SC4.4064.2"; nearest_ref "uc001jwp.1"; class_code "j"; tss_id "TSS27831";
chr10	Cufflinks	exon	76602358	76603236	.	+	.	gene_id "XLOC_030847"; transcript_id "5_00083545"; exon_number "3"; gene_name "uc001jwp.1"; oId "SC4.4064.2"; nearest_ref "uc001jwp.1"; class_code "j"; tss_id "TSS27831";
chr10	Cufflinks	exon	76719728	76719836	.	+	.	gene_id "XLOC_030847"; transcript_id "5_00083545"; exon_number "4"; gene_name "uc001jwp.1"; oId "SC4.4064.2"; nearest_ref "uc001jwp.1"; class_code "j"; tss_id "TSS27831";
chr10	Cufflinks	exon	76729418	76729533	.	+	.	gene_id "XLOC_030847"; transcript_id "5_00083545"; exon_number "5"; gene_name "uc001jwp.1"; oId "SC4.4064.2"; nearest_ref "uc001jwp.1"; class_code "j"; tss_id "TSS27831";
chr10	Cufflinks	exon	76729778	76729859	.	+	.	gene_id "XLOC_030847"; transcript_id "5_00083545"; exon_number "6"; gene_name "uc001jwp.1"; oId "SC4.4064.2"; nearest_ref "uc001jwp.1"; class_code "j"; tss_id "TSS27831";
chr10	Cufflinks	exon	76732265	76732397	.	+	.	gene_id "XLOC_030847"; transcript_id "5_00083545"; exon_number "7"; gene_name "uc001jwp.1"; oId "SC4.4064.2"; nearest_ref "uc001jwp.1"; class_code "j"; tss_id "TSS27831";
chr10	Cufflinks	exon	76735157	76736088	.	+	.	gene_id "XLOC_030847"; transcript_id "5_00083545"; exon_number "8"; gene_name "uc001jwp.1"; oId "SC4.4064.2"; nearest_ref "uc001jwp.1"; class_code "j"; tss_id "TSS27831";
chr10	Cufflinks	exon	76737074	76737195	.	+	.	gene_id "XLOC_030847"; transcript_id "5_00083545"; exon_number "9"; gene_name "uc001jwp.1"; oId "SC4.4064.2"; nearest_ref "uc001jwp.1"; class_code "j"; tss_id "TSS27831";
chr10	Cufflinks	exon	76738982	76739097	.	+	.	gene_id "XLOC_030847"; transcript_id "5_00083545"; exon_number "10"; gene_name "uc001jwp.1"; oId "SC4.4064.2"; nearest_ref "uc001jwp.1"; class_code "j"; tss_id "TSS27831";
chr10	Cufflinks	exon	76741545	76741686	.	+	.	gene_id "XLOC_030847"; transcript_id "5_00083545"; exon_number "11"; gene_name "uc001jwp.1"; oId "SC4.4064.2"; nearest_ref "uc001jwp.1"; class_code "j"; tss_id "TSS27831";
chr10	Cufflinks	exon	76744838	76744999	.	+	.	gene_id "XLOC_030847"; transcript_id "5_00083545"; exon_number "12"; gene_name "uc001jwp.1"; oId "SC4.4064.2"; nearest_ref "uc001jwp.1"; class_code "j"; tss_id "TSS27831";
chr10	Cufflinks	exon	76748777	76748870	.	+	.	gene_id "XLOC_030847"; transcript_id "5_00083545"; exon_number "13"; gene_name "uc001jwp.1"; oId "SC4.4064.2"; nearest_ref "uc001jwp.1"; class_code "j"; tss_id "TSS27831";
chr10	Cufflinks	exon	76780340	76780571	.	+	.	gene_id "XLOC_030847"; transcript_id "5_00083545"; exon_number "14"; gene_name "uc001jwp.1"; oId "SC4.4064.2"; nearest_ref "uc001jwp.1"; class_code "j"; tss_id "TSS27831";
chr10	Cufflinks	exon	76780884	76781043	.	+	.	gene_id "XLOC_030847"; transcript_id "5_00083545"; exon_number "15"; gene_name "uc001jwp.1"; oId "SC4.4064.2"; nearest_ref "uc001jwp.1"; class_code "j"; tss_id "TSS27831";
chr10	Cufflinks	exon	76781639	76781989	.	+	.	gene_id "XLOC_030847"; transcript_id "5_00083545"; exon_number "16"; gene_name "uc001jwp.1"; oId "SC4.4064.2"; nearest_ref "uc001jwp.1"; class_code "j"; tss_id "TSS27831";
chr10	Cufflinks	exon	76784716	76785007	.	+	.	gene_id "XLOC_030847"; transcript_id "5_00083545"; exon_number "17"; gene_name "uc001jwp.1"; oId "SC4.4064.2"; nearest_ref "uc001jwp.1"; class_code "j"; tss_id "TSS27831";
chr10	Cufflinks	exon	76788247	76792147	.	+	.	gene_id "XLOC_030847"; transcript_id "5_00083545"; exon_number "18"; gene_name "uc001jwp.1"; oId "SC4.4064.2"; nearest_ref "uc001jwp.1"; class_code "j"; tss_id "TSS27831";
chr10	hg19_knownGene	exon	76586379	76586543	.	+	.	gene_id "XLOC_030847"; transcript_id "5_00083546"; exon_number "1"; gene_name "uc001jwm.1"; oId "uc001jwm.1"; nearest_ref "uc001jwm.1"; class_code "="; tss_id "TSS27832"; p_id "P27554";
chr10	hg19_knownGene	exon	76598441	76598510	.	+	.	gene_id "XLOC_030847"; transcript_id "5_00083546"; exon_number "2"; gene_name "uc001jwm.1"; oId "uc001jwm.1"; nearest_ref "uc001jwm.1"; class_code "="; tss_id "TSS27832"; p_id "P27554";
chr10	hg19_knownGene	exon	76602358	76603236	.	+	.	gene_id "XLOC_030847"; transcript_id "5_00083546"; exon_number "3"; gene_name "uc001jwm.1"; oId "uc001jwm.1"; nearest_ref "uc001jwm.1"; class_code "="; tss_id "TSS27832"; p_id "P27554";
chr10	hg19_knownGene	exon	76719728	76719836	.	+	.	gene_id "XLOC_030847"; transcript_id "5_00083546"; exon_number "4"; gene_name "uc001jwm.1"; oId "uc001jwm.1"; nearest_ref "uc001jwm.1"; class_code "="; tss_id "TSS27832"; p_id "P27554";
chr10	hg19_knownGene	exon	76729418	76729533	.	+	.	gene_id "XLOC_030847"; transcript_id "5_00083546"; exon_number "5"; gene_name "uc001jwm.1"; oId "uc001jwm.1"; nearest_ref "uc001jwm.1"; class_code "="; tss_id "TSS27832"; p_id "P27554";
chr10	hg19_knownGene	exon	76729778	76729859	.	+	.	gene_id "XLOC_030847"; transcript_id "5_00083546"; exon_number "6"; gene_name "uc001jwm.1"; oId "uc001jwm.1"; nearest_ref "uc001jwm.1"; class_code "="; tss_id "TSS27832"; p_id "P27554";
chr10	hg19_knownGene	exon	76732265	76732397	.	+	.	gene_id "XLOC_030847"; transcript_id "5_00083546"; exon_number "7"; gene_name "uc001jwm.1"; oId "uc001jwm.1"; nearest_ref "uc001jwm.1"; class_code "="; tss_id "TSS27832"; p_id "P27554";
chr10	hg19_knownGene	exon	76735157	76735212	.	+	.	gene_id "XLOC_030847"; transcript_id "5_00083546"; exon_number "8"; gene_name "uc001jwm.1"; oId "uc001jwm.1"; nearest_ref "uc001jwm.1"; class_code "="; tss_id "TSS27832"; p_id "P27554";
chr10	hg19_knownGene	exon	76737074	76737195	.	+	.	gene_id "XLOC_030847"; transcript_id "5_00083546"; exon_number "9"; gene_name "uc001jwm.1"; oId "uc001jwm.1"; nearest_ref "uc001jwm.1"; class_code "="; tss_id "TSS27832"; p_id "P27554";
chr10	hg19_knownGene	exon	76738982	76739097	.	+	.	gene_id "XLOC_030847"; transcript_id "5_00083546"; exon_number "10"; gene_name "uc001jwm.1"; oId "uc001jwm.1"; nearest_ref "uc001jwm.1"; class_code "="; tss_id "TSS27832"; p_id "P27554";
chr10	hg19_knownGene	exon	76741545	76741686	.	+	.	gene_id "XLOC_030847"; transcript_id "5_00083546"; exon_number "11"; gene_name "uc001jwm.1"; oId "uc001jwm.1"; nearest_ref "uc001jwm.1"; class_code "="; tss_id "TSS27832"; p_id "P27554";
chr10	hg19_knownGene	exon	76744838	76744999	.	+	.	gene_id "XLOC_030847"; transcript_id "5_00083546"; exon_number "12"; gene_name "uc001jwm.1"; oId "uc001jwm.1"; nearest_ref "uc001jwm.1"; class_code "="; tss_id "TSS27832"; p_id "P27554";
chr10	hg19_knownGene	exon	76748777	76748870	.	+	.	gene_id "XLOC_030847"; transcript_id "5_00083546"; exon_number "13"; gene_name "uc001jwm.1"; oId "uc001jwm.1"; nearest_ref "uc001jwm.1"; class_code "="; tss_id "TSS27832"; p_id "P27554";
chr10	hg19_knownGene	exon	76780340	76780571	.	+	.	gene_id "XLOC_030847"; transcript_id "5_00083546"; exon_number "14"; gene_name "uc001jwm.1"; oId "uc001jwm.1"; nearest_ref "uc001jwm.1"; class_code "="; tss_id "TSS27832"; p_id "P27554";
chr10	hg19_knownGene	exon	76780884	76781043	.	+	.	gene_id "XLOC_030847"; transcript_id "5_00083546"; exon_number "15"; gene_name "uc001jwm.1"; oId "uc001jwm.1"; nearest_ref "uc001jwm.1"; class_code "="; tss_id "TSS27832"; p_id "P27554";
chr10	hg19_knownGene	exon	76781639	76781989	.	+	.	gene_id "XLOC_030847"; transcript_id "5_00083546"; exon_number "16"; gene_name "uc001jwm.1"; oId "uc001jwm.1"; nearest_ref "uc001jwm.1"; class_code "="; tss_id "TSS27832"; p_id "P27554";
chr10	Cufflinks	exon	76586379	76586543	.	+	.	gene_id "XLOC_030847"; transcript_id "5_00087471"; exon_number "1"; gene_name "uc001jwp.1"; oId "upf3.2739.3"; nearest_ref "uc001jwp.1"; class_code "j"; tss_id "TSS27832";
chr10	Cufflinks	exon	76598441	76598510	.	+	.	gene_id "XLOC_030847"; transcript_id "5_00087471"; exon_number "2"; gene_name "uc001jwp.1"; oId "upf3.2739.3"; nearest_ref "uc001jwp.1"; class_code "j"; tss_id "TSS27832";
chr10	Cufflinks	exon	76602358	76603236	.	+	.	gene_id "XLOC_030847"; transcript_id "5_00087471"; exon_number "3"; gene_name "uc001jwp.1"; oId "upf3.2739.3"; nearest_ref "uc001jwp.1"; class_code "j"; tss_id "TSS27832";
chr10	Cufflinks	exon	76719728	76719836	.	+	.	gene_id "XLOC_030847"; transcript_id "5_00087471"; exon_number "4"; gene_name "uc001jwp.1"; oId "upf3.2739.3"; nearest_ref "uc001jwp.1"; class_code "j"; tss_id "TSS27832";
chr10	Cufflinks	exon	76729418	76729533	.	+	.	gene_id "XLOC_030847"; transcript_id "5_00087471"; exon_number "5"; gene_name "uc001jwp.1"; oId "upf3.2739.3"; nearest_ref "uc001jwp.1"; class_code "j"; tss_id "TSS27832";
chr10	Cufflinks	exon	76729778	76729859	.	+	.	gene_id "XLOC_030847"; transcript_id "5_00087471"; exon_number "6"; gene_name "uc001jwp.1"; oId "upf3.2739.3"; nearest_ref "uc001jwp.1"; class_code "j"; tss_id "TSS27832";
chr10	Cufflinks	exon	76732265	76732397	.	+	.	gene_id "XLOC_030847"; transcript_id "5_00087471"; exon_number "7"; gene_name "uc001jwp.1"; oId "upf3.2739.3"; nearest_ref "uc001jwp.1"; class_code "j"; tss_id "TSS27832";
chr10	Cufflinks	exon	76735157	76735212	.	+	.	gene_id "XLOC_030847"; transcript_id "5_00087471"; exon_number "8"; gene_name "uc001jwp.1"; oId "upf3.2739.3"; nearest_ref "uc001jwp.1"; class_code "j"; tss_id "TSS27832";
chr10	Cufflinks	exon	76737074	76737195	.	+	.	gene_id "XLOC_030847"; transcript_id "5_00087471"; exon_number "9"; gene_name "uc001jwp.1"; oId "upf3.2739.3"; nearest_ref "uc001jwp.1"; class_code "j"; tss_id "TSS27832";
chr10	Cufflinks	exon	76738982	76739097	.	+	.	gene_id "XLOC_030847"; transcript_id "5_00087471"; exon_number "10"; gene_name "uc001jwp.1"; oId "upf3.2739.3"; nearest_ref "uc001jwp.1"; class_code "j"; tss_id "TSS27832";
chr10	Cufflinks	exon	76741545	76741686	.	+	.	gene_id "XLOC_030847"; transcript_id "5_00087471"; exon_number "11"; gene_name "uc001jwp.1"; oId "upf3.2739.3"; nearest_ref "uc001jwp.1"; class_code "j"; tss_id "TSS27832";
chr10	Cufflinks	exon	76744838	76744999	.	+	.	gene_id "XLOC_030847"; transcript_id "5_00087471"; exon_number "12"; gene_name "uc001jwp.1"; oId "upf3.2739.3"; nearest_ref "uc001jwp.1"; class_code "j"; tss_id "TSS27832";
chr10	Cufflinks	exon	76748777	76748870	.	+	.	gene_id "XLOC_030847"; transcript_id "5_00087471"; exon_number "13"; gene_name "uc001jwp.1"; oId "upf3.2739.3"; nearest_ref "uc001jwp.1"; class_code "j"; tss_id "TSS27832";
chr10	Cufflinks	exon	76780340	76780564	.	+	.	gene_id "XLOC_030847"; transcript_id "5_00087471"; exon_number "14"; gene_name "uc001jwp.1"; oId "upf3.2739.3"; nearest_ref "uc001jwp.1"; class_code "j"; tss_id "TSS27832";
chr10	Cufflinks	exon	76780877	76781043	.	+	.	gene_id "XLOC_030847"; transcript_id "5_00087471"; exon_number "15"; gene_name "uc001jwp.1"; oId "upf3.2739.3"; nearest_ref "uc001jwp.1"; class_code "j"; tss_id "TSS27832";
chr10	Cufflinks	exon	76781639	76781989	.	+	.	gene_id "XLOC_030847"; transcript_id "5_00087471"; exon_number "16"; gene_name "uc001jwp.1"; oId "upf3.2739.3"; nearest_ref "uc001jwp.1"; class_code "j"; tss_id "TSS27832";
chr10	Cufflinks	exon	76784716	76785007	.	+	.	gene_id "XLOC_030847"; transcript_id "5_00087471"; exon_number "17"; gene_name "uc001jwp.1"; oId "upf3.2739.3"; nearest_ref "uc001jwp.1"; class_code "j"; tss_id "TSS27832";
chr10	Cufflinks	exon	76788247	76792639	.	+	.	gene_id "XLOC_030847"; transcript_id "5_00087471"; exon_number "18"; gene_name "uc001jwp.1"; oId "upf3.2739.3"; nearest_ref "uc001jwp.1"; class_code "j"; tss_id "TSS27832";
chr10	hg19_knownGene	exon	76586379	76586543	.	+	.	gene_id "XLOC_030847"; transcript_id "5_00083547"; exon_number "1"; gene_name "uc001jwn.1"; oId "uc001jwn.1"; nearest_ref "uc001jwn.1"; class_code "="; tss_id "TSS27832"; p_id "P27553";
chr10	hg19_knownGene	exon	76598441	76598510	.	+	.	gene_id "XLOC_030847"; transcript_id "5_00083547"; exon_number "2"; gene_name "uc001jwn.1"; oId "uc001jwn.1"; nearest_ref "uc001jwn.1"; class_code "="; tss_id "TSS27832"; p_id "P27553";
chr10	hg19_knownGene	exon	76602358	76603236	.	+	.	gene_id "XLOC_030847"; transcript_id "5_00083547"; exon_number "3"; gene_name "uc001jwn.1"; oId "uc001jwn.1"; nearest_ref "uc001jwn.1"; class_code "="; tss_id "TSS27832"; p_id "P27553";
chr10	hg19_knownGene	exon	76719728	76719836	.	+	.	gene_id "XLOC_030847"; transcript_id "5_00083547"; exon_number "4"; gene_name "uc001jwn.1"; oId "uc001jwn.1"; nearest_ref "uc001jwn.1"; class_code "="; tss_id "TSS27832"; p_id "P27553";
chr10	hg19_knownGene	exon	76729418	76729533	.	+	.	gene_id "XLOC_030847"; transcript_id "5_00083547"; exon_number "5"; gene_name "uc001jwn.1"; oId "uc001jwn.1"; nearest_ref "uc001jwn.1"; class_code "="; tss_id "TSS27832"; p_id "P27553";
chr10	hg19_knownGene	exon	76729778	76729859	.	+	.	gene_id "XLOC_030847"; transcript_id "5_00083547"; exon_number "6"; gene_name "uc001jwn.1"; oId "uc001jwn.1"; nearest_ref "uc001jwn.1"; class_code "="; tss_id "TSS27832"; p_id "P27553";
chr10	hg19_knownGene	exon	76732265	76732397	.	+	.	gene_id "XLOC_030847"; transcript_id "5_00083547"; exon_number "7"; gene_name "uc001jwn.1"; oId "uc001jwn.1"; nearest_ref "uc001jwn.1"; class_code "="; tss_id "TSS27832"; p_id "P27553";
chr10	hg19_knownGene	exon	76735157	76736088	.	+	.	gene_id "XLOC_030847"; transcript_id "5_00083547"; exon_number "8"; gene_name "uc001jwn.1"; oId "uc001jwn.1"; nearest_ref "uc001jwn.1"; class_code "="; tss_id "TSS27832"; p_id "P27553";
chr10	hg19_knownGene	exon	76737074	76737195	.	+	.	gene_id "XLOC_030847"; transcript_id "5_00083547"; exon_number "9"; gene_name "uc001jwn.1"; oId "uc001jwn.1"; nearest_ref "uc001jwn.1"; class_code "="; tss_id "TSS27832"; p_id "P27553";
chr10	hg19_knownGene	exon	76738982	76739097	.	+	.	gene_id "XLOC_030847"; transcript_id "5_00083547"; exon_number "10"; gene_name "uc001jwn.1"; oId "uc001jwn.1"; nearest_ref "uc001jwn.1"; class_code "="; tss_id "TSS27832"; p_id "P27553";
chr10	hg19_knownGene	exon	76741545	76741686	.	+	.	gene_id "XLOC_030847"; transcript_id "5_00083547"; exon_number "11"; gene_name "uc001jwn.1"; oId "uc001jwn.1"; nearest_ref "uc001jwn.1"; class_code "="; tss_id "TSS27832"; p_id "P27553";
chr10	hg19_knownGene	exon	76744838	76744999	.	+	.	gene_id "XLOC_030847"; transcript_id "5_00083547"; exon_number "12"; gene_name "uc001jwn.1"; oId "uc001jwn.1"; nearest_ref "uc001jwn.1"; class_code "="; tss_id "TSS27832"; p_id "P27553";
chr10	hg19_knownGene	exon	76748777	76748870	.	+	.	gene_id "XLOC_030847"; transcript_id "5_00083547"; exon_number "13"; gene_name "uc001jwn.1"; oId "uc001jwn.1"; nearest_ref "uc001jwn.1"; class_code "="; tss_id "TSS27832"; p_id "P27553";
chr10	hg19_knownGene	exon	76780340	76780571	.	+	.	gene_id "XLOC_030847"; transcript_id "5_00083547"; exon_number "14"; gene_name "uc001jwn.1"; oId "uc001jwn.1"; nearest_ref "uc001jwn.1"; class_code "="; tss_id "TSS27832"; p_id "P27553";
chr10	hg19_knownGene	exon	76780884	76781043	.	+	.	gene_id "XLOC_030847"; transcript_id "5_00083547"; exon_number "15"; gene_name "uc001jwn.1"; oId "uc001jwn.1"; nearest_ref "uc001jwn.1"; class_code "="; tss_id "TSS27832"; p_id "P27553";
chr10	hg19_knownGene	exon	76781639	76781989	.	+	.	gene_id "XLOC_030847"; transcript_id "5_00083547"; exon_number "16"; gene_name "uc001jwn.1"; oId "uc001jwn.1"; nearest_ref "uc001jwn.1"; class_code "="; tss_id "TSS27832"; p_id "P27553";
chr10	hg19_knownGene	exon	76784716	76785007	.	+	.	gene_id "XLOC_030847"; transcript_id "5_00083547"; exon_number "17"; gene_name "uc001jwn.1"; oId "uc001jwn.1"; nearest_ref "uc001jwn.1"; class_code "="; tss_id "TSS27832"; p_id "P27553";
chr10	hg19_knownGene	exon	76788247	76792639	.	+	.	gene_id "XLOC_030847"; transcript_id "5_00083547"; exon_number "18"; gene_name "uc001jwn.1"; oId "uc001jwn.1"; nearest_ref "uc001jwn.1"; class_code "="; tss_id "TSS27832"; p_id "P27553";
chr10	hg19_knownGene	exon	76598441	76598510	.	+	.	gene_id "XLOC_030847"; transcript_id "5_00083548"; exon_number "1"; gene_name "uc001jwo.1"; oId "uc001jwo.1"; nearest_ref "uc001jwo.1"; class_code "="; tss_id "TSS27833"; p_id "P27551";
chr10	hg19_knownGene	exon	76602358	76603236	.	+	.	gene_id "XLOC_030847"; transcript_id "5_00083548"; exon_number "2"; gene_name "uc001jwo.1"; oId "uc001jwo.1"; nearest_ref "uc001jwo.1"; class_code "="; tss_id "TSS27833"; p_id "P27551";
chr10	hg19_knownGene	exon	76719728	76719836	.	+	.	gene_id "XLOC_030847"; transcript_id "5_00083548"; exon_number "3"; gene_name "uc001jwo.1"; oId "uc001jwo.1"; nearest_ref "uc001jwo.1"; class_code "="; tss_id "TSS27833"; p_id "P27551";
chr10	hg19_knownGene	exon	76729418	76729533	.	+	.	gene_id "XLOC_030847"; transcript_id "5_00083548"; exon_number "4"; gene_name "uc001jwo.1"; oId "uc001jwo.1"; nearest_ref "uc001jwo.1"; class_code "="; tss_id "TSS27833"; p_id "P27551";
chr10	hg19_knownGene	exon	76729778	76729859	.	+	.	gene_id "XLOC_030847"; transcript_id "5_00083548"; exon_number "5"; gene_name "uc001jwo.1"; oId "uc001jwo.1"; nearest_ref "uc001jwo.1"; class_code "="; tss_id "TSS27833"; p_id "P27551";
chr10	hg19_knownGene	exon	76732265	76732397	.	+	.	gene_id "XLOC_030847"; transcript_id "5_00083548"; exon_number "6"; gene_name "uc001jwo.1"; oId "uc001jwo.1"; nearest_ref "uc001jwo.1"; class_code "="; tss_id "TSS27833"; p_id "P27551";
chr10	hg19_knownGene	exon	76735157	76735212	.	+	.	gene_id "XLOC_030847"; transcript_id "5_00083548"; exon_number "7"; gene_name "uc001jwo.1"; oId "uc001jwo.1"; nearest_ref "uc001jwo.1"; class_code "="; tss_id "TSS27833"; p_id "P27551";
chr10	hg19_knownGene	exon	76737074	76737195	.	+	.	gene_id "XLOC_030847"; transcript_id "5_00083548"; exon_number "8"; gene_name "uc001jwo.1"; oId "uc001jwo.1"; nearest_ref "uc001jwo.1"; class_code "="; tss_id "TSS27833"; p_id "P27551";
chr10	hg19_knownGene	exon	76738982	76739097	.	+	.	gene_id "XLOC_030847"; transcript_id "5_00083548"; exon_number "9"; gene_name "uc001jwo.1"; oId "uc001jwo.1"; nearest_ref "uc001jwo.1"; class_code "="; tss_id "TSS27833"; p_id "P27551";
chr10	hg19_knownGene	exon	76741545	76741686	.	+	.	gene_id "XLOC_030847"; transcript_id "5_00083548"; exon_number "10"; gene_name "uc001jwo.1"; oId "uc001jwo.1"; nearest_ref "uc001jwo.1"; class_code "="; tss_id "TSS27833"; p_id "P27551";
chr10	hg19_knownGene	exon	76744838	76744999	.	+	.	gene_id "XLOC_030847"; transcript_id "5_00083548"; exon_number "11"; gene_name "uc001jwo.1"; oId "uc001jwo.1"; nearest_ref "uc001jwo.1"; class_code "="; tss_id "TSS27833"; p_id "P27551";
chr10	hg19_knownGene	exon	76748777	76748870	.	+	.	gene_id "XLOC_030847"; transcript_id "5_00083548"; exon_number "12"; gene_name "uc001jwo.1"; oId "uc001jwo.1"; nearest_ref "uc001jwo.1"; class_code "="; tss_id "TSS27833"; p_id "P27551";
chr10	hg19_knownGene	exon	76780340	76780571	.	+	.	gene_id "XLOC_030847"; transcript_id "5_00083548"; exon_number "13"; gene_name "uc001jwo.1"; oId "uc001jwo.1"; nearest_ref "uc001jwo.1"; class_code "="; tss_id "TSS27833"; p_id "P27551";
chr10	hg19_knownGene	exon	76780884	76781043	.	+	.	gene_id "XLOC_030847"; transcript_id "5_00083548"; exon_number "14"; gene_name "uc001jwo.1"; oId "uc001jwo.1"; nearest_ref "uc001jwo.1"; class_code "="; tss_id "TSS27833"; p_id "P27551";
chr10	hg19_knownGene	exon	76781639	76781989	.	+	.	gene_id "XLOC_030847"; transcript_id "5_00083548"; exon_number "15"; gene_name "uc001jwo.1"; oId "uc001jwo.1"; nearest_ref "uc001jwo.1"; class_code "="; tss_id "TSS27833"; p_id "P27551";
chr10	hg19_knownGene	exon	76784716	76785007	.	+	.	gene_id "XLOC_030847"; transcript_id "5_00083548"; exon_number "16"; gene_name "uc001jwo.1"; oId "uc001jwo.1"; nearest_ref "uc001jwo.1"; class_code "="; tss_id "TSS27833"; p_id "P27551";
chr10	hg19_knownGene	exon	76788247	76792639	.	+	.	gene_id "XLOC_030847"; transcript_id "5_00083548"; exon_number "17"; gene_name "uc001jwo.1"; oId "uc001jwo.1"; nearest_ref "uc001jwo.1"; class_code "="; tss_id "TSS27833"; p_id "P27551";
chr10	Cufflinks	exon	76871375	76871536	.	+	.	gene_id "XLOC_030848"; transcript_id "5_00086554"; exon_number "1"; gene_name "uc001jwy.1"; oId "upf1_r4.4700.1"; nearest_ref "uc001jwy.1"; class_code "j"; tss_id "TSS27835";
chr10	Cufflinks	exon	76910272	76910864	.	+	.	gene_id "XLOC_030848"; transcript_id "5_00086554"; exon_number "2"; gene_name "uc001jwy.1"; oId "upf1_r4.4700.1"; nearest_ref "uc001jwy.1"; class_code "j"; tss_id "TSS27835";
chr10	Cufflinks	exon	76924403	76924498	.	+	.	gene_id "XLOC_030848"; transcript_id "5_00086554"; exon_number "3"; gene_name "uc001jwy.1"; oId "upf1_r4.4700.1"; nearest_ref "uc001jwy.1"; class_code "j"; tss_id "TSS27835";
chr10	Cufflinks	exon	76928299	76928416	.	+	.	gene_id "XLOC_030848"; transcript_id "5_00086554"; exon_number "4"; gene_name "uc001jwy.1"; oId "upf1_r4.4700.1"; nearest_ref "uc001jwy.1"; class_code "j"; tss_id "TSS27835";
chr10	Cufflinks	exon	76935824	76935974	.	+	.	gene_id "XLOC_030848"; transcript_id "5_00086554"; exon_number "5"; gene_name "uc001jwy.1"; oId "upf1_r4.4700.1"; nearest_ref "uc001jwy.1"; class_code "j"; tss_id "TSS27835";
chr10	Cufflinks	exon	76936146	76941687	.	+	.	gene_id "XLOC_030848"; transcript_id "5_00086554"; exon_number "6"; gene_name "uc001jwy.1"; oId "upf1_r4.4700.1"; nearest_ref "uc001jwy.1"; class_code "j"; tss_id "TSS27835";
chr10	Cufflinks	exon	76871393	76871480	.	+	.	gene_id "XLOC_030848"; transcript_id "5_00083551"; exon_number "1"; gene_name "uc001jwx.1"; oId "SC3.2671.2"; nearest_ref "uc001jwx.1"; class_code "="; tss_id "TSS27835"; p_id "P27556";
chr10	Cufflinks	exon	76910272	76910864	.	+	.	gene_id "XLOC_030848"; transcript_id "5_00083551"; exon_number "2"; gene_name "uc001jwx.1"; oId "SC3.2671.2"; nearest_ref "uc001jwx.1"; class_code "="; tss_id "TSS27835"; p_id "P27556";
chr10	Cufflinks	exon	76924403	76924498	.	+	.	gene_id "XLOC_030848"; transcript_id "5_00083551"; exon_number "3"; gene_name "uc001jwx.1"; oId "SC3.2671.2"; nearest_ref "uc001jwx.1"; class_code "="; tss_id "TSS27835"; p_id "P27556";
chr10	Cufflinks	exon	76928299	76928416	.	+	.	gene_id "XLOC_030848"; transcript_id "5_00083551"; exon_number "4"; gene_name "uc001jwx.1"; oId "SC3.2671.2"; nearest_ref "uc001jwx.1"; class_code "="; tss_id "TSS27835"; p_id "P27556";
chr10	Cufflinks	exon	76935824	76935974	.	+	.	gene_id "XLOC_030848"; transcript_id "5_00083551"; exon_number "5"; gene_name "uc001jwx.1"; oId "SC3.2671.2"; nearest_ref "uc001jwx.1"; class_code "="; tss_id "TSS27835"; p_id "P27556";
chr10	Cufflinks	exon	76936146	76941811	.	+	.	gene_id "XLOC_030848"; transcript_id "5_00083551"; exon_number "6"; gene_name "uc001jwx.1"; oId "SC3.2671.2"; nearest_ref "uc001jwx.1"; class_code "="; tss_id "TSS27835"; p_id "P27556";
chr10	hg19_knownGene	exon	76871467	76871536	.	+	.	gene_id "XLOC_030848"; transcript_id "5_00083552"; exon_number "1"; gene_name "uc001jwy.1"; oId "uc001jwy.1"; nearest_ref "uc001jwy.1"; class_code "="; tss_id "TSS27835"; p_id "P27555";
chr10	hg19_knownGene	exon	76910272	76910864	.	+	.	gene_id "XLOC_030848"; transcript_id "5_00083552"; exon_number "2"; gene_name "uc001jwy.1"; oId "uc001jwy.1"; nearest_ref "uc001jwy.1"; class_code "="; tss_id "TSS27835"; p_id "P27555";
chr10	hg19_knownGene	exon	76924403	76924498	.	+	.	gene_id "XLOC_030848"; transcript_id "5_00083552"; exon_number "3"; gene_name "uc001jwy.1"; oId "uc001jwy.1"; nearest_ref "uc001jwy.1"; class_code "="; tss_id "TSS27835"; p_id "P27555";
chr10	hg19_knownGene	exon	76928299	76928416	.	+	.	gene_id "XLOC_030848"; transcript_id "5_00083552"; exon_number "4"; gene_name "uc001jwy.1"; oId "uc001jwy.1"; nearest_ref "uc001jwy.1"; class_code "="; tss_id "TSS27835"; p_id "P27555";
chr10	hg19_knownGene	exon	76935824	76936449	.	+	.	gene_id "XLOC_030848"; transcript_id "5_00083552"; exon_number "5"; gene_name "uc001jwy.1"; oId "uc001jwy.1"; nearest_ref "uc001jwy.1"; class_code "="; tss_id "TSS27835"; p_id "P27555";
chr10	Cufflinks	exon	76961223	76961481	.	+	.	gene_id "XLOC_030849"; transcript_id "5_00088124"; exon_number "1"; oId "upf1_r4.4702.1"; class_code "u";
chr10	Cufflinks	exon	76970033	76970696	.	+	.	gene_id "XLOC_030850"; transcript_id "5_00083555"; exon_number "1"; gene_name "uc010qld.1"; oId "uc010qld.1_ext"; nearest_ref "uc010qld.1"; class_code "="; tss_id "TSS27837"; p_id "P27559";
chr10	Cufflinks	exon	76970892	76970947	.	+	.	gene_id "XLOC_030850"; transcript_id "5_00083555"; exon_number "2"; gene_name "uc010qld.1"; oId "uc010qld.1_ext"; nearest_ref "uc010qld.1"; class_code "="; tss_id "TSS27837"; p_id "P27559";
chr10	Cufflinks	exon	76971988	76972056	.	+	.	gene_id "XLOC_030850"; transcript_id "5_00083555"; exon_number "3"; gene_name "uc010qld.1"; oId "uc010qld.1_ext"; nearest_ref "uc010qld.1"; class_code "="; tss_id "TSS27837"; p_id "P27559";
chr10	Cufflinks	exon	76973779	76973828	.	+	.	gene_id "XLOC_030850"; transcript_id "5_00083555"; exon_number "4"; gene_name "uc010qld.1"; oId "uc010qld.1_ext"; nearest_ref "uc010qld.1"; class_code "="; tss_id "TSS27837"; p_id "P27559";
chr10	Cufflinks	exon	76977646	76977749	.	+	.	gene_id "XLOC_030850"; transcript_id "5_00083555"; exon_number "5"; gene_name "uc010qld.1"; oId "uc010qld.1_ext"; nearest_ref "uc010qld.1"; class_code "="; tss_id "TSS27837"; p_id "P27559";
chr10	Cufflinks	exon	76978821	76978973	.	+	.	gene_id "XLOC_030850"; transcript_id "5_00083555"; exon_number "6"; gene_name "uc010qld.1"; oId "uc010qld.1_ext"; nearest_ref "uc010qld.1"; class_code "="; tss_id "TSS27837"; p_id "P27559";
chr10	Cufflinks	exon	76979062	76979114	.	+	.	gene_id "XLOC_030850"; transcript_id "5_00083555"; exon_number "7"; gene_name "uc010qld.1"; oId "uc010qld.1_ext"; nearest_ref "uc010qld.1"; class_code "="; tss_id "TSS27837"; p_id "P27559";
chr10	Cufflinks	exon	76980501	76980728	.	+	.	gene_id "XLOC_030850"; transcript_id "5_00083555"; exon_number "8"; gene_name "uc010qld.1"; oId "uc010qld.1_ext"; nearest_ref "uc010qld.1"; class_code "="; tss_id "TSS27837"; p_id "P27559";
chr10	Cufflinks	exon	76982010	76982160	.	+	.	gene_id "XLOC_030850"; transcript_id "5_00083555"; exon_number "9"; gene_name "uc010qld.1"; oId "uc010qld.1_ext"; nearest_ref "uc010qld.1"; class_code "="; tss_id "TSS27837"; p_id "P27559";
chr10	Cufflinks	exon	76989402	76989459	.	+	.	gene_id "XLOC_030850"; transcript_id "5_00083555"; exon_number "10"; gene_name "uc010qld.1"; oId "uc010qld.1_ext"; nearest_ref "uc010qld.1"; class_code "="; tss_id "TSS27837"; p_id "P27559";
chr10	Cufflinks	exon	76990656	76991204	.	+	.	gene_id "XLOC_030850"; transcript_id "5_00083555"; exon_number "11"; gene_name "uc010qld.1"; oId "uc010qld.1_ext"; nearest_ref "uc010qld.1"; class_code "="; tss_id "TSS27837"; p_id "P27559";
chr10	Cufflinks	exon	76970033	76970696	.	+	.	gene_id "XLOC_030850"; transcript_id "5_00083556"; exon_number "1"; gene_name "uc010qle.1"; oId "uc010qle.1_ext"; nearest_ref "uc010qle.1"; class_code "="; tss_id "TSS27837"; p_id "P27559";
chr10	Cufflinks	exon	76970892	76970947	.	+	.	gene_id "XLOC_030850"; transcript_id "5_00083556"; exon_number "2"; gene_name "uc010qle.1"; oId "uc010qle.1_ext"; nearest_ref "uc010qle.1"; class_code "="; tss_id "TSS27837"; p_id "P27559";
chr10	Cufflinks	exon	76971988	76972056	.	+	.	gene_id "XLOC_030850"; transcript_id "5_00083556"; exon_number "3"; gene_name "uc010qle.1"; oId "uc010qle.1_ext"; nearest_ref "uc010qle.1"; class_code "="; tss_id "TSS27837"; p_id "P27559";
chr10	Cufflinks	exon	76973779	76973828	.	+	.	gene_id "XLOC_030850"; transcript_id "5_00083556"; exon_number "4"; gene_name "uc010qle.1"; oId "uc010qle.1_ext"; nearest_ref "uc010qle.1"; class_code "="; tss_id "TSS27837"; p_id "P27559";
chr10	Cufflinks	exon	76977704	76977749	.	+	.	gene_id "XLOC_030850"; transcript_id "5_00083556"; exon_number "5"; gene_name "uc010qle.1"; oId "uc010qle.1_ext"; nearest_ref "uc010qle.1"; class_code "="; tss_id "TSS27837"; p_id "P27559";
chr10	Cufflinks	exon	76978821	76978973	.	+	.	gene_id "XLOC_030850"; transcript_id "5_00083556"; exon_number "6"; gene_name "uc010qle.1"; oId "uc010qle.1_ext"; nearest_ref "uc010qle.1"; class_code "="; tss_id "TSS27837"; p_id "P27559";
chr10	Cufflinks	exon	76979062	76979114	.	+	.	gene_id "XLOC_030850"; transcript_id "5_00083556"; exon_number "7"; gene_name "uc010qle.1"; oId "uc010qle.1_ext"; nearest_ref "uc010qle.1"; class_code "="; tss_id "TSS27837"; p_id "P27559";
chr10	Cufflinks	exon	76980501	76980728	.	+	.	gene_id "XLOC_030850"; transcript_id "5_00083556"; exon_number "8"; gene_name "uc010qle.1"; oId "uc010qle.1_ext"; nearest_ref "uc010qle.1"; class_code "="; tss_id "TSS27837"; p_id "P27559";
chr10	Cufflinks	exon	76982010	76982160	.	+	.	gene_id "XLOC_030850"; transcript_id "5_00083556"; exon_number "9"; gene_name "uc010qle.1"; oId "uc010qle.1_ext"; nearest_ref "uc010qle.1"; class_code "="; tss_id "TSS27837"; p_id "P27559";
chr10	Cufflinks	exon	76989402	76989459	.	+	.	gene_id "XLOC_030850"; transcript_id "5_00083556"; exon_number "10"; gene_name "uc010qle.1"; oId "uc010qle.1_ext"; nearest_ref "uc010qle.1"; class_code "="; tss_id "TSS27837"; p_id "P27559";
chr10	Cufflinks	exon	76990656	76991204	.	+	.	gene_id "XLOC_030850"; transcript_id "5_00083556"; exon_number "11"; gene_name "uc010qle.1"; oId "uc010qle.1_ext"; nearest_ref "uc010qle.1"; class_code "="; tss_id "TSS27837"; p_id "P27559";
chr10	Cufflinks	exon	76970033	76970696	.	+	.	gene_id "XLOC_030850"; transcript_id "5_00083553"; exon_number "1"; gene_name "uc001jwz.2"; oId "uc001jwz.2_ext"; nearest_ref "uc001jwz.2"; class_code "="; tss_id "TSS27837"; p_id "P27558";
chr10	Cufflinks	exon	76970892	76970947	.	+	.	gene_id "XLOC_030850"; transcript_id "5_00083553"; exon_number "2"; gene_name "uc001jwz.2"; oId "uc001jwz.2_ext"; nearest_ref "uc001jwz.2"; class_code "="; tss_id "TSS27837"; p_id "P27558";
chr10	Cufflinks	exon	76971988	76972056	.	+	.	gene_id "XLOC_030850"; transcript_id "5_00083553"; exon_number "3"; gene_name "uc001jwz.2"; oId "uc001jwz.2_ext"; nearest_ref "uc001jwz.2"; class_code "="; tss_id "TSS27837"; p_id "P27558";
chr10	Cufflinks	exon	76973779	76973828	.	+	.	gene_id "XLOC_030850"; transcript_id "5_00083553"; exon_number "4"; gene_name "uc001jwz.2"; oId "uc001jwz.2_ext"; nearest_ref "uc001jwz.2"; class_code "="; tss_id "TSS27837"; p_id "P27558";
chr10	Cufflinks	exon	76978821	76978973	.	+	.	gene_id "XLOC_030850"; transcript_id "5_00083553"; exon_number "5"; gene_name "uc001jwz.2"; oId "uc001jwz.2_ext"; nearest_ref "uc001jwz.2"; class_code "="; tss_id "TSS27837"; p_id "P27558";
chr10	Cufflinks	exon	76979062	76979114	.	+	.	gene_id "XLOC_030850"; transcript_id "5_00083553"; exon_number "6"; gene_name "uc001jwz.2"; oId "uc001jwz.2_ext"; nearest_ref "uc001jwz.2"; class_code "="; tss_id "TSS27837"; p_id "P27558";
chr10	Cufflinks	exon	76980501	76980728	.	+	.	gene_id "XLOC_030850"; transcript_id "5_00083553"; exon_number "7"; gene_name "uc001jwz.2"; oId "uc001jwz.2_ext"; nearest_ref "uc001jwz.2"; class_code "="; tss_id "TSS27837"; p_id "P27558";
chr10	Cufflinks	exon	76982010	76982160	.	+	.	gene_id "XLOC_030850"; transcript_id "5_00083553"; exon_number "8"; gene_name "uc001jwz.2"; oId "uc001jwz.2_ext"; nearest_ref "uc001jwz.2"; class_code "="; tss_id "TSS27837"; p_id "P27558";
chr10	Cufflinks	exon	76989402	76989459	.	+	.	gene_id "XLOC_030850"; transcript_id "5_00083553"; exon_number "9"; gene_name "uc001jwz.2"; oId "uc001jwz.2_ext"; nearest_ref "uc001jwz.2"; class_code "="; tss_id "TSS27837"; p_id "P27558";
chr10	Cufflinks	exon	76990656	76991204	.	+	.	gene_id "XLOC_030850"; transcript_id "5_00083553"; exon_number "10"; gene_name "uc001jwz.2"; oId "uc001jwz.2_ext"; nearest_ref "uc001jwz.2"; class_code "="; tss_id "TSS27837"; p_id "P27558";
chr10	Cufflinks	exon	76970315	76970696	.	+	.	gene_id "XLOC_030850"; transcript_id "5_00083554"; exon_number "1"; gene_name "uc001jxa.2"; oId "uc001jxa.2_ext"; nearest_ref "uc001jxa.2"; class_code "="; tss_id "TSS27838"; p_id "P27557";
chr10	Cufflinks	exon	76970892	76970947	.	+	.	gene_id "XLOC_030850"; transcript_id "5_00083554"; exon_number "2"; gene_name "uc001jxa.2"; oId "uc001jxa.2_ext"; nearest_ref "uc001jxa.2"; class_code "="; tss_id "TSS27838"; p_id "P27557";
chr10	Cufflinks	exon	76971240	76971417	.	+	.	gene_id "XLOC_030850"; transcript_id "5_00083554"; exon_number "3"; gene_name "uc001jxa.2"; oId "uc001jxa.2_ext"; nearest_ref "uc001jxa.2"; class_code "="; tss_id "TSS27838"; p_id "P27557";
chr10	Cufflinks	exon	76971988	76972056	.	+	.	gene_id "XLOC_030850"; transcript_id "5_00083554"; exon_number "4"; gene_name "uc001jxa.2"; oId "uc001jxa.2_ext"; nearest_ref "uc001jxa.2"; class_code "="; tss_id "TSS27838"; p_id "P27557";
chr10	Cufflinks	exon	76973779	76973828	.	+	.	gene_id "XLOC_030850"; transcript_id "5_00083554"; exon_number "5"; gene_name "uc001jxa.2"; oId "uc001jxa.2_ext"; nearest_ref "uc001jxa.2"; class_code "="; tss_id "TSS27838"; p_id "P27557";
chr10	Cufflinks	exon	76978821	76978973	.	+	.	gene_id "XLOC_030850"; transcript_id "5_00083554"; exon_number "6"; gene_name "uc001jxa.2"; oId "uc001jxa.2_ext"; nearest_ref "uc001jxa.2"; class_code "="; tss_id "TSS27838"; p_id "P27557";
chr10	Cufflinks	exon	76979062	76979114	.	+	.	gene_id "XLOC_030850"; transcript_id "5_00083554"; exon_number "7"; gene_name "uc001jxa.2"; oId "uc001jxa.2_ext"; nearest_ref "uc001jxa.2"; class_code "="; tss_id "TSS27838"; p_id "P27557";
chr10	Cufflinks	exon	76980501	76980728	.	+	.	gene_id "XLOC_030850"; transcript_id "5_00083554"; exon_number "8"; gene_name "uc001jxa.2"; oId "uc001jxa.2_ext"; nearest_ref "uc001jxa.2"; class_code "="; tss_id "TSS27838"; p_id "P27557";
chr10	Cufflinks	exon	76982010	76982160	.	+	.	gene_id "XLOC_030850"; transcript_id "5_00083554"; exon_number "9"; gene_name "uc001jxa.2"; oId "uc001jxa.2_ext"; nearest_ref "uc001jxa.2"; class_code "="; tss_id "TSS27838"; p_id "P27557";
chr10	Cufflinks	exon	76989402	76989459	.	+	.	gene_id "XLOC_030850"; transcript_id "5_00083554"; exon_number "10"; gene_name "uc001jxa.2"; oId "uc001jxa.2_ext"; nearest_ref "uc001jxa.2"; class_code "="; tss_id "TSS27838"; p_id "P27557";
chr10	Cufflinks	exon	76990656	76991204	.	+	.	gene_id "XLOC_030850"; transcript_id "5_00083554"; exon_number "11"; gene_name "uc001jxa.2"; oId "uc001jxa.2_ext"; nearest_ref "uc001jxa.2"; class_code "="; tss_id "TSS27838"; p_id "P27557";
chr10	Cufflinks	exon	76970809	76970947	.	+	.	gene_id "XLOC_030850"; transcript_id "5_00083557"; exon_number "1"; gene_name "uc010qld.1"; oId "SC3.2665.5"; nearest_ref "uc010qld.1"; class_code "c"; tss_id "TSS27839";
chr10	Cufflinks	exon	76971988	76972056	.	+	.	gene_id "XLOC_030850"; transcript_id "5_00083557"; exon_number "2"; gene_name "uc010qld.1"; oId "SC3.2665.5"; nearest_ref "uc010qld.1"; class_code "c"; tss_id "TSS27839";
chr10	Cufflinks	exon	76973779	76973828	.	+	.	gene_id "XLOC_030850"; transcript_id "5_00083557"; exon_number "3"; gene_name "uc010qld.1"; oId "SC3.2665.5"; nearest_ref "uc010qld.1"; class_code "c"; tss_id "TSS27839";
chr10	Cufflinks	exon	76977646	76977749	.	+	.	gene_id "XLOC_030850"; transcript_id "5_00083557"; exon_number "4"; gene_name "uc010qld.1"; oId "SC3.2665.5"; nearest_ref "uc010qld.1"; class_code "c"; tss_id "TSS27839";
chr10	Cufflinks	exon	76978821	76978973	.	+	.	gene_id "XLOC_030850"; transcript_id "5_00083557"; exon_number "5"; gene_name "uc010qld.1"; oId "SC3.2665.5"; nearest_ref "uc010qld.1"; class_code "c"; tss_id "TSS27839";
chr10	Cufflinks	exon	76979062	76979114	.	+	.	gene_id "XLOC_030850"; transcript_id "5_00083557"; exon_number "6"; gene_name "uc010qld.1"; oId "SC3.2665.5"; nearest_ref "uc010qld.1"; class_code "c"; tss_id "TSS27839";
chr10	Cufflinks	exon	76980501	76980728	.	+	.	gene_id "XLOC_030850"; transcript_id "5_00083557"; exon_number "7"; gene_name "uc010qld.1"; oId "SC3.2665.5"; nearest_ref "uc010qld.1"; class_code "c"; tss_id "TSS27839";
chr10	Cufflinks	exon	76982010	76982160	.	+	.	gene_id "XLOC_030850"; transcript_id "5_00083557"; exon_number "8"; gene_name "uc010qld.1"; oId "SC3.2665.5"; nearest_ref "uc010qld.1"; class_code "c"; tss_id "TSS27839";
chr10	Cufflinks	exon	76989402	76989459	.	+	.	gene_id "XLOC_030850"; transcript_id "5_00083557"; exon_number "9"; gene_name "uc010qld.1"; oId "SC3.2665.5"; nearest_ref "uc010qld.1"; class_code "c"; tss_id "TSS27839";
chr10	Cufflinks	exon	76990656	76991207	.	+	.	gene_id "XLOC_030850"; transcript_id "5_00083557"; exon_number "10"; gene_name "uc010qld.1"; oId "SC3.2665.5"; nearest_ref "uc010qld.1"; class_code "c"; tss_id "TSS27839";
chr10	Cufflinks	exon	76984260	76984287	.	+	.	gene_id "XLOC_030850"; transcript_id "5_00083558"; exon_number "1"; gene_name "uc010qle.1"; oId "SC3.2665.6"; nearest_ref "uc010qle.1"; class_code "j"; tss_id "TSS27840";
chr10	Cufflinks	exon	76989402	76989459	.	+	.	gene_id "XLOC_030850"; transcript_id "5_00083558"; exon_number "2"; gene_name "uc010qle.1"; oId "SC3.2665.6"; nearest_ref "uc010qle.1"; class_code "j"; tss_id "TSS27840";
chr10	Cufflinks	exon	76990656	76991207	.	+	.	gene_id "XLOC_030850"; transcript_id "5_00083558"; exon_number "3"; gene_name "uc010qle.1"; oId "SC3.2665.6"; nearest_ref "uc010qle.1"; class_code "j"; tss_id "TSS27840";
chr10	Cufflinks	exon	77007474	77007684	.	+	.	gene_id "XLOC_030851"; transcript_id "5_00088125"; exon_number "1"; oId "upf1_r4.4705.1"; class_code "u";
chr10	hg19_knownGene	exon	77056148	77056409	.	+	.	gene_id "XLOC_030852"; transcript_id "5_00083559"; exon_number "1"; gene_name "uc001jxd.1"; oId "uc001jxd.1"; nearest_ref "uc001jxd.1"; class_code "="; tss_id "TSS27843";
chr10	hg19_knownGene	exon	77118268	77118807	.	+	.	gene_id "XLOC_030852"; transcript_id "5_00083559"; exon_number "2"; gene_name "uc001jxd.1"; oId "uc001jxd.1"; nearest_ref "uc001jxd.1"; class_code "="; tss_id "TSS27843";
chr10	hg19_knownGene	exon	77120379	77121436	.	+	.	gene_id "XLOC_030852"; transcript_id "5_00083559"; exon_number "3"; gene_name "uc001jxd.1"; oId "uc001jxd.1"; nearest_ref "uc001jxd.1"; class_code "="; tss_id "TSS27843";
chr10	hg19_knownGene	exon	77161286	77162019	.	+	.	gene_id "XLOC_030853"; transcript_id "5_00083560"; exon_number "1"; gene_name "uc010qlf.1"; oId "uc010qlf.1"; nearest_ref "uc010qlf.1"; class_code "="; tss_id "TSS27844";
chr10	hg19_knownGene	exon	77167013	77168739	.	+	.	gene_id "XLOC_030853"; transcript_id "5_00083560"; exon_number "2"; gene_name "uc010qlf.1"; oId "uc010qlf.1"; nearest_ref "uc010qlf.1"; class_code "="; tss_id "TSS27844";
chr10	Cufflinks	exon	77163276	77163815	.	+	.	gene_id "XLOC_030853"; transcript_id "5_00083561"; exon_number "1"; gene_name "uc010qlg.1"; oId "uc010qlg.1_ext"; nearest_ref "uc010qlg.1"; class_code "="; tss_id "TSS27845";
chr10	Cufflinks	exon	77167013	77168739	.	+	.	gene_id "XLOC_030853"; transcript_id "5_00083561"; exon_number "2"; gene_name "uc010qlg.1"; oId "uc010qlg.1_ext"; nearest_ref "uc010qlg.1"; class_code "="; tss_id "TSS27845";
chr10	Cufflinks	exon	77170374	77171308	.	+	.	gene_id "XLOC_030854"; transcript_id "5_00086557"; exon_number "1"; gene_name "uc010qlf.1"; oId "SC4.4077.1"; nearest_ref "uc010qlf.1"; class_code "p";
chr10	Cufflinks	exon	77170996	77171592	.	+	.	gene_id "XLOC_030854"; transcript_id "5_00088126"; exon_number "1"; oId "upf1_r4.4709.1"; class_code "u";
chr10	Cufflinks	exon	77191383	77191512	.	+	.	gene_id "XLOC_030855"; transcript_id "5_00086558"; exon_number "1"; oId "upf1_r4.4712.1"; class_code "."; tss_id "TSS27846";
chr10	Cufflinks	exon	77198152	77198254	.	+	.	gene_id "XLOC_030855"; transcript_id "5_00086558"; exon_number "2"; oId "upf1_r4.4712.1"; class_code "."; tss_id "TSS27846";
chr10	Cufflinks	exon	77307012	77307417	.	+	.	gene_id "XLOC_030856"; transcript_id "5_00088127"; exon_number "1"; oId "upf1_r4.4713.1"; class_code "u";
chr10	Cufflinks	exon	77542519	77542780	.	+	.	gene_id "XLOC_030857"; transcript_id "5_00088128"; exon_number "1"; gene_name "uc001jxi.2"; oId "upf1_r4.uc001jxi.2.2"; nearest_ref "uc001jxi.2"; class_code "j"; tss_id "TSS27847";
chr10	Cufflinks	exon	77795766	77795892	.	+	.	gene_id "XLOC_030857"; transcript_id "5_00088128"; exon_number "2"; gene_name "uc001jxi.2"; oId "upf1_r4.uc001jxi.2.2"; nearest_ref "uc001jxi.2"; class_code "j"; tss_id "TSS27847";
chr10	Cufflinks	exon	77806922	77807061	.	+	.	gene_id "XLOC_030857"; transcript_id "5_00088128"; exon_number "3"; gene_name "uc001jxi.2"; oId "upf1_r4.uc001jxi.2.2"; nearest_ref "uc001jxi.2"; class_code "j"; tss_id "TSS27847";
chr10	Cufflinks	exon	77818424	77818541	.	+	.	gene_id "XLOC_030857"; transcript_id "5_00088128"; exon_number "4"; gene_name "uc001jxi.2"; oId "upf1_r4.uc001jxi.2.2"; nearest_ref "uc001jxi.2"; class_code "j"; tss_id "TSS27847";
chr10	Cufflinks	exon	78084159	78084243	.	+	.	gene_id "XLOC_030857"; transcript_id "5_00088128"; exon_number "5"; gene_name "uc001jxi.2"; oId "upf1_r4.uc001jxi.2.2"; nearest_ref "uc001jxi.2"; class_code "j"; tss_id "TSS27847";
chr10	Cufflinks	exon	78162979	78163074	.	+	.	gene_id "XLOC_030857"; transcript_id "5_00088128"; exon_number "6"; gene_name "uc001jxi.2"; oId "upf1_r4.uc001jxi.2.2"; nearest_ref "uc001jxi.2"; class_code "j"; tss_id "TSS27847";
chr10	hg19_knownGene	exon	77542519	77542780	.	+	.	gene_id "XLOC_030857"; transcript_id "5_00083563"; exon_number "1"; gene_name "uc001jxi.2"; oId "uc001jxi.2"; nearest_ref "uc001jxi.2"; class_code "="; tss_id "TSS27847"; p_id "P27560";
chr10	hg19_knownGene	exon	77795766	77795892	.	+	.	gene_id "XLOC_030857"; transcript_id "5_00083563"; exon_number "2"; gene_name "uc001jxi.2"; oId "uc001jxi.2"; nearest_ref "uc001jxi.2"; class_code "="; tss_id "TSS27847"; p_id "P27560";
chr10	hg19_knownGene	exon	77806922	77807061	.	+	.	gene_id "XLOC_030857"; transcript_id "5_00083563"; exon_number "3"; gene_name "uc001jxi.2"; oId "uc001jxi.2"; nearest_ref "uc001jxi.2"; class_code "="; tss_id "TSS27847"; p_id "P27560";
chr10	hg19_knownGene	exon	77818424	77818541	.	+	.	gene_id "XLOC_030857"; transcript_id "5_00083563"; exon_number "4"; gene_name "uc001jxi.2"; oId "uc001jxi.2"; nearest_ref "uc001jxi.2"; class_code "="; tss_id "TSS27847"; p_id "P27560";
chr10	hg19_knownGene	exon	78084159	78084243	.	+	.	gene_id "XLOC_030857"; transcript_id "5_00083563"; exon_number "5"; gene_name "uc001jxi.2"; oId "uc001jxi.2"; nearest_ref "uc001jxi.2"; class_code "="; tss_id "TSS27847"; p_id "P27560";
chr10	hg19_knownGene	exon	78316967	78317124	.	+	.	gene_id "XLOC_030857"; transcript_id "5_00083563"; exon_number "6"; gene_name "uc001jxi.2"; oId "uc001jxi.2"; nearest_ref "uc001jxi.2"; class_code "="; tss_id "TSS27847"; p_id "P27560";
chr10	Cufflinks	exon	77542519	77542780	.	+	.	gene_id "XLOC_030857"; transcript_id "5_00087473"; exon_number "1"; gene_name "uc001jxi.2"; oId "upf1_r4.uc001jxi.2.3"; nearest_ref "uc001jxi.2"; class_code "j"; tss_id "TSS27847";
chr10	Cufflinks	exon	77795766	77795892	.	+	.	gene_id "XLOC_030857"; transcript_id "5_00087473"; exon_number "2"; gene_name "uc001jxi.2"; oId "upf1_r4.uc001jxi.2.3"; nearest_ref "uc001jxi.2"; class_code "j"; tss_id "TSS27847";
chr10	Cufflinks	exon	77806922	77807061	.	+	.	gene_id "XLOC_030857"; transcript_id "5_00087473"; exon_number "3"; gene_name "uc001jxi.2"; oId "upf1_r4.uc001jxi.2.3"; nearest_ref "uc001jxi.2"; class_code "j"; tss_id "TSS27847";
chr10	Cufflinks	exon	77818424	77818541	.	+	.	gene_id "XLOC_030857"; transcript_id "5_00087473"; exon_number "4"; gene_name "uc001jxi.2"; oId "upf1_r4.uc001jxi.2.3"; nearest_ref "uc001jxi.2"; class_code "j"; tss_id "TSS27847";
chr10	Cufflinks	exon	78084159	78084243	.	+	.	gene_id "XLOC_030857"; transcript_id "5_00087473"; exon_number "5"; gene_name "uc001jxi.2"; oId "upf1_r4.uc001jxi.2.3"; nearest_ref "uc001jxi.2"; class_code "j"; tss_id "TSS27847";
chr10	Cufflinks	exon	78106188	78106311	.	+	.	gene_id "XLOC_030857"; transcript_id "5_00087473"; exon_number "6"; gene_name "uc001jxi.2"; oId "upf1_r4.uc001jxi.2.3"; nearest_ref "uc001jxi.2"; class_code "j"; tss_id "TSS27847";
chr10	Cufflinks	exon	78316967	78317312	.	+	.	gene_id "XLOC_030857"; transcript_id "5_00087473"; exon_number "7"; gene_name "uc001jxi.2"; oId "upf1_r4.uc001jxi.2.3"; nearest_ref "uc001jxi.2"; class_code "j"; tss_id "TSS27847";
chr10	Cufflinks	exon	78318083	78318381	.	+	.	gene_id "XLOC_030858"; transcript_id "5_00086559"; exon_number "1"; gene_name "uc001jxi.2"; oId "SC4.4081.1"; nearest_ref "uc001jxi.2"; class_code "p";
chr10	Cufflinks	exon	78596241	78596341	.	+	.	gene_id "XLOC_030859"; transcript_id "5_00083564"; exon_number "1"; oId "SC3.2670.1"; class_code "u";
chr10	hg19_knownGene	exon	78647802	78648039	.	+	.	gene_id "XLOC_030860"; transcript_id "5_00083565"; exon_number "1"; gene_name "uc001jxp.2"; oId "uc001jxp.2"; nearest_ref "uc001jxp.2"; class_code "="; tss_id "TSS27848";
chr10	hg19_knownGene	exon	78661562	78663847	.	+	.	gene_id "XLOC_030860"; transcript_id "5_00083565"; exon_number "2"; gene_name "uc001jxp.2"; oId "uc001jxp.2"; nearest_ref "uc001jxp.2"; class_code "="; tss_id "TSS27848";
chr10	Cufflinks	exon	79138352	79138555	.	+	.	gene_id "XLOC_030861"; transcript_id "5_00088129"; exon_number "1"; gene_name "uc001jxj.2"; oId "upf1_r4.4721.1"; nearest_ref "uc001jxj.2"; class_code "i";
chr10	Cufflinks	exon	79492779	79494110	.	+	.	gene_id "XLOC_030862"; transcript_id "5_00086560"; exon_number "1"; oId "SC4.4083.1"; class_code "u";
chr10	hg19_knownGene	exon	79525270	79525311	.	+	.	gene_id "XLOC_030863"; transcript_id "5_00083567"; exon_number "1"; gene_name "uc001jxv.2"; oId "uc001jxv.2"; nearest_ref "uc001jxv.2"; class_code "=";
chr10	hg19_knownGene	exon	79526805	79526837	.	+	.	gene_id "XLOC_030864"; transcript_id "5_00083568"; exon_number "1"; gene_name "uc001jxy.2"; oId "uc001jxy.2"; nearest_ref "uc001jxy.2"; class_code "=";
chr10	hg19_knownGene	exon	79527034	79527064	.	+	.	gene_id "XLOC_030865"; transcript_id "5_00083569"; exon_number "1"; gene_name "uc001jxz.2"; oId "uc001jxz.2"; nearest_ref "uc001jxz.2"; class_code "=";
chr10	hg19_knownGene	exon	79527694	79527726	.	+	.	gene_id "XLOC_030866"; transcript_id "5_00083570"; exon_number "1"; gene_name "uc001jya.2"; oId "uc001jya.2"; nearest_ref "uc001jya.2"; class_code "=";
chr10	hg19_knownGene	exon	79527959	79528031	.	+	.	gene_id "XLOC_030867"; transcript_id "5_00083571"; exon_number "1"; gene_name "uc001jyb.2"; oId "uc001jyb.2"; nearest_ref "uc001jyb.2"; class_code "=";
chr10	hg19_knownGene	exon	79528152	79528203	.	+	.	gene_id "XLOC_030868"; transcript_id "5_00083572"; exon_number "1"; gene_name "uc001jyc.2"; oId "uc001jyc.2"; nearest_ref "uc001jyc.2"; class_code "=";
chr10	hg19_knownGene	exon	79530291	79530321	.	+	.	gene_id "XLOC_030869"; transcript_id "5_00083573"; exon_number "1"; gene_name "uc001jyd.2"; oId "uc001jyd.2"; nearest_ref "uc001jyd.2"; class_code "=";
chr10	hg19_knownGene	exon	79530543	79530583	.	+	.	gene_id "XLOC_030870"; transcript_id "5_00083574"; exon_number "1"; gene_name "uc001jyf.1"; oId "uc001jyf.1"; nearest_ref "uc001jyf.1"; class_code "=";
chr10	hg19_knownGene	exon	79531436	79531465	.	+	.	gene_id "XLOC_030871"; transcript_id "5_00083575"; exon_number "1"; gene_name "uc010qlh.1"; oId "uc010qlh.1"; nearest_ref "uc010qlh.1"; class_code "=";
chr10	hg19_knownGene	exon	79533524	79533557	.	+	.	gene_id "XLOC_030872"; transcript_id "5_00083576"; exon_number "1"; gene_name "uc001jyg.1"; oId "uc001jyg.1"; nearest_ref "uc001jyg.1"; class_code "=";
chr10	hg19_knownGene	exon	79533659	79533697	.	+	.	gene_id "XLOC_030873"; transcript_id "5_00083577"; exon_number "1"; gene_name "uc001jyh.2"; oId "uc001jyh.2"; nearest_ref "uc001jyh.2"; class_code "=";
chr10	hg19_knownGene	exon	79534366	79534400	.	+	.	gene_id "XLOC_030874"; transcript_id "5_00083578"; exon_number "1"; gene_name "uc010qli.1"; oId "uc010qli.1"; nearest_ref "uc010qli.1"; class_code "=";
chr10	hg19_knownGene	exon	79534698	79534740	.	+	.	gene_id "XLOC_030875"; transcript_id "5_00083579"; exon_number "1"; gene_name "uc001jyl.2"; oId "uc001jyl.2"; nearest_ref "uc001jyl.2"; class_code "=";
chr10	hg19_knownGene	exon	79538927	79538956	.	+	.	gene_id "XLOC_030876"; transcript_id "5_00083580"; exon_number "1"; gene_name "uc001jym.1"; oId "uc001jym.1"; nearest_ref "uc001jym.1"; class_code "=";
chr10	hg19_knownGene	exon	79539401	79539439	.	+	.	gene_id "XLOC_030877"; transcript_id "5_00083581"; exon_number "1"; gene_name "uc001jyn.2"; oId "uc001jyn.2"; nearest_ref "uc001jyn.2"; class_code "=";
chr10	hg19_knownGene	exon	79539479	79539523	.	+	.	gene_id "XLOC_030878"; transcript_id "5_00083582"; exon_number "1"; gene_name "uc001jyo.2"; oId "uc001jyo.2"; nearest_ref "uc001jyo.2"; class_code "=";
chr10	hg19_knownGene	exon	79539622	79539651	.	+	.	gene_id "XLOC_030879"; transcript_id "5_00083583"; exon_number "1"; gene_name "uc001jyp.1"; oId "uc001jyp.1"; nearest_ref "uc001jyp.1"; class_code "=";
chr10	hg19_knownGene	exon	79539808	79539838	.	+	.	gene_id "XLOC_030880"; transcript_id "5_00083584"; exon_number "1"; gene_name "uc010qlj.1"; oId "uc010qlj.1"; nearest_ref "uc010qlj.1"; class_code "=";
chr10	hg19_knownGene	exon	79539990	79540021	.	+	.	gene_id "XLOC_030881"; transcript_id "5_00083585"; exon_number "1"; gene_name "uc001jyq.2"; oId "uc001jyq.2"; nearest_ref "uc001jyq.2"; class_code "=";
chr10	hg19_knownGene	exon	79540117	79540163	.	+	.	gene_id "XLOC_030882"; transcript_id "5_00083586"; exon_number "1"; gene_name "uc001jyr.2"; oId "uc001jyr.2"; nearest_ref "uc001jyr.2"; class_code "=";
chr10	hg19_knownGene	exon	79540183	79540212	.	+	.	gene_id "XLOC_030883"; transcript_id "5_00083587"; exon_number "1"; gene_name "uc001jys.2"; oId "uc001jys.2"; nearest_ref "uc001jys.2"; class_code "=";
chr10	hg19_knownGene	exon	79540226	79540305	.	+	.	gene_id "XLOC_030884"; transcript_id "5_00083588"; exon_number "1"; gene_name "uc001jyt.2"; oId "uc001jyt.2"; nearest_ref "uc001jyt.2"; class_code "=";
chr10	hg19_knownGene	exon	79540331	79540366	.	+	.	gene_id "XLOC_030885"; transcript_id "5_00083589"; exon_number "1"; gene_name "uc010qlk.1"; oId "uc010qlk.1"; nearest_ref "uc010qlk.1"; class_code "=";
chr10	hg19_knownGene	exon	79540542	79540571	.	+	.	gene_id "XLOC_030886"; transcript_id "5_00083590"; exon_number "1"; gene_name "uc001jyu.1"; oId "uc001jyu.1"; nearest_ref "uc001jyu.1"; class_code "=";
chr10	hg19_knownGene	exon	79540610	79540658	.	+	.	gene_id "XLOC_030887"; transcript_id "5_00083591"; exon_number "1"; gene_name "uc001jyv.2"; oId "uc001jyv.2"; nearest_ref "uc001jyv.2"; class_code "=";
chr10	hg19_knownGene	exon	79540677	79540714	.	+	.	gene_id "XLOC_030888"; transcript_id "5_00083592"; exon_number "1"; gene_name "uc001jyw.1"; oId "uc001jyw.1"; nearest_ref "uc001jyw.1"; class_code "=";
chr10	hg19_knownGene	exon	79540765	79540827	.	+	.	gene_id "XLOC_030889"; transcript_id "5_00083593"; exon_number "1"; gene_name "uc001jyx.2"; oId "uc001jyx.2"; nearest_ref "uc001jyx.2"; class_code "=";
chr10	hg19_knownGene	exon	79540839	79540867	.	+	.	gene_id "XLOC_030890"; transcript_id "5_00083594"; exon_number "1"; gene_name "uc001jyz.2"; oId "uc001jyz.2"; nearest_ref "uc001jyz.2"; class_code "=";
chr10	hg19_knownGene	exon	79540920	79540966	.	+	.	gene_id "XLOC_030891"; transcript_id "5_00083595"; exon_number "1"; gene_name "uc001jza.2"; oId "uc001jza.2"; nearest_ref "uc001jza.2"; class_code "=";
chr10	hg19_knownGene	exon	79540983	79541016	.	+	.	gene_id "XLOC_030892"; transcript_id "5_00083596"; exon_number "1"; gene_name "uc001jzb.2"; oId "uc001jzb.2"; nearest_ref "uc001jzb.2"; class_code "=";
chr10	hg19_knownGene	exon	79541093	79541123	.	+	.	gene_id "XLOC_030893"; transcript_id "5_00083597"; exon_number "1"; gene_name "uc001jze.1"; oId "uc001jze.1"; nearest_ref "uc001jze.1"; class_code "=";
chr10	hg19_knownGene	exon	79541135	79541163	.	+	.	gene_id "XLOC_030894"; transcript_id "5_00083598"; exon_number "1"; gene_name "uc010qll.1"; oId "uc010qll.1"; nearest_ref "uc010qll.1"; class_code "=";
chr10	hg19_knownGene	exon	79541183	79541208	.	+	.	gene_id "XLOC_030895"; transcript_id "5_00083599"; exon_number "1"; gene_name "uc001jzf.1"; oId "uc001jzf.1"; nearest_ref "uc001jzf.1"; class_code "=";
chr10	hg19_knownGene	exon	79541492	79541530	.	+	.	gene_id "XLOC_030896"; transcript_id "5_00083600"; exon_number "1"; gene_name "uc001jzg.2"; oId "uc001jzg.2"; nearest_ref "uc001jzg.2"; class_code "=";
chr10	hg19_knownGene	exon	79541540	79541572	.	+	.	gene_id "XLOC_030897"; transcript_id "5_00083601"; exon_number "1"; gene_name "uc010qlm.1"; oId "uc010qlm.1"; nearest_ref "uc010qlm.1"; class_code "=";
chr10	hg19_knownGene	exon	79541796	79541822	.	+	.	gene_id "XLOC_030898"; transcript_id "5_00083602"; exon_number "1"; gene_name "uc001jzh.2"; oId "uc001jzh.2"; nearest_ref "uc001jzh.2"; class_code "=";
chr10	hg19_knownGene	exon	79626633	79626866	.	+	.	gene_id "XLOC_030899"; transcript_id "5_00083603"; exon_number "1"; gene_name "uc001jzm.1"; oId "uc001jzm.1"; nearest_ref "uc001jzm.1"; class_code "="; tss_id "TSS27849"; p_id "P27561";
chr10	hg19_knownGene	exon	79627681	79629368	.	+	.	gene_id "XLOC_030899"; transcript_id "5_00083603"; exon_number "2"; gene_name "uc001jzm.1"; oId "uc001jzm.1"; nearest_ref "uc001jzm.1"; class_code "="; tss_id "TSS27849"; p_id "P27561";
chr10	hg19_knownGene	exon	79686570	79689582	.	+	.	gene_id "XLOC_030900"; transcript_id "5_00083605"; exon_number "1"; gene_name "uc010qln.1"; oId "uc010qln.1"; nearest_ref "uc010qln.1"; class_code "="; p_id "P27562";
chr10	Cufflinks	exon	79713484	79713669	.	+	.	gene_id "XLOC_030901"; transcript_id "5_00086561"; exon_number "1"; oId "SC4.4092.1"; class_code "u";
chr10	hg19_knownGene	exon	79793518	79793662	.	+	.	gene_id "XLOC_030902"; transcript_id "5_00083606"; exon_number "1"; gene_name "uc001jzo.2"; oId "uc001jzo.2"; nearest_ref "uc001jzo.2"; class_code "="; tss_id "TSS27851"; p_id "P27563";
chr10	hg19_knownGene	exon	79795110	79795175	.	+	.	gene_id "XLOC_030902"; transcript_id "5_00083606"; exon_number "2"; gene_name "uc001jzo.2"; oId "uc001jzo.2"; nearest_ref "uc001jzo.2"; class_code "="; tss_id "TSS27851"; p_id "P27563";
chr10	hg19_knownGene	exon	79795269	79796806	.	+	.	gene_id "XLOC_030902"; transcript_id "5_00083606"; exon_number "3"; gene_name "uc001jzo.2"; oId "uc001jzo.2"; nearest_ref "uc001jzo.2"; class_code "="; tss_id "TSS27851"; p_id "P27563";
chr10	hg19_knownGene	exon	79793518	79793662	.	+	.	gene_id "XLOC_030902"; transcript_id "5_00083609"; exon_number "1"; gene_name "uc010qlo.1"; oId "uc010qlo.1"; nearest_ref "uc010qlo.1"; class_code "="; tss_id "TSS27851"; p_id "P27567";
chr10	hg19_knownGene	exon	79795110	79795175	.	+	.	gene_id "XLOC_030902"; transcript_id "5_00083609"; exon_number "2"; gene_name "uc010qlo.1"; oId "uc010qlo.1"; nearest_ref "uc010qlo.1"; class_code "="; tss_id "TSS27851"; p_id "P27567";
chr10	hg19_knownGene	exon	79795269	79795478	.	+	.	gene_id "XLOC_030902"; transcript_id "5_00083609"; exon_number "3"; gene_name "uc010qlo.1"; oId "uc010qlo.1"; nearest_ref "uc010qlo.1"; class_code "="; tss_id "TSS27851"; p_id "P27567";
chr10	hg19_knownGene	exon	79796952	79797062	.	+	.	gene_id "XLOC_030902"; transcript_id "5_00083609"; exon_number "4"; gene_name "uc010qlo.1"; oId "uc010qlo.1"; nearest_ref "uc010qlo.1"; class_code "="; tss_id "TSS27851"; p_id "P27567";
chr10	hg19_knownGene	exon	79797723	79797740	.	+	.	gene_id "XLOC_030902"; transcript_id "5_00083609"; exon_number "5"; gene_name "uc010qlo.1"; oId "uc010qlo.1"; nearest_ref "uc010qlo.1"; class_code "="; tss_id "TSS27851"; p_id "P27567";
chr10	hg19_knownGene	exon	79799962	79799983	.	+	.	gene_id "XLOC_030902"; transcript_id "5_00083609"; exon_number "6"; gene_name "uc010qlo.1"; oId "uc010qlo.1"; nearest_ref "uc010qlo.1"; class_code "="; tss_id "TSS27851"; p_id "P27567";
chr10	hg19_knownGene	exon	79800373	79800471	.	+	.	gene_id "XLOC_030902"; transcript_id "5_00083609"; exon_number "7"; gene_name "uc010qlo.1"; oId "uc010qlo.1"; nearest_ref "uc010qlo.1"; class_code "="; tss_id "TSS27851"; p_id "P27567";
chr10	hg19_knownGene	exon	79793518	79793662	.	+	.	gene_id "XLOC_030902"; transcript_id "5_00083608"; exon_number "1"; gene_name "uc001jzq.2"; oId "uc001jzq.2"; nearest_ref "uc001jzq.2"; class_code "="; tss_id "TSS27851"; p_id "P27566";
chr10	hg19_knownGene	exon	79795110	79795175	.	+	.	gene_id "XLOC_030902"; transcript_id "5_00083608"; exon_number "2"; gene_name "uc001jzq.2"; oId "uc001jzq.2"; nearest_ref "uc001jzq.2"; class_code "="; tss_id "TSS27851"; p_id "P27566";
chr10	hg19_knownGene	exon	79795269	79795478	.	+	.	gene_id "XLOC_030902"; transcript_id "5_00083608"; exon_number "3"; gene_name "uc001jzq.2"; oId "uc001jzq.2"; nearest_ref "uc001jzq.2"; class_code "="; tss_id "TSS27851"; p_id "P27566";
chr10	hg19_knownGene	exon	79796952	79797062	.	+	.	gene_id "XLOC_030902"; transcript_id "5_00083608"; exon_number "4"; gene_name "uc001jzq.2"; oId "uc001jzq.2"; nearest_ref "uc001jzq.2"; class_code "="; tss_id "TSS27851"; p_id "P27566";
chr10	hg19_knownGene	exon	79800373	79800471	.	+	.	gene_id "XLOC_030902"; transcript_id "5_00083608"; exon_number "5"; gene_name "uc001jzq.2"; oId "uc001jzq.2"; nearest_ref "uc001jzq.2"; class_code "="; tss_id "TSS27851"; p_id "P27566";
chr10	hg19_knownGene	exon	79793518	79793662	.	+	.	gene_id "XLOC_030902"; transcript_id "5_00083607"; exon_number "1"; gene_name "uc001jzp.2"; oId "uc001jzp.2"; nearest_ref "uc001jzp.2"; class_code "="; tss_id "TSS27851"; p_id "P27565";
chr10	hg19_knownGene	exon	79795110	79795175	.	+	.	gene_id "XLOC_030902"; transcript_id "5_00083607"; exon_number "2"; gene_name "uc001jzp.2"; oId "uc001jzp.2"; nearest_ref "uc001jzp.2"; class_code "="; tss_id "TSS27851"; p_id "P27565";
chr10	hg19_knownGene	exon	79795269	79795478	.	+	.	gene_id "XLOC_030902"; transcript_id "5_00083607"; exon_number "3"; gene_name "uc001jzp.2"; oId "uc001jzp.2"; nearest_ref "uc001jzp.2"; class_code "="; tss_id "TSS27851"; p_id "P27565";
chr10	hg19_knownGene	exon	79796952	79797062	.	+	.	gene_id "XLOC_030902"; transcript_id "5_00083607"; exon_number "4"; gene_name "uc001jzp.2"; oId "uc001jzp.2"; nearest_ref "uc001jzp.2"; class_code "="; tss_id "TSS27851"; p_id "P27565";
chr10	hg19_knownGene	exon	79799962	79799983	.	+	.	gene_id "XLOC_030902"; transcript_id "5_00083607"; exon_number "5"; gene_name "uc001jzp.2"; oId "uc001jzp.2"; nearest_ref "uc001jzp.2"; class_code "="; tss_id "TSS27851"; p_id "P27565";
chr10	hg19_knownGene	exon	79800373	79800471	.	+	.	gene_id "XLOC_030902"; transcript_id "5_00083607"; exon_number "6"; gene_name "uc001jzp.2"; oId "uc001jzp.2"; nearest_ref "uc001jzp.2"; class_code "="; tss_id "TSS27851"; p_id "P27565";
chr10	hg19_knownGene	exon	79793518	79793662	.	+	.	gene_id "XLOC_030902"; transcript_id "5_00083610"; exon_number "1"; gene_name "uc001jzs.2"; oId "uc001jzs.2"; nearest_ref "uc001jzs.2"; class_code "="; tss_id "TSS27851"; p_id "P27564";
chr10	hg19_knownGene	exon	79795110	79795175	.	+	.	gene_id "XLOC_030902"; transcript_id "5_00083610"; exon_number "2"; gene_name "uc001jzs.2"; oId "uc001jzs.2"; nearest_ref "uc001jzs.2"; class_code "="; tss_id "TSS27851"; p_id "P27564";
chr10	hg19_knownGene	exon	79795269	79795478	.	+	.	gene_id "XLOC_030902"; transcript_id "5_00083610"; exon_number "3"; gene_name "uc001jzs.2"; oId "uc001jzs.2"; nearest_ref "uc001jzs.2"; class_code "="; tss_id "TSS27851"; p_id "P27564";
chr10	hg19_knownGene	exon	79796952	79797062	.	+	.	gene_id "XLOC_030902"; transcript_id "5_00083610"; exon_number "4"; gene_name "uc001jzs.2"; oId "uc001jzs.2"; nearest_ref "uc001jzs.2"; class_code "="; tss_id "TSS27851"; p_id "P27564";
chr10	hg19_knownGene	exon	79814289	79816570	.	+	.	gene_id "XLOC_030902"; transcript_id "5_00083610"; exon_number "5"; gene_name "uc001jzs.2"; oId "uc001jzs.2"; nearest_ref "uc001jzs.2"; class_code "="; tss_id "TSS27851"; p_id "P27564";
chr10	hg19_knownGene	exon	79795110	79795175	.	+	.	gene_id "XLOC_030902"; transcript_id "5_00083611"; exon_number "1"; gene_name "uc001jzt.2"; oId "uc001jzt.2"; nearest_ref "uc001jzt.2"; class_code "="; tss_id "TSS27852";
chr10	hg19_knownGene	exon	79795269	79795478	.	+	.	gene_id "XLOC_030902"; transcript_id "5_00083611"; exon_number "2"; gene_name "uc001jzt.2"; oId "uc001jzt.2"; nearest_ref "uc001jzt.2"; class_code "="; tss_id "TSS27852";
chr10	hg19_knownGene	exon	79796952	79797062	.	+	.	gene_id "XLOC_030902"; transcript_id "5_00083611"; exon_number "3"; gene_name "uc001jzt.2"; oId "uc001jzt.2"; nearest_ref "uc001jzt.2"; class_code "="; tss_id "TSS27852";
chr10	hg19_knownGene	exon	79808739	79808983	.	+	.	gene_id "XLOC_030902"; transcript_id "5_00083611"; exon_number "4"; gene_name "uc001jzt.2"; oId "uc001jzt.2"; nearest_ref "uc001jzt.2"; class_code "="; tss_id "TSS27852";
chr10	hg19_knownGene	exon	79814289	79816570	.	+	.	gene_id "XLOC_030902"; transcript_id "5_00083611"; exon_number "5"; gene_name "uc001jzt.2"; oId "uc001jzt.2"; nearest_ref "uc001jzt.2"; class_code "="; tss_id "TSS27852";
chr10	Cufflinks	exon	79802147	79802860	.	+	.	gene_id "XLOC_030903"; transcript_id "5_00086562"; exon_number "1"; gene_name "uc001jzt.2"; oId "SC4.4239.1"; nearest_ref "uc001jzt.2"; class_code "i";
chr10	Cufflinks	exon	79803355	79803986	.	+	.	gene_id "XLOC_030904"; transcript_id "5_00086563"; exon_number "1"; gene_name "uc001jzt.2"; oId "SC4.4240.1"; nearest_ref "uc001jzt.2"; class_code "i";
chr10	Cufflinks	exon	79819112	79819212	.	+	.	gene_id "XLOC_030905"; transcript_id "5_00088130"; exon_number "1"; oId "upf1_r4.4779.1"; class_code "u";
chr10	Cufflinks	exon	79854267	79854476	.	+	.	gene_id "XLOC_030906"; transcript_id "5_00088131"; exon_number "1"; oId "upf1_r4.4735.1"; class_code "u";
chr10	Cufflinks	exon	79940911	79941128	.	+	.	gene_id "XLOC_030907"; transcript_id "5_00086564"; exon_number "1"; oId "SC4.4093.1"; class_code "u";
chr10	hg19_knownGene	exon	80008497	80008827	.	+	.	gene_id "XLOC_030908"; transcript_id "5_00083612"; exon_number "1"; gene_name "uc001jzv.2"; oId "uc001jzv.2"; nearest_ref "uc001jzv.2"; class_code "="; tss_id "TSS27853";
chr10	hg19_knownGene	exon	80010034	80012399	.	+	.	gene_id "XLOC_030908"; transcript_id "5_00083612"; exon_number "2"; gene_name "uc001jzv.2"; oId "uc001jzv.2"; nearest_ref "uc001jzv.2"; class_code "="; tss_id "TSS27853";
chr10	hg19_knownGene	exon	80008497	80008827	.	+	.	gene_id "XLOC_030908"; transcript_id "5_00083613"; exon_number "1"; gene_name "uc010qlp.1"; oId "uc010qlp.1"; nearest_ref "uc010qlp.1"; class_code "="; tss_id "TSS27853"; p_id "P27568";
chr10	hg19_knownGene	exon	80285087	80285241	.	+	.	gene_id "XLOC_030908"; transcript_id "5_00083613"; exon_number "2"; gene_name "uc010qlp.1"; oId "uc010qlp.1"; nearest_ref "uc010qlp.1"; class_code "="; tss_id "TSS27853"; p_id "P27568";
chr10	hg19_knownGene	exon	80288508	80288571	.	+	.	gene_id "XLOC_030908"; transcript_id "5_00083613"; exon_number "3"; gene_name "uc010qlp.1"; oId "uc010qlp.1"; nearest_ref "uc010qlp.1"; class_code "="; tss_id "TSS27853"; p_id "P27568";
chr10	hg19_knownGene	exon	80310395	80311111	.	+	.	gene_id "XLOC_030908"; transcript_id "5_00083613"; exon_number "4"; gene_name "uc010qlp.1"; oId "uc010qlp.1"; nearest_ref "uc010qlp.1"; class_code "="; tss_id "TSS27853"; p_id "P27568";
chr10	hg19_knownGene	exon	80027099	80027243	.	+	.	gene_id "XLOC_030909"; transcript_id "5_00083614"; exon_number "1"; gene_name "uc001jzw.1"; oId "uc001jzw.1"; nearest_ref "uc001jzw.1"; class_code "="; tss_id "TSS27854";
chr10	hg19_knownGene	exon	80140150	80140511	.	+	.	gene_id "XLOC_030909"; transcript_id "5_00083614"; exon_number "2"; gene_name "uc001jzw.1"; oId "uc001jzw.1"; nearest_ref "uc001jzw.1"; class_code "="; tss_id "TSS27854";
chr10	hg19_knownGene	exon	80156168	80159502	.	+	.	gene_id "XLOC_030909"; transcript_id "5_00083614"; exon_number "3"; gene_name "uc001jzw.1"; oId "uc001jzw.1"; nearest_ref "uc001jzw.1"; class_code "="; tss_id "TSS27854";
chr10	hg19_knownGene	exon	80828792	80829027	.	+	.	gene_id "XLOC_030910"; transcript_id "5_00083615"; exon_number "1"; gene_name "uc001kaf.2"; oId "uc001kaf.2"; nearest_ref "uc001kaf.2"; class_code "="; tss_id "TSS27855"; p_id "P27573";
chr10	hg19_knownGene	exon	80878672	80878781	.	+	.	gene_id "XLOC_030910"; transcript_id "5_00083615"; exon_number "2"; gene_name "uc001kaf.2"; oId "uc001kaf.2"; nearest_ref "uc001kaf.2"; class_code "="; tss_id "TSS27855"; p_id "P27573";
chr10	hg19_knownGene	exon	80899439	80899534	.	+	.	gene_id "XLOC_030910"; transcript_id "5_00083615"; exon_number "3"; gene_name "uc001kaf.2"; oId "uc001kaf.2"; nearest_ref "uc001kaf.2"; class_code "="; tss_id "TSS27855"; p_id "P27573";
chr10	hg19_knownGene	exon	80921810	80921890	.	+	.	gene_id "XLOC_030910"; transcript_id "5_00083615"; exon_number "4"; gene_name "uc001kaf.2"; oId "uc001kaf.2"; nearest_ref "uc001kaf.2"; class_code "="; tss_id "TSS27855"; p_id "P27573";
chr10	hg19_knownGene	exon	80961341	80961449	.	+	.	gene_id "XLOC_030910"; transcript_id "5_00083615"; exon_number "5"; gene_name "uc001kaf.2"; oId "uc001kaf.2"; nearest_ref "uc001kaf.2"; class_code "="; tss_id "TSS27855"; p_id "P27573";
chr10	hg19_knownGene	exon	80968093	80968206	.	+	.	gene_id "XLOC_030910"; transcript_id "5_00083615"; exon_number "6"; gene_name "uc001kaf.2"; oId "uc001kaf.2"; nearest_ref "uc001kaf.2"; class_code "="; tss_id "TSS27855"; p_id "P27573";
chr10	hg19_knownGene	exon	80975926	80976031	.	+	.	gene_id "XLOC_030910"; transcript_id "5_00083615"; exon_number "7"; gene_name "uc001kaf.2"; oId "uc001kaf.2"; nearest_ref "uc001kaf.2"; class_code "="; tss_id "TSS27855"; p_id "P27573";
chr10	hg19_knownGene	exon	81036938	81037082	.	+	.	gene_id "XLOC_030910"; transcript_id "5_00083615"; exon_number "8"; gene_name "uc001kaf.2"; oId "uc001kaf.2"; nearest_ref "uc001kaf.2"; class_code "="; tss_id "TSS27855"; p_id "P27573";
chr10	hg19_knownGene	exon	81049532	81049646	.	+	.	gene_id "XLOC_030910"; transcript_id "5_00083615"; exon_number "9"; gene_name "uc001kaf.2"; oId "uc001kaf.2"; nearest_ref "uc001kaf.2"; class_code "="; tss_id "TSS27855"; p_id "P27573";
chr10	hg19_knownGene	exon	81050716	81050933	.	+	.	gene_id "XLOC_030910"; transcript_id "5_00083615"; exon_number "10"; gene_name "uc001kaf.2"; oId "uc001kaf.2"; nearest_ref "uc001kaf.2"; class_code "="; tss_id "TSS27855"; p_id "P27573";
chr10	hg19_knownGene	exon	81051915	81052113	.	+	.	gene_id "XLOC_030910"; transcript_id "5_00083615"; exon_number "11"; gene_name "uc001kaf.2"; oId "uc001kaf.2"; nearest_ref "uc001kaf.2"; class_code "="; tss_id "TSS27855"; p_id "P27573";
chr10	hg19_knownGene	exon	81053138	81053410	.	+	.	gene_id "XLOC_030910"; transcript_id "5_00083615"; exon_number "12"; gene_name "uc001kaf.2"; oId "uc001kaf.2"; nearest_ref "uc001kaf.2"; class_code "="; tss_id "TSS27855"; p_id "P27573";
chr10	hg19_knownGene	exon	81056228	81056410	.	+	.	gene_id "XLOC_030910"; transcript_id "5_00083615"; exon_number "13"; gene_name "uc001kaf.2"; oId "uc001kaf.2"; nearest_ref "uc001kaf.2"; class_code "="; tss_id "TSS27855"; p_id "P27573";
chr10	hg19_knownGene	exon	81057370	81057447	.	+	.	gene_id "XLOC_030910"; transcript_id "5_00083615"; exon_number "14"; gene_name "uc001kaf.2"; oId "uc001kaf.2"; nearest_ref "uc001kaf.2"; class_code "="; tss_id "TSS27855"; p_id "P27573";
chr10	hg19_knownGene	exon	81058163	81058337	.	+	.	gene_id "XLOC_030910"; transcript_id "5_00083615"; exon_number "15"; gene_name "uc001kaf.2"; oId "uc001kaf.2"; nearest_ref "uc001kaf.2"; class_code "="; tss_id "TSS27855"; p_id "P27573";
chr10	hg19_knownGene	exon	81058807	81058948	.	+	.	gene_id "XLOC_030910"; transcript_id "5_00083615"; exon_number "16"; gene_name "uc001kaf.2"; oId "uc001kaf.2"; nearest_ref "uc001kaf.2"; class_code "="; tss_id "TSS27855"; p_id "P27573";
chr10	hg19_knownGene	exon	81060489	81060699	.	+	.	gene_id "XLOC_030910"; transcript_id "5_00083615"; exon_number "17"; gene_name "uc001kaf.2"; oId "uc001kaf.2"; nearest_ref "uc001kaf.2"; class_code "="; tss_id "TSS27855"; p_id "P27573";
chr10	hg19_knownGene	exon	81061864	81061969	.	+	.	gene_id "XLOC_030910"; transcript_id "5_00083615"; exon_number "18"; gene_name "uc001kaf.2"; oId "uc001kaf.2"; nearest_ref "uc001kaf.2"; class_code "="; tss_id "TSS27855"; p_id "P27573";
chr10	hg19_knownGene	exon	81063772	81063932	.	+	.	gene_id "XLOC_030910"; transcript_id "5_00083615"; exon_number "19"; gene_name "uc001kaf.2"; oId "uc001kaf.2"; nearest_ref "uc001kaf.2"; class_code "="; tss_id "TSS27855"; p_id "P27573";
chr10	hg19_knownGene	exon	81064921	81064988	.	+	.	gene_id "XLOC_030910"; transcript_id "5_00083615"; exon_number "20"; gene_name "uc001kaf.2"; oId "uc001kaf.2"; nearest_ref "uc001kaf.2"; class_code "="; tss_id "TSS27855"; p_id "P27573";
chr10	hg19_knownGene	exon	81065290	81065358	.	+	.	gene_id "XLOC_030910"; transcript_id "5_00083615"; exon_number "21"; gene_name "uc001kaf.2"; oId "uc001kaf.2"; nearest_ref "uc001kaf.2"; class_code "="; tss_id "TSS27855"; p_id "P27573";
chr10	hg19_knownGene	exon	81065857	81066101	.	+	.	gene_id "XLOC_030910"; transcript_id "5_00083615"; exon_number "22"; gene_name "uc001kaf.2"; oId "uc001kaf.2"; nearest_ref "uc001kaf.2"; class_code "="; tss_id "TSS27855"; p_id "P27573";
chr10	hg19_knownGene	exon	81067162	81067328	.	+	.	gene_id "XLOC_030910"; transcript_id "5_00083615"; exon_number "23"; gene_name "uc001kaf.2"; oId "uc001kaf.2"; nearest_ref "uc001kaf.2"; class_code "="; tss_id "TSS27855"; p_id "P27573";
chr10	hg19_knownGene	exon	81070681	81070941	.	+	.	gene_id "XLOC_030910"; transcript_id "5_00083615"; exon_number "24"; gene_name "uc001kaf.2"; oId "uc001kaf.2"; nearest_ref "uc001kaf.2"; class_code "="; tss_id "TSS27855"; p_id "P27573";
chr10	hg19_knownGene	exon	81072399	81076285	.	+	.	gene_id "XLOC_030910"; transcript_id "5_00083615"; exon_number "25"; gene_name "uc001kaf.2"; oId "uc001kaf.2"; nearest_ref "uc001kaf.2"; class_code "="; tss_id "TSS27855"; p_id "P27573";
chr10	hg19_knownGene	exon	80899439	80899534	.	+	.	gene_id "XLOC_030910"; transcript_id "5_00083616"; exon_number "1"; gene_name "uc001kae.2"; oId "uc001kae.2"; nearest_ref "uc001kae.2"; class_code "="; tss_id "TSS27856"; p_id "P27572";
chr10	hg19_knownGene	exon	80921810	80921890	.	+	.	gene_id "XLOC_030910"; transcript_id "5_00083616"; exon_number "2"; gene_name "uc001kae.2"; oId "uc001kae.2"; nearest_ref "uc001kae.2"; class_code "="; tss_id "TSS27856"; p_id "P27572";
chr10	hg19_knownGene	exon	80961341	80961449	.	+	.	gene_id "XLOC_030910"; transcript_id "5_00083616"; exon_number "3"; gene_name "uc001kae.2"; oId "uc001kae.2"; nearest_ref "uc001kae.2"; class_code "="; tss_id "TSS27856"; p_id "P27572";
chr10	hg19_knownGene	exon	80968093	80968206	.	+	.	gene_id "XLOC_030910"; transcript_id "5_00083616"; exon_number "4"; gene_name "uc001kae.2"; oId "uc001kae.2"; nearest_ref "uc001kae.2"; class_code "="; tss_id "TSS27856"; p_id "P27572";
chr10	hg19_knownGene	exon	80975926	80977181	.	+	.	gene_id "XLOC_030910"; transcript_id "5_00083616"; exon_number "5"; gene_name "uc001kae.2"; oId "uc001kae.2"; nearest_ref "uc001kae.2"; class_code "="; tss_id "TSS27856"; p_id "P27572";
chr10	hg19_knownGene	exon	81003425	81003495	.	+	.	gene_id "XLOC_030910"; transcript_id "5_00083617"; exon_number "1"; gene_name "uc001kag.2"; oId "uc001kag.2"; nearest_ref "uc001kag.2"; class_code "="; tss_id "TSS27857"; p_id "P27571";
chr10	hg19_knownGene	exon	81036938	81037082	.	+	.	gene_id "XLOC_030910"; transcript_id "5_00083617"; exon_number "2"; gene_name "uc001kag.2"; oId "uc001kag.2"; nearest_ref "uc001kag.2"; class_code "="; tss_id "TSS27857"; p_id "P27571";
chr10	hg19_knownGene	exon	81049532	81049646	.	+	.	gene_id "XLOC_030910"; transcript_id "5_00083617"; exon_number "3"; gene_name "uc001kag.2"; oId "uc001kag.2"; nearest_ref "uc001kag.2"; class_code "="; tss_id "TSS27857"; p_id "P27571";
chr10	hg19_knownGene	exon	81050716	81050933	.	+	.	gene_id "XLOC_030910"; transcript_id "5_00083617"; exon_number "4"; gene_name "uc001kag.2"; oId "uc001kag.2"; nearest_ref "uc001kag.2"; class_code "="; tss_id "TSS27857"; p_id "P27571";
chr10	hg19_knownGene	exon	81051915	81052113	.	+	.	gene_id "XLOC_030910"; transcript_id "5_00083617"; exon_number "5"; gene_name "uc001kag.2"; oId "uc001kag.2"; nearest_ref "uc001kag.2"; class_code "="; tss_id "TSS27857"; p_id "P27571";
chr10	hg19_knownGene	exon	81053138	81053410	.	+	.	gene_id "XLOC_030910"; transcript_id "5_00083617"; exon_number "6"; gene_name "uc001kag.2"; oId "uc001kag.2"; nearest_ref "uc001kag.2"; class_code "="; tss_id "TSS27857"; p_id "P27571";
chr10	hg19_knownGene	exon	81056228	81056410	.	+	.	gene_id "XLOC_030910"; transcript_id "5_00083617"; exon_number "7"; gene_name "uc001kag.2"; oId "uc001kag.2"; nearest_ref "uc001kag.2"; class_code "="; tss_id "TSS27857"; p_id "P27571";
chr10	hg19_knownGene	exon	81057370	81057447	.	+	.	gene_id "XLOC_030910"; transcript_id "5_00083617"; exon_number "8"; gene_name "uc001kag.2"; oId "uc001kag.2"; nearest_ref "uc001kag.2"; class_code "="; tss_id "TSS27857"; p_id "P27571";
chr10	hg19_knownGene	exon	81058163	81058337	.	+	.	gene_id "XLOC_030910"; transcript_id "5_00083617"; exon_number "9"; gene_name "uc001kag.2"; oId "uc001kag.2"; nearest_ref "uc001kag.2"; class_code "="; tss_id "TSS27857"; p_id "P27571";
chr10	hg19_knownGene	exon	81058807	81058948	.	+	.	gene_id "XLOC_030910"; transcript_id "5_00083617"; exon_number "10"; gene_name "uc001kag.2"; oId "uc001kag.2"; nearest_ref "uc001kag.2"; class_code "="; tss_id "TSS27857"; p_id "P27571";
chr10	hg19_knownGene	exon	81060489	81060699	.	+	.	gene_id "XLOC_030910"; transcript_id "5_00083617"; exon_number "11"; gene_name "uc001kag.2"; oId "uc001kag.2"; nearest_ref "uc001kag.2"; class_code "="; tss_id "TSS27857"; p_id "P27571";
chr10	hg19_knownGene	exon	81061864	81061969	.	+	.	gene_id "XLOC_030910"; transcript_id "5_00083617"; exon_number "12"; gene_name "uc001kag.2"; oId "uc001kag.2"; nearest_ref "uc001kag.2"; class_code "="; tss_id "TSS27857"; p_id "P27571";
chr10	hg19_knownGene	exon	81063772	81063932	.	+	.	gene_id "XLOC_030910"; transcript_id "5_00083617"; exon_number "13"; gene_name "uc001kag.2"; oId "uc001kag.2"; nearest_ref "uc001kag.2"; class_code "="; tss_id "TSS27857"; p_id "P27571";
chr10	hg19_knownGene	exon	81064921	81064988	.	+	.	gene_id "XLOC_030910"; transcript_id "5_00083617"; exon_number "14"; gene_name "uc001kag.2"; oId "uc001kag.2"; nearest_ref "uc001kag.2"; class_code "="; tss_id "TSS27857"; p_id "P27571";
chr10	hg19_knownGene	exon	81065290	81065358	.	+	.	gene_id "XLOC_030910"; transcript_id "5_00083617"; exon_number "15"; gene_name "uc001kag.2"; oId "uc001kag.2"; nearest_ref "uc001kag.2"; class_code "="; tss_id "TSS27857"; p_id "P27571";
chr10	hg19_knownGene	exon	81065857	81066101	.	+	.	gene_id "XLOC_030910"; transcript_id "5_00083617"; exon_number "16"; gene_name "uc001kag.2"; oId "uc001kag.2"; nearest_ref "uc001kag.2"; class_code "="; tss_id "TSS27857"; p_id "P27571";
chr10	hg19_knownGene	exon	81067162	81067328	.	+	.	gene_id "XLOC_030910"; transcript_id "5_00083617"; exon_number "17"; gene_name "uc001kag.2"; oId "uc001kag.2"; nearest_ref "uc001kag.2"; class_code "="; tss_id "TSS27857"; p_id "P27571";
chr10	hg19_knownGene	exon	81070681	81070941	.	+	.	gene_id "XLOC_030910"; transcript_id "5_00083617"; exon_number "18"; gene_name "uc001kag.2"; oId "uc001kag.2"; nearest_ref "uc001kag.2"; class_code "="; tss_id "TSS27857"; p_id "P27571";
chr10	hg19_knownGene	exon	81072399	81076285	.	+	.	gene_id "XLOC_030910"; transcript_id "5_00083617"; exon_number "19"; gene_name "uc001kag.2"; oId "uc001kag.2"; nearest_ref "uc001kag.2"; class_code "="; tss_id "TSS27857"; p_id "P27571";
chr10	hg19_knownGene	exon	81036938	81037082	.	+	.	gene_id "XLOC_030910"; transcript_id "5_00083618"; exon_number "1"; gene_name "uc001kah.1"; oId "uc001kah.1"; nearest_ref "uc001kah.1"; class_code "="; tss_id "TSS27858"; p_id "P27570";
chr10	hg19_knownGene	exon	81049532	81049646	.	+	.	gene_id "XLOC_030910"; transcript_id "5_00083618"; exon_number "2"; gene_name "uc001kah.1"; oId "uc001kah.1"; nearest_ref "uc001kah.1"; class_code "="; tss_id "TSS27858"; p_id "P27570";
chr10	hg19_knownGene	exon	81050716	81050933	.	+	.	gene_id "XLOC_030910"; transcript_id "5_00083618"; exon_number "3"; gene_name "uc001kah.1"; oId "uc001kah.1"; nearest_ref "uc001kah.1"; class_code "="; tss_id "TSS27858"; p_id "P27570";
chr10	hg19_knownGene	exon	81051915	81052113	.	+	.	gene_id "XLOC_030910"; transcript_id "5_00083618"; exon_number "4"; gene_name "uc001kah.1"; oId "uc001kah.1"; nearest_ref "uc001kah.1"; class_code "="; tss_id "TSS27858"; p_id "P27570";
chr10	hg19_knownGene	exon	81053120	81056692	.	+	.	gene_id "XLOC_030910"; transcript_id "5_00083618"; exon_number "5"; gene_name "uc001kah.1"; oId "uc001kah.1"; nearest_ref "uc001kah.1"; class_code "="; tss_id "TSS27858"; p_id "P27570";
chr10	hg19_knownGene	exon	81065857	81066101	.	+	.	gene_id "XLOC_030910"; transcript_id "5_00083619"; exon_number "1"; gene_name "uc010qlq.1"; oId "uc010qlq.1"; nearest_ref "uc010qlq.1"; class_code "="; tss_id "TSS27859"; p_id "P27569";
chr10	hg19_knownGene	exon	81067162	81067328	.	+	.	gene_id "XLOC_030910"; transcript_id "5_00083619"; exon_number "2"; gene_name "uc010qlq.1"; oId "uc010qlq.1"; nearest_ref "uc010qlq.1"; class_code "="; tss_id "TSS27859"; p_id "P27569";
chr10	hg19_knownGene	exon	81072399	81076285	.	+	.	gene_id "XLOC_030910"; transcript_id "5_00083619"; exon_number "3"; gene_name "uc010qlq.1"; oId "uc010qlq.1"; nearest_ref "uc010qlq.1"; class_code "="; tss_id "TSS27859"; p_id "P27569";
chr10	Cufflinks	exon	80914642	80914854	.	+	.	gene_id "XLOC_030911"; transcript_id "5_00086565"; exon_number "1"; gene_name "uc001kae.2"; oId "SC4.4146.1"; nearest_ref "uc001kae.2"; class_code "i";
chr10	Cufflinks	exon	80915369	80915547	.	+	.	gene_id "XLOC_030912"; transcript_id "5_00088132"; exon_number "1"; gene_name "uc001kae.2"; oId "upf1_r4.4746.1"; nearest_ref "uc001kae.2"; class_code "i";
chr10	Cufflinks	exon	81068435	81068882	.	+	.	gene_id "XLOC_030913"; transcript_id "5_00088133"; exon_number "1"; gene_name "uc010qlq.1"; oId "upf1_r4.4748.1"; nearest_ref "uc010qlq.1"; class_code "i";
chr10	hg19_knownGene	exon	81107220	81107499	.	+	.	gene_id "XLOC_030914"; transcript_id "5_00083621"; exon_number "1"; gene_name "uc001kaj.2"; oId "uc001kaj.2"; nearest_ref "uc001kaj.2"; class_code "="; tss_id "TSS27861"; p_id "P27575";
chr10	hg19_knownGene	exon	81108832	81108862	.	+	.	gene_id "XLOC_030914"; transcript_id "5_00083621"; exon_number "2"; gene_name "uc001kaj.2"; oId "uc001kaj.2"; nearest_ref "uc001kaj.2"; class_code "="; tss_id "TSS27861"; p_id "P27575";
chr10	hg19_knownGene	exon	81109421	81109509	.	+	.	gene_id "XLOC_030914"; transcript_id "5_00083621"; exon_number "3"; gene_name "uc001kaj.2"; oId "uc001kaj.2"; nearest_ref "uc001kaj.2"; class_code "="; tss_id "TSS27861"; p_id "P27575";
chr10	hg19_knownGene	exon	81111243	81111339	.	+	.	gene_id "XLOC_030914"; transcript_id "5_00083621"; exon_number "4"; gene_name "uc001kaj.2"; oId "uc001kaj.2"; nearest_ref "uc001kaj.2"; class_code "="; tss_id "TSS27861"; p_id "P27575";
chr10	hg19_knownGene	exon	81113463	81115084	.	+	.	gene_id "XLOC_030914"; transcript_id "5_00083621"; exon_number "5"; gene_name "uc001kaj.2"; oId "uc001kaj.2"; nearest_ref "uc001kaj.2"; class_code "="; tss_id "TSS27861"; p_id "P27575";
chr10	hg19_knownGene	exon	81107220	81107499	.	+	.	gene_id "XLOC_030914"; transcript_id "5_00083620"; exon_number "1"; gene_name "uc001kai.2"; oId "uc001kai.2"; nearest_ref "uc001kai.2"; class_code "="; tss_id "TSS27861"; p_id "P27574";
chr10	hg19_knownGene	exon	81108832	81108862	.	+	.	gene_id "XLOC_030914"; transcript_id "5_00083620"; exon_number "2"; gene_name "uc001kai.2"; oId "uc001kai.2"; nearest_ref "uc001kai.2"; class_code "="; tss_id "TSS27861"; p_id "P27574";
chr10	hg19_knownGene	exon	81109421	81109509	.	+	.	gene_id "XLOC_030914"; transcript_id "5_00083620"; exon_number "3"; gene_name "uc001kai.2"; oId "uc001kai.2"; nearest_ref "uc001kai.2"; class_code "="; tss_id "TSS27861"; p_id "P27574";
chr10	hg19_knownGene	exon	81111243	81111339	.	+	.	gene_id "XLOC_030914"; transcript_id "5_00083620"; exon_number "4"; gene_name "uc001kai.2"; oId "uc001kai.2"; nearest_ref "uc001kai.2"; class_code "="; tss_id "TSS27861"; p_id "P27574";
chr10	hg19_knownGene	exon	81112073	81112148	.	+	.	gene_id "XLOC_030914"; transcript_id "5_00083620"; exon_number "5"; gene_name "uc001kai.2"; oId "uc001kai.2"; nearest_ref "uc001kai.2"; class_code "="; tss_id "TSS27861"; p_id "P27574";
chr10	hg19_knownGene	exon	81113463	81115084	.	+	.	gene_id "XLOC_030914"; transcript_id "5_00083620"; exon_number "6"; gene_name "uc001kai.2"; oId "uc001kai.2"; nearest_ref "uc001kai.2"; class_code "="; tss_id "TSS27861"; p_id "P27574";
chr10	Cufflinks	exon	81272309	81276190	.	+	.	gene_id "XLOC_030915"; transcript_id "5_00083622"; exon_number "1"; gene_name "uc009xrx.2"; oId "uc009xrx.2_ext"; nearest_ref "uc009xrx.2"; class_code "="; p_id "P27576";
chr10	hg19_knownGene	exon	81370712	81370738	.	+	.	gene_id "XLOC_030916"; transcript_id "5_00083623"; exon_number "1"; gene_name "uc001kao.2"; oId "uc001kao.2"; nearest_ref "uc001kao.2"; class_code "="; tss_id "TSS27862";
chr10	hg19_knownGene	exon	81371335	81371397	.	+	.	gene_id "XLOC_030916"; transcript_id "5_00083623"; exon_number "2"; gene_name "uc001kao.2"; oId "uc001kao.2"; nearest_ref "uc001kao.2"; class_code "="; tss_id "TSS27862";
chr10	hg19_knownGene	exon	81371559	81371666	.	+	.	gene_id "XLOC_030916"; transcript_id "5_00083623"; exon_number "3"; gene_name "uc001kao.2"; oId "uc001kao.2"; nearest_ref "uc001kao.2"; class_code "="; tss_id "TSS27862";
chr10	hg19_knownGene	exon	81370712	81370738	.	+	.	gene_id "XLOC_030916"; transcript_id "5_00083627"; exon_number "1"; gene_name "uc009xry.2"; oId "uc009xry.2"; nearest_ref "uc009xry.2"; class_code "="; tss_id "TSS27862"; p_id "P27581";
chr10	hg19_knownGene	exon	81371338	81371397	.	+	.	gene_id "XLOC_030916"; transcript_id "5_00083627"; exon_number "2"; gene_name "uc009xry.2"; oId "uc009xry.2"; nearest_ref "uc009xry.2"; class_code "="; tss_id "TSS27862"; p_id "P27581";
chr10	hg19_knownGene	exon	81371559	81371753	.	+	.	gene_id "XLOC_030916"; transcript_id "5_00083627"; exon_number "3"; gene_name "uc009xry.2"; oId "uc009xry.2"; nearest_ref "uc009xry.2"; class_code "="; tss_id "TSS27862"; p_id "P27581";
chr10	hg19_knownGene	exon	81372068	81372187	.	+	.	gene_id "XLOC_030916"; transcript_id "5_00083627"; exon_number "4"; gene_name "uc009xry.2"; oId "uc009xry.2"; nearest_ref "uc009xry.2"; class_code "="; tss_id "TSS27862"; p_id "P27581";
chr10	hg19_knownGene	exon	81372945	81373022	.	+	.	gene_id "XLOC_030916"; transcript_id "5_00083627"; exon_number "5"; gene_name "uc009xry.2"; oId "uc009xry.2"; nearest_ref "uc009xry.2"; class_code "="; tss_id "TSS27862"; p_id "P27581";
chr10	hg19_knownGene	exon	81373493	81373968	.	+	.	gene_id "XLOC_030916"; transcript_id "5_00083627"; exon_number "6"; gene_name "uc009xry.2"; oId "uc009xry.2"; nearest_ref "uc009xry.2"; class_code "="; tss_id "TSS27862"; p_id "P27581";
chr10	hg19_knownGene	exon	81370712	81370738	.	+	.	gene_id "XLOC_030916"; transcript_id "5_00083629"; exon_number "1"; gene_name "uc010qlt.1"; oId "uc010qlt.1"; nearest_ref "uc010qlt.1"; class_code "="; tss_id "TSS27862"; p_id "P27580";
chr10	hg19_knownGene	exon	81372068	81372187	.	+	.	gene_id "XLOC_030916"; transcript_id "5_00083629"; exon_number "2"; gene_name "uc010qlt.1"; oId "uc010qlt.1"; nearest_ref "uc010qlt.1"; class_code "="; tss_id "TSS27862"; p_id "P27580";
chr10	hg19_knownGene	exon	81372945	81373022	.	+	.	gene_id "XLOC_030916"; transcript_id "5_00083629"; exon_number "3"; gene_name "uc010qlt.1"; oId "uc010qlt.1"; nearest_ref "uc010qlt.1"; class_code "="; tss_id "TSS27862"; p_id "P27580";
chr10	hg19_knownGene	exon	81373493	81373968	.	+	.	gene_id "XLOC_030916"; transcript_id "5_00083629"; exon_number "4"; gene_name "uc010qlt.1"; oId "uc010qlt.1"; nearest_ref "uc010qlt.1"; class_code "="; tss_id "TSS27862"; p_id "P27580";
chr10	hg19_knownGene	exon	81370712	81370738	.	+	.	gene_id "XLOC_030916"; transcript_id "5_00083628"; exon_number "1"; gene_name "uc009xrz.2"; oId "uc009xrz.2"; nearest_ref "uc009xrz.2"; class_code "="; tss_id "TSS27862"; p_id "P27579";
chr10	hg19_knownGene	exon	81371075	81371390	.	+	.	gene_id "XLOC_030916"; transcript_id "5_00083628"; exon_number "2"; gene_name "uc009xrz.2"; oId "uc009xrz.2"; nearest_ref "uc009xrz.2"; class_code "="; tss_id "TSS27862"; p_id "P27579";
chr10	hg19_knownGene	exon	81371559	81371666	.	+	.	gene_id "XLOC_030916"; transcript_id "5_00083628"; exon_number "3"; gene_name "uc009xrz.2"; oId "uc009xrz.2"; nearest_ref "uc009xrz.2"; class_code "="; tss_id "TSS27862"; p_id "P27579";
chr10	hg19_knownGene	exon	81372978	81373022	.	+	.	gene_id "XLOC_030916"; transcript_id "5_00083628"; exon_number "4"; gene_name "uc009xrz.2"; oId "uc009xrz.2"; nearest_ref "uc009xrz.2"; class_code "="; tss_id "TSS27862"; p_id "P27579";
chr10	hg19_knownGene	exon	81373493	81373968	.	+	.	gene_id "XLOC_030916"; transcript_id "5_00083628"; exon_number "5"; gene_name "uc009xrz.2"; oId "uc009xrz.2"; nearest_ref "uc009xrz.2"; class_code "="; tss_id "TSS27862"; p_id "P27579";
chr10	hg19_knownGene	exon	81370712	81370738	.	+	.	gene_id "XLOC_030916"; transcript_id "5_00083626"; exon_number "1"; gene_name "uc001kar.2"; oId "uc001kar.2"; nearest_ref "uc001kar.2"; class_code "="; tss_id "TSS27862"; p_id "P27578";
chr10	hg19_knownGene	exon	81371559	81371753	.	+	.	gene_id "XLOC_030916"; transcript_id "5_00083626"; exon_number "2"; gene_name "uc001kar.2"; oId "uc001kar.2"; nearest_ref "uc001kar.2"; class_code "="; tss_id "TSS27862"; p_id "P27578";
chr10	hg19_knownGene	exon	81372068	81372187	.	+	.	gene_id "XLOC_030916"; transcript_id "5_00083626"; exon_number "3"; gene_name "uc001kar.2"; oId "uc001kar.2"; nearest_ref "uc001kar.2"; class_code "="; tss_id "TSS27862"; p_id "P27578";
chr10	hg19_knownGene	exon	81372945	81373022	.	+	.	gene_id "XLOC_030916"; transcript_id "5_00083626"; exon_number "4"; gene_name "uc001kar.2"; oId "uc001kar.2"; nearest_ref "uc001kar.2"; class_code "="; tss_id "TSS27862"; p_id "P27578";
chr10	hg19_knownGene	exon	81373493	81373968	.	+	.	gene_id "XLOC_030916"; transcript_id "5_00083626"; exon_number "5"; gene_name "uc001kar.2"; oId "uc001kar.2"; nearest_ref "uc001kar.2"; class_code "="; tss_id "TSS27862"; p_id "P27578";
chr10	hg19_knownGene	exon	81370712	81370738	.	+	.	gene_id "XLOC_030916"; transcript_id "5_00083625"; exon_number "1"; gene_name "uc001kaq.2"; oId "uc001kaq.2"; nearest_ref "uc001kaq.2"; class_code "="; tss_id "TSS27862"; p_id "P27578";
chr10	hg19_knownGene	exon	81371075	81371104	.	+	.	gene_id "XLOC_030916"; transcript_id "5_00083625"; exon_number "2"; gene_name "uc001kaq.2"; oId "uc001kaq.2"; nearest_ref "uc001kaq.2"; class_code "="; tss_id "TSS27862"; p_id "P27578";
chr10	hg19_knownGene	exon	81371559	81371753	.	+	.	gene_id "XLOC_030916"; transcript_id "5_00083625"; exon_number "3"; gene_name "uc001kaq.2"; oId "uc001kaq.2"; nearest_ref "uc001kaq.2"; class_code "="; tss_id "TSS27862"; p_id "P27578";
chr10	hg19_knownGene	exon	81372068	81372187	.	+	.	gene_id "XLOC_030916"; transcript_id "5_00083625"; exon_number "4"; gene_name "uc001kaq.2"; oId "uc001kaq.2"; nearest_ref "uc001kaq.2"; class_code "="; tss_id "TSS27862"; p_id "P27578";
chr10	hg19_knownGene	exon	81372945	81373022	.	+	.	gene_id "XLOC_030916"; transcript_id "5_00083625"; exon_number "5"; gene_name "uc001kaq.2"; oId "uc001kaq.2"; nearest_ref "uc001kaq.2"; class_code "="; tss_id "TSS27862"; p_id "P27578";
chr10	hg19_knownGene	exon	81373493	81373968	.	+	.	gene_id "XLOC_030916"; transcript_id "5_00083625"; exon_number "6"; gene_name "uc001kaq.2"; oId "uc001kaq.2"; nearest_ref "uc001kaq.2"; class_code "="; tss_id "TSS27862"; p_id "P27578";
chr10	hg19_knownGene	exon	81370712	81370738	.	+	.	gene_id "XLOC_030916"; transcript_id "5_00083624"; exon_number "1"; gene_name "uc001kap.2"; oId "uc001kap.2"; nearest_ref "uc001kap.2"; class_code "="; tss_id "TSS27862"; p_id "P27578";
chr10	hg19_knownGene	exon	81371075	81371145	.	+	.	gene_id "XLOC_030916"; transcript_id "5_00083624"; exon_number "2"; gene_name "uc001kap.2"; oId "uc001kap.2"; nearest_ref "uc001kap.2"; class_code "="; tss_id "TSS27862"; p_id "P27578";
chr10	hg19_knownGene	exon	81371559	81371753	.	+	.	gene_id "XLOC_030916"; transcript_id "5_00083624"; exon_number "3"; gene_name "uc001kap.2"; oId "uc001kap.2"; nearest_ref "uc001kap.2"; class_code "="; tss_id "TSS27862"; p_id "P27578";
chr10	hg19_knownGene	exon	81372068	81372187	.	+	.	gene_id "XLOC_030916"; transcript_id "5_00083624"; exon_number "4"; gene_name "uc001kap.2"; oId "uc001kap.2"; nearest_ref "uc001kap.2"; class_code "="; tss_id "TSS27862"; p_id "P27578";
chr10	hg19_knownGene	exon	81372945	81373022	.	+	.	gene_id "XLOC_030916"; transcript_id "5_00083624"; exon_number "5"; gene_name "uc001kap.2"; oId "uc001kap.2"; nearest_ref "uc001kap.2"; class_code "="; tss_id "TSS27862"; p_id "P27578";
chr10	hg19_knownGene	exon	81373493	81373968	.	+	.	gene_id "XLOC_030916"; transcript_id "5_00083624"; exon_number "6"; gene_name "uc001kap.2"; oId "uc001kap.2"; nearest_ref "uc001kap.2"; class_code "="; tss_id "TSS27862"; p_id "P27578";
chr10	hg19_knownGene	exon	81370716	81370831	.	+	.	gene_id "XLOC_030916"; transcript_id "5_00083630"; exon_number "1"; gene_name "uc009xsa.2"; oId "uc009xsa.2"; nearest_ref "uc009xsa.2"; class_code "="; tss_id "TSS27862"; p_id "P27577";
chr10	hg19_knownGene	exon	81371075	81371104	.	+	.	gene_id "XLOC_030916"; transcript_id "5_00083630"; exon_number "2"; gene_name "uc009xsa.2"; oId "uc009xsa.2"; nearest_ref "uc009xsa.2"; class_code "="; tss_id "TSS27862"; p_id "P27577";
chr10	hg19_knownGene	exon	81371559	81371753	.	+	.	gene_id "XLOC_030916"; transcript_id "5_00083630"; exon_number "3"; gene_name "uc009xsa.2"; oId "uc009xsa.2"; nearest_ref "uc009xsa.2"; class_code "="; tss_id "TSS27862"; p_id "P27577";
chr10	hg19_knownGene	exon	81372068	81372187	.	+	.	gene_id "XLOC_030916"; transcript_id "5_00083630"; exon_number "4"; gene_name "uc009xsa.2"; oId "uc009xsa.2"; nearest_ref "uc009xsa.2"; class_code "="; tss_id "TSS27862"; p_id "P27577";
chr10	hg19_knownGene	exon	81372945	81373022	.	+	.	gene_id "XLOC_030916"; transcript_id "5_00083630"; exon_number "5"; gene_name "uc009xsa.2"; oId "uc009xsa.2"; nearest_ref "uc009xsa.2"; class_code "="; tss_id "TSS27862"; p_id "P27577";
chr10	hg19_knownGene	exon	81373493	81373858	.	+	.	gene_id "XLOC_030916"; transcript_id "5_00083630"; exon_number "6"; gene_name "uc009xsa.2"; oId "uc009xsa.2"; nearest_ref "uc009xsa.2"; class_code "="; tss_id "TSS27862"; p_id "P27577";
chr10	hg19_knownGene	exon	81374797	81375201	.	+	.	gene_id "XLOC_030916"; transcript_id "5_00083630"; exon_number "7"; gene_name "uc009xsa.2"; oId "uc009xsa.2"; nearest_ref "uc009xsa.2"; class_code "="; tss_id "TSS27862"; p_id "P27577";
chr10	hg19_knownGene	exon	81373512	81374028	.	+	.	gene_id "XLOC_030916"; transcript_id "5_00083631"; exon_number "1"; gene_name "uc009xsf.2"; oId "uc009xsf.2"; nearest_ref "uc009xsf.2"; class_code "="; tss_id "TSS27863";
chr10	hg19_knownGene	exon	81374338	81375175	.	+	.	gene_id "XLOC_030916"; transcript_id "5_00083631"; exon_number "2"; gene_name "uc009xsf.2"; oId "uc009xsf.2"; nearest_ref "uc009xsf.2"; class_code "="; tss_id "TSS27863";
chr10	Cufflinks	exon	81426537	81426614	.	+	.	gene_id "XLOC_030917"; transcript_id "5_00088134"; exon_number "1"; oId "upf1_r4.4766.1"; class_code "u"; tss_id "TSS27864";
chr10	Cufflinks	exon	81430847	81430889	.	+	.	gene_id "XLOC_030917"; transcript_id "5_00088134"; exon_number "2"; oId "upf1_r4.4766.1"; class_code "u"; tss_id "TSS27864";
chr10	Cufflinks	exon	81436224	81436375	.	+	.	gene_id "XLOC_030917"; transcript_id "5_00088134"; exon_number "3"; oId "upf1_r4.4766.1"; class_code "u"; tss_id "TSS27864";
chr10	Cufflinks	exon	81429285	81429330	.	+	.	gene_id "XLOC_030917"; transcript_id "5_00083632"; exon_number "1"; oId "SC4.4125.1"; class_code "."; tss_id "TSS27865";
chr10	Cufflinks	exon	81430847	81430889	.	+	.	gene_id "XLOC_030917"; transcript_id "5_00083632"; exon_number "2"; oId "SC4.4125.1"; class_code "."; tss_id "TSS27865";
chr10	Cufflinks	exon	81436224	81436855	.	+	.	gene_id "XLOC_030917"; transcript_id "5_00083632"; exon_number "3"; oId "SC4.4125.1"; class_code "."; tss_id "TSS27865";
chr10	Cufflinks	exon	81438061	81438590	.	+	.	gene_id "XLOC_030918"; transcript_id "5_00086568"; exon_number "1"; oId "SC4.4126.1"; class_code "u";
chr10	hg19_knownGene	exon	81442731	81448648	.	+	.	gene_id "XLOC_030919"; transcript_id "5_00083633"; exon_number "1"; gene_name "uc010qlu.1"; oId "uc010qlu.1"; nearest_ref "uc010qlu.1"; class_code "=";
chr10	Cufflinks	exon	81461697	81462262	.	+	.	gene_id "XLOC_030920"; transcript_id "5_00088135"; exon_number "1"; gene_name "uc001kat.2"; oId "upf1_r4.4780.1"; nearest_ref "uc001kat.2"; class_code "i";
chr10	hg19_knownGene	exon	81585662	81587307	.	+	.	gene_id "XLOC_030921"; transcript_id "5_00083634"; exon_number "1"; gene_name "uc001kbe.1"; oId "uc001kbe.1"; nearest_ref "uc001kbe.1"; class_code "=";
chr10	Cufflinks	exon	81587881	81588640	.	+	.	gene_id "XLOC_030922"; transcript_id "5_00086569"; exon_number "1"; gene_name "uc001kbe.1"; oId "SC4.4132.1"; nearest_ref "uc001kbe.1"; class_code "p";
chr10	Cufflinks	exon	81598090	81598342	.	+	.	gene_id "XLOC_030923"; transcript_id "5_00087476"; exon_number "1"; oId "upf3.2767.1"; class_code "u"; tss_id "TSS27866";
chr10	Cufflinks	exon	81598536	81598871	.	+	.	gene_id "XLOC_030923"; transcript_id "5_00087476"; exon_number "2"; oId "upf3.2767.1"; class_code "u"; tss_id "TSS27866";
chr10	Cufflinks	exon	81599384	81599956	.	+	.	gene_id "XLOC_030923"; transcript_id "5_00087476"; exon_number "3"; oId "upf3.2767.1"; class_code "u"; tss_id "TSS27866";
chr10	Cufflinks	exon	81599383	81600019	.	+	.	gene_id "XLOC_030923"; transcript_id "5_00088136"; exon_number "1"; oId "upf1_r4.4784.1"; class_code "u";
chr10	Cufflinks	exon	81664654	81664805	.	+	.	gene_id "XLOC_030924"; transcript_id "5_00083635"; exon_number "1"; gene_name "uc001kbg.1"; oId "SC3.2705.2"; nearest_ref "uc001kbg.1"; class_code "j"; tss_id "TSS27867";
chr10	Cufflinks	exon	81666328	81666536	.	+	.	gene_id "XLOC_030924"; transcript_id "5_00083635"; exon_number "2"; gene_name "uc001kbg.1"; oId "SC3.2705.2"; nearest_ref "uc001kbg.1"; class_code "j"; tss_id "TSS27867";
chr10	Cufflinks	exon	81667424	81667612	.	+	.	gene_id "XLOC_030924"; transcript_id "5_00083635"; exon_number "3"; gene_name "uc001kbg.1"; oId "SC3.2705.2"; nearest_ref "uc001kbg.1"; class_code "j"; tss_id "TSS27867";
chr10	Cufflinks	exon	81680708	81680824	.	+	.	gene_id "XLOC_030924"; transcript_id "5_00083635"; exon_number "4"; gene_name "uc001kbg.1"; oId "SC3.2705.2"; nearest_ref "uc001kbg.1"; class_code "j"; tss_id "TSS27867";
chr10	Cufflinks	exon	81681670	81681744	.	+	.	gene_id "XLOC_030924"; transcript_id "5_00083635"; exon_number "5"; gene_name "uc001kbg.1"; oId "SC3.2705.2"; nearest_ref "uc001kbg.1"; class_code "j"; tss_id "TSS27867";
chr10	Cufflinks	exon	81682418	81682875	.	+	.	gene_id "XLOC_030924"; transcript_id "5_00083635"; exon_number "6"; gene_name "uc001kbg.1"; oId "SC3.2705.2"; nearest_ref "uc001kbg.1"; class_code "j"; tss_id "TSS27867";
chr10	hg19_knownGene	exon	81664654	81664805	.	+	.	gene_id "XLOC_030924"; transcript_id "5_00083636"; exon_number "1"; gene_name "uc001kbf.2"; oId "uc001kbf.2"; nearest_ref "uc001kbf.2"; class_code "="; tss_id "TSS27867";
chr10	hg19_knownGene	exon	81666328	81666536	.	+	.	gene_id "XLOC_030924"; transcript_id "5_00083636"; exon_number "2"; gene_name "uc001kbf.2"; oId "uc001kbf.2"; nearest_ref "uc001kbf.2"; class_code "="; tss_id "TSS27867";
chr10	hg19_knownGene	exon	81667424	81667612	.	+	.	gene_id "XLOC_030924"; transcript_id "5_00083636"; exon_number "3"; gene_name "uc001kbf.2"; oId "uc001kbf.2"; nearest_ref "uc001kbf.2"; class_code "="; tss_id "TSS27867";
chr10	hg19_knownGene	exon	81680708	81680824	.	+	.	gene_id "XLOC_030924"; transcript_id "5_00083636"; exon_number "4"; gene_name "uc001kbf.2"; oId "uc001kbf.2"; nearest_ref "uc001kbf.2"; class_code "="; tss_id "TSS27867";
chr10	hg19_knownGene	exon	81681670	81681744	.	+	.	gene_id "XLOC_030924"; transcript_id "5_00083636"; exon_number "5"; gene_name "uc001kbf.2"; oId "uc001kbf.2"; nearest_ref "uc001kbf.2"; class_code "="; tss_id "TSS27867";
chr10	hg19_knownGene	exon	81691482	81691574	.	+	.	gene_id "XLOC_030924"; transcript_id "5_00083636"; exon_number "6"; gene_name "uc001kbf.2"; oId "uc001kbf.2"; nearest_ref "uc001kbf.2"; class_code "="; tss_id "TSS27867";
chr10	hg19_knownGene	exon	81696287	81696412	.	+	.	gene_id "XLOC_030924"; transcript_id "5_00083636"; exon_number "7"; gene_name "uc001kbf.2"; oId "uc001kbf.2"; nearest_ref "uc001kbf.2"; class_code "="; tss_id "TSS27867";
chr10	hg19_knownGene	exon	81709784	81710783	.	+	.	gene_id "XLOC_030924"; transcript_id "5_00083636"; exon_number "8"; gene_name "uc001kbf.2"; oId "uc001kbf.2"; nearest_ref "uc001kbf.2"; class_code "="; tss_id "TSS27867";
chr10	hg19_knownGene	exon	81679934	81680824	.	+	.	gene_id "XLOC_030924"; transcript_id "5_00083637"; exon_number "1"; gene_name "uc001kbg.1"; oId "uc001kbg.1"; nearest_ref "uc001kbg.1"; class_code "="; tss_id "TSS27868";
chr10	hg19_knownGene	exon	81681670	81681744	.	+	.	gene_id "XLOC_030924"; transcript_id "5_00083637"; exon_number "2"; gene_name "uc001kbg.1"; oId "uc001kbg.1"; nearest_ref "uc001kbg.1"; class_code "="; tss_id "TSS27868";
chr10	hg19_knownGene	exon	81682418	81682875	.	+	.	gene_id "XLOC_030924"; transcript_id "5_00083637"; exon_number "3"; gene_name "uc001kbg.1"; oId "uc001kbg.1"; nearest_ref "uc001kbg.1"; class_code "="; tss_id "TSS27868";
chr10	Cufflinks	exon	81838421	81838542	.	+	.	gene_id "XLOC_030925"; transcript_id "5_00083639"; exon_number "1"; gene_name "uc009xsn.2"; oId "uc009xsn.2_ext"; nearest_ref "uc009xsn.2"; class_code "="; tss_id "TSS27869"; p_id "P27585";
chr10	Cufflinks	exon	81841396	81841490	.	+	.	gene_id "XLOC_030925"; transcript_id "5_00083639"; exon_number "2"; gene_name "uc009xsn.2"; oId "uc009xsn.2_ext"; nearest_ref "uc009xsn.2"; class_code "="; tss_id "TSS27869"; p_id "P27585";
chr10	Cufflinks	exon	81841597	81841700	.	+	.	gene_id "XLOC_030925"; transcript_id "5_00083639"; exon_number "3"; gene_name "uc009xsn.2"; oId "uc009xsn.2_ext"; nearest_ref "uc009xsn.2"; class_code "="; tss_id "TSS27869"; p_id "P27585";
chr10	Cufflinks	exon	81841901	81841960	.	+	.	gene_id "XLOC_030925"; transcript_id "5_00083639"; exon_number "4"; gene_name "uc009xsn.2"; oId "uc009xsn.2_ext"; nearest_ref "uc009xsn.2"; class_code "="; tss_id "TSS27869"; p_id "P27585";
chr10	Cufflinks	exon	81850553	81852306	.	+	.	gene_id "XLOC_030925"; transcript_id "5_00083639"; exon_number "5"; gene_name "uc009xsn.2"; oId "uc009xsn.2_ext"; nearest_ref "uc009xsn.2"; class_code "="; tss_id "TSS27869"; p_id "P27585";
chr10	Cufflinks	exon	81838421	81838542	.	+	.	gene_id "XLOC_030925"; transcript_id "5_00083638"; exon_number "1"; gene_name "uc001kbl.2"; oId "uc001kbl.2_ext"; nearest_ref "uc001kbl.2"; class_code "="; tss_id "TSS27869"; p_id "P27584";
chr10	Cufflinks	exon	81841597	81841700	.	+	.	gene_id "XLOC_030925"; transcript_id "5_00083638"; exon_number "2"; gene_name "uc001kbl.2"; oId "uc001kbl.2_ext"; nearest_ref "uc001kbl.2"; class_code "="; tss_id "TSS27869"; p_id "P27584";
chr10	Cufflinks	exon	81841901	81841960	.	+	.	gene_id "XLOC_030925"; transcript_id "5_00083638"; exon_number "3"; gene_name "uc001kbl.2"; oId "uc001kbl.2_ext"; nearest_ref "uc001kbl.2"; class_code "="; tss_id "TSS27869"; p_id "P27584";
chr10	Cufflinks	exon	81850553	81852306	.	+	.	gene_id "XLOC_030925"; transcript_id "5_00083638"; exon_number "4"; gene_name "uc001kbl.2"; oId "uc001kbl.2_ext"; nearest_ref "uc001kbl.2"; class_code "="; tss_id "TSS27869"; p_id "P27584";
chr10	hg19_knownGene	exon	81838769	81838940	.	+	.	gene_id "XLOC_030925"; transcript_id "5_00083641"; exon_number "1"; gene_name "uc010qlw.1"; oId "uc010qlw.1"; nearest_ref "uc010qlw.1"; class_code "="; tss_id "TSS27870"; p_id "P27583";
chr10	hg19_knownGene	exon	81841597	81841700	.	+	.	gene_id "XLOC_030925"; transcript_id "5_00083641"; exon_number "2"; gene_name "uc010qlw.1"; oId "uc010qlw.1"; nearest_ref "uc010qlw.1"; class_code "="; tss_id "TSS27870"; p_id "P27583";
chr10	hg19_knownGene	exon	81841901	81841960	.	+	.	gene_id "XLOC_030925"; transcript_id "5_00083641"; exon_number "3"; gene_name "uc010qlw.1"; oId "uc010qlw.1"; nearest_ref "uc010qlw.1"; class_code "="; tss_id "TSS27870"; p_id "P27583";
chr10	hg19_knownGene	exon	81850553	81852306	.	+	.	gene_id "XLOC_030925"; transcript_id "5_00083641"; exon_number "4"; gene_name "uc010qlw.1"; oId "uc010qlw.1"; nearest_ref "uc010qlw.1"; class_code "="; tss_id "TSS27870"; p_id "P27583";
chr10	hg19_knownGene	exon	81838769	81838940	.	+	.	gene_id "XLOC_030925"; transcript_id "5_00083640"; exon_number "1"; gene_name "uc010qlv.1"; oId "uc010qlv.1"; nearest_ref "uc010qlv.1"; class_code "="; tss_id "TSS27870"; p_id "P27582";
chr10	hg19_knownGene	exon	81841597	81841700	.	+	.	gene_id "XLOC_030925"; transcript_id "5_00083640"; exon_number "2"; gene_name "uc010qlv.1"; oId "uc010qlv.1"; nearest_ref "uc010qlv.1"; class_code "="; tss_id "TSS27870"; p_id "P27582";
chr10	hg19_knownGene	exon	81841901	81841973	.	+	.	gene_id "XLOC_030925"; transcript_id "5_00083640"; exon_number "3"; gene_name "uc010qlv.1"; oId "uc010qlv.1"; nearest_ref "uc010qlv.1"; class_code "="; tss_id "TSS27870"; p_id "P27582";
chr10	hg19_knownGene	exon	81850553	81852306	.	+	.	gene_id "XLOC_030925"; transcript_id "5_00083640"; exon_number "4"; gene_name "uc010qlv.1"; oId "uc010qlv.1"; nearest_ref "uc010qlv.1"; class_code "="; tss_id "TSS27870"; p_id "P27582";
chr10	Cufflinks	exon	81839000	81839063	.	+	.	gene_id "XLOC_030925"; transcript_id "5_00083643"; exon_number "1"; gene_name "uc001kbo.3"; oId "uc001kbo.3_ext"; nearest_ref "uc001kbo.3"; class_code "="; tss_id "TSS27871";
chr10	Cufflinks	exon	81841597	81841700	.	+	.	gene_id "XLOC_030925"; transcript_id "5_00083643"; exon_number "2"; gene_name "uc001kbo.3"; oId "uc001kbo.3_ext"; nearest_ref "uc001kbo.3"; class_code "="; tss_id "TSS27871";
chr10	Cufflinks	exon	81841901	81841960	.	+	.	gene_id "XLOC_030925"; transcript_id "5_00083643"; exon_number "3"; gene_name "uc001kbo.3"; oId "uc001kbo.3_ext"; nearest_ref "uc001kbo.3"; class_code "="; tss_id "TSS27871";
chr10	Cufflinks	exon	81850553	81852306	.	+	.	gene_id "XLOC_030925"; transcript_id "5_00083643"; exon_number "4"; gene_name "uc001kbo.3"; oId "uc001kbo.3_ext"; nearest_ref "uc001kbo.3"; class_code "="; tss_id "TSS27871";
chr10	hg19_knownGene	exon	81839036	81839063	.	+	.	gene_id "XLOC_030925"; transcript_id "5_00083644"; exon_number "1"; gene_name "uc009xsp.2"; oId "uc009xsp.2"; nearest_ref "uc009xsp.2"; class_code "="; tss_id "TSS27871";
chr10	hg19_knownGene	exon	81841396	81841497	.	+	.	gene_id "XLOC_030925"; transcript_id "5_00083644"; exon_number "2"; gene_name "uc009xsp.2"; oId "uc009xsp.2"; nearest_ref "uc009xsp.2"; class_code "="; tss_id "TSS27871";
chr10	hg19_knownGene	exon	81841597	81841700	.	+	.	gene_id "XLOC_030925"; transcript_id "5_00083644"; exon_number "3"; gene_name "uc009xsp.2"; oId "uc009xsp.2"; nearest_ref "uc009xsp.2"; class_code "="; tss_id "TSS27871";
chr10	hg19_knownGene	exon	81841901	81841960	.	+	.	gene_id "XLOC_030925"; transcript_id "5_00083644"; exon_number "4"; gene_name "uc009xsp.2"; oId "uc009xsp.2"; nearest_ref "uc009xsp.2"; class_code "="; tss_id "TSS27871";
chr10	hg19_knownGene	exon	81850553	81852306	.	+	.	gene_id "XLOC_030925"; transcript_id "5_00083644"; exon_number "5"; gene_name "uc009xsp.2"; oId "uc009xsp.2"; nearest_ref "uc009xsp.2"; class_code "="; tss_id "TSS27871";
chr10	hg19_knownGene	exon	81839036	81839063	.	+	.	gene_id "XLOC_030925"; transcript_id "5_00083642"; exon_number "1"; gene_name "uc001kbn.3"; oId "uc001kbn.3"; nearest_ref "uc001kbn.3"; class_code "="; tss_id "TSS27871";
chr10	hg19_knownGene	exon	81841396	81841490	.	+	.	gene_id "XLOC_030925"; transcript_id "5_00083642"; exon_number "2"; gene_name "uc001kbn.3"; oId "uc001kbn.3"; nearest_ref "uc001kbn.3"; class_code "="; tss_id "TSS27871";
chr10	hg19_knownGene	exon	81841597	81841700	.	+	.	gene_id "XLOC_030925"; transcript_id "5_00083642"; exon_number "3"; gene_name "uc001kbn.3"; oId "uc001kbn.3"; nearest_ref "uc001kbn.3"; class_code "="; tss_id "TSS27871";
chr10	hg19_knownGene	exon	81841901	81841960	.	+	.	gene_id "XLOC_030925"; transcript_id "5_00083642"; exon_number "4"; gene_name "uc001kbn.3"; oId "uc001kbn.3"; nearest_ref "uc001kbn.3"; class_code "="; tss_id "TSS27871";
chr10	hg19_knownGene	exon	81850553	81852306	.	+	.	gene_id "XLOC_030925"; transcript_id "5_00083642"; exon_number "5"; gene_name "uc001kbn.3"; oId "uc001kbn.3"; nearest_ref "uc001kbn.3"; class_code "="; tss_id "TSS27871";
chr10	Cufflinks	exon	81863857	81864265	.	+	.	gene_id "XLOC_030926"; transcript_id "5_00088137"; exon_number "1"; oId "upf1_r4.4785.1"; class_code "u";
chr10	hg19_knownGene	exon	81892258	81892582	.	+	.	gene_id "XLOC_030927"; transcript_id "5_00083645"; exon_number "1"; gene_name "uc001kbp.1"; oId "uc001kbp.1"; nearest_ref "uc001kbp.1"; class_code "="; tss_id "TSS27872"; p_id "P27586";
chr10	hg19_knownGene	exon	81901838	81901935	.	+	.	gene_id "XLOC_030927"; transcript_id "5_00083645"; exon_number "2"; gene_name "uc001kbp.1"; oId "uc001kbp.1"; nearest_ref "uc001kbp.1"; class_code "="; tss_id "TSS27872"; p_id "P27586";
chr10	hg19_knownGene	exon	81903979	81904099	.	+	.	gene_id "XLOC_030927"; transcript_id "5_00083645"; exon_number "3"; gene_name "uc001kbp.1"; oId "uc001kbp.1"; nearest_ref "uc001kbp.1"; class_code "="; tss_id "TSS27872"; p_id "P27586";
chr10	hg19_knownGene	exon	81904656	81904784	.	+	.	gene_id "XLOC_030927"; transcript_id "5_00083645"; exon_number "4"; gene_name "uc001kbp.1"; oId "uc001kbp.1"; nearest_ref "uc001kbp.1"; class_code "="; tss_id "TSS27872"; p_id "P27586";
chr10	Cufflinks	exon	81966961	81967997	.	+	.	gene_id "XLOC_030928"; transcript_id "5_00083647"; exon_number "1"; gene_name "uc001kbv.2"; oId "SC4.uc001kbv.2.2"; nearest_ref "uc001kbv.2"; class_code "j"; tss_id "TSS27873";
chr10	Cufflinks	exon	81977775	81979412	.	+	.	gene_id "XLOC_030928"; transcript_id "5_00083647"; exon_number "2"; gene_name "uc001kbv.2"; oId "SC4.uc001kbv.2.2"; nearest_ref "uc001kbv.2"; class_code "j"; tss_id "TSS27873";
chr10	Cufflinks	exon	81966961	81967987	.	+	.	gene_id "XLOC_030928"; transcript_id "5_00083646"; exon_number "1"; gene_name "uc001kbv.2"; oId "uc001kbv.2_ext"; nearest_ref "uc001kbv.2"; class_code "="; tss_id "TSS27873";
chr10	Cufflinks	exon	81977775	81979412	.	+	.	gene_id "XLOC_030928"; transcript_id "5_00083646"; exon_number "2"; gene_name "uc001kbv.2"; oId "uc001kbv.2_ext"; nearest_ref "uc001kbv.2"; class_code "="; tss_id "TSS27873";
chr10	Cufflinks	exon	81977346	81977561	.	+	.	gene_id "XLOC_030929"; transcript_id "5_00086571"; exon_number "1"; gene_name "uc001kbv.2"; oId "SC4.4139.1"; nearest_ref "uc001kbv.2"; class_code "i";
chr10	Cufflinks	exon	81993441	81993539	.	+	.	gene_id "XLOC_030930"; transcript_id "5_00086572"; exon_number "1"; oId "SC4.4140.1"; class_code "u"; tss_id "TSS27875";
chr10	Cufflinks	exon	81995035	81995111	.	+	.	gene_id "XLOC_030930"; transcript_id "5_00086572"; exon_number "2"; oId "SC4.4140.1"; class_code "u"; tss_id "TSS27875";
chr10	hg19_knownGene	exon	82104501	82104571	.	+	.	gene_id "XLOC_030931"; transcript_id "5_00083649"; exon_number "1"; gene_name "uc001kca.1"; oId "uc001kca.1"; nearest_ref "uc001kca.1"; class_code "="; tss_id "TSS27876"; p_id "P27587";
chr10	hg19_knownGene	exon	82116053	82116352	.	+	.	gene_id "XLOC_030931"; transcript_id "5_00083649"; exon_number "2"; gene_name "uc001kca.1"; oId "uc001kca.1"; nearest_ref "uc001kca.1"; class_code "="; tss_id "TSS27876"; p_id "P27587";
chr10	hg19_knownGene	exon	82122191	82122346	.	+	.	gene_id "XLOC_030931"; transcript_id "5_00083649"; exon_number "3"; gene_name "uc001kca.1"; oId "uc001kca.1"; nearest_ref "uc001kca.1"; class_code "="; tss_id "TSS27876"; p_id "P27587";
chr10	hg19_knownGene	exon	82122707	82122829	.	+	.	gene_id "XLOC_030931"; transcript_id "5_00083649"; exon_number "4"; gene_name "uc001kca.1"; oId "uc001kca.1"; nearest_ref "uc001kca.1"; class_code "="; tss_id "TSS27876"; p_id "P27587";
chr10	hg19_knownGene	exon	82126444	82127829	.	+	.	gene_id "XLOC_030931"; transcript_id "5_00083649"; exon_number "5"; gene_name "uc001kca.1"; oId "uc001kca.1"; nearest_ref "uc001kca.1"; class_code "="; tss_id "TSS27876"; p_id "P27587";
chr10	hg19_knownGene	exon	82104501	82104571	.	+	.	gene_id "XLOC_030931"; transcript_id "5_00083648"; exon_number "1"; gene_name "uc001kbz.1"; oId "uc001kbz.1"; nearest_ref "uc001kbz.1"; class_code "="; tss_id "TSS27876";
chr10	hg19_knownGene	exon	82112193	82112373	.	+	.	gene_id "XLOC_030931"; transcript_id "5_00083648"; exon_number "2"; gene_name "uc001kbz.1"; oId "uc001kbz.1"; nearest_ref "uc001kbz.1"; class_code "="; tss_id "TSS27876";
chr10	hg19_knownGene	exon	82116016	82116352	.	+	.	gene_id "XLOC_030931"; transcript_id "5_00083648"; exon_number "3"; gene_name "uc001kbz.1"; oId "uc001kbz.1"; nearest_ref "uc001kbz.1"; class_code "="; tss_id "TSS27876";
chr10	hg19_knownGene	exon	82122191	82122346	.	+	.	gene_id "XLOC_030931"; transcript_id "5_00083648"; exon_number "4"; gene_name "uc001kbz.1"; oId "uc001kbz.1"; nearest_ref "uc001kbz.1"; class_code "="; tss_id "TSS27876";
chr10	hg19_knownGene	exon	82122707	82122829	.	+	.	gene_id "XLOC_030931"; transcript_id "5_00083648"; exon_number "5"; gene_name "uc001kbz.1"; oId "uc001kbz.1"; nearest_ref "uc001kbz.1"; class_code "="; tss_id "TSS27876";
chr10	hg19_knownGene	exon	82126444	82127829	.	+	.	gene_id "XLOC_030931"; transcript_id "5_00083648"; exon_number "6"; gene_name "uc001kbz.1"; oId "uc001kbz.1"; nearest_ref "uc001kbz.1"; class_code "="; tss_id "TSS27876";
chr10	hg19_knownGene	exon	82116558	82116581	.	+	.	gene_id "XLOC_030931"; transcript_id "5_00083650"; exon_number "1"; gene_name "uc001kcb.1"; oId "uc001kcb.1"; nearest_ref "uc001kcb.1"; class_code "="; tss_id "TSS27877"; p_id "P27587";
chr10	hg19_knownGene	exon	82117649	82117801	.	+	.	gene_id "XLOC_030931"; transcript_id "5_00083650"; exon_number "2"; gene_name "uc001kcb.1"; oId "uc001kcb.1"; nearest_ref "uc001kcb.1"; class_code "="; tss_id "TSS27877"; p_id "P27587";
chr10	hg19_knownGene	exon	82122191	82122346	.	+	.	gene_id "XLOC_030931"; transcript_id "5_00083650"; exon_number "3"; gene_name "uc001kcb.1"; oId "uc001kcb.1"; nearest_ref "uc001kcb.1"; class_code "="; tss_id "TSS27877"; p_id "P27587";
chr10	hg19_knownGene	exon	82122707	82122829	.	+	.	gene_id "XLOC_030931"; transcript_id "5_00083650"; exon_number "4"; gene_name "uc001kcb.1"; oId "uc001kcb.1"; nearest_ref "uc001kcb.1"; class_code "="; tss_id "TSS27877"; p_id "P27587";
chr10	hg19_knownGene	exon	82126444	82127829	.	+	.	gene_id "XLOC_030931"; transcript_id "5_00083650"; exon_number "5"; gene_name "uc001kcb.1"; oId "uc001kcb.1"; nearest_ref "uc001kcb.1"; class_code "="; tss_id "TSS27877"; p_id "P27587";
chr10	hg19_knownGene	exon	82168242	82168399	.	+	.	gene_id "XLOC_030932"; transcript_id "5_00083652"; exon_number "1"; gene_name "uc001kcd.3"; oId "uc001kcd.3"; nearest_ref "uc001kcd.3"; class_code "="; tss_id "TSS27878"; p_id "P27589";
chr10	hg19_knownGene	exon	82180239	82180401	.	+	.	gene_id "XLOC_030932"; transcript_id "5_00083652"; exon_number "2"; gene_name "uc001kcd.3"; oId "uc001kcd.3"; nearest_ref "uc001kcd.3"; class_code "="; tss_id "TSS27878"; p_id "P27589";
chr10	hg19_knownGene	exon	82182173	82182264	.	+	.	gene_id "XLOC_030932"; transcript_id "5_00083652"; exon_number "3"; gene_name "uc001kcd.3"; oId "uc001kcd.3"; nearest_ref "uc001kcd.3"; class_code "="; tss_id "TSS27878"; p_id "P27589";
chr10	hg19_knownGene	exon	82185622	82185762	.	+	.	gene_id "XLOC_030932"; transcript_id "5_00083652"; exon_number "4"; gene_name "uc001kcd.3"; oId "uc001kcd.3"; nearest_ref "uc001kcd.3"; class_code "="; tss_id "TSS27878"; p_id "P27589";
chr10	hg19_knownGene	exon	82187088	82187252	.	+	.	gene_id "XLOC_030932"; transcript_id "5_00083652"; exon_number "5"; gene_name "uc001kcd.3"; oId "uc001kcd.3"; nearest_ref "uc001kcd.3"; class_code "="; tss_id "TSS27878"; p_id "P27589";
chr10	hg19_knownGene	exon	82191742	82192752	.	+	.	gene_id "XLOC_030932"; transcript_id "5_00083652"; exon_number "6"; gene_name "uc001kcd.3"; oId "uc001kcd.3"; nearest_ref "uc001kcd.3"; class_code "="; tss_id "TSS27878"; p_id "P27589";
chr10	hg19_knownGene	exon	82168242	82168399	.	+	.	gene_id "XLOC_030932"; transcript_id "5_00083651"; exon_number "1"; gene_name "uc001kcc.3"; oId "uc001kcc.3"; nearest_ref "uc001kcc.3"; class_code "="; tss_id "TSS27878"; p_id "P27588";
chr10	hg19_knownGene	exon	82180222	82180401	.	+	.	gene_id "XLOC_030932"; transcript_id "5_00083651"; exon_number "2"; gene_name "uc001kcc.3"; oId "uc001kcc.3"; nearest_ref "uc001kcc.3"; class_code "="; tss_id "TSS27878"; p_id "P27588";
chr10	hg19_knownGene	exon	82182173	82182264	.	+	.	gene_id "XLOC_030932"; transcript_id "5_00083651"; exon_number "3"; gene_name "uc001kcc.3"; oId "uc001kcc.3"; nearest_ref "uc001kcc.3"; class_code "="; tss_id "TSS27878"; p_id "P27588";
chr10	hg19_knownGene	exon	82185622	82185762	.	+	.	gene_id "XLOC_030932"; transcript_id "5_00083651"; exon_number "4"; gene_name "uc001kcc.3"; oId "uc001kcc.3"; nearest_ref "uc001kcc.3"; class_code "="; tss_id "TSS27878"; p_id "P27588";
chr10	hg19_knownGene	exon	82187088	82187252	.	+	.	gene_id "XLOC_030932"; transcript_id "5_00083651"; exon_number "5"; gene_name "uc001kcc.3"; oId "uc001kcc.3"; nearest_ref "uc001kcc.3"; class_code "="; tss_id "TSS27878"; p_id "P27588";
chr10	hg19_knownGene	exon	82191742	82192752	.	+	.	gene_id "XLOC_030932"; transcript_id "5_00083651"; exon_number "6"; gene_name "uc001kcc.3"; oId "uc001kcc.3"; nearest_ref "uc001kcc.3"; class_code "="; tss_id "TSS27878"; p_id "P27588";
chr10	Cufflinks	exon	82168242	82168399	.	+	.	gene_id "XLOC_030932"; transcript_id "5_00088139"; exon_number "1"; gene_name "uc001kcg.3"; oId "upf1_r4.4794.3"; nearest_ref "uc001kcg.3"; class_code "j"; tss_id "TSS27878";
chr10	Cufflinks	exon	82180222	82180401	.	+	.	gene_id "XLOC_030932"; transcript_id "5_00088139"; exon_number "2"; gene_name "uc001kcg.3"; oId "upf1_r4.4794.3"; nearest_ref "uc001kcg.3"; class_code "j"; tss_id "TSS27878";
chr10	Cufflinks	exon	82182173	82182264	.	+	.	gene_id "XLOC_030932"; transcript_id "5_00088139"; exon_number "3"; gene_name "uc001kcg.3"; oId "upf1_r4.4794.3"; nearest_ref "uc001kcg.3"; class_code "j"; tss_id "TSS27878";
chr10	Cufflinks	exon	82185622	82185762	.	+	.	gene_id "XLOC_030932"; transcript_id "5_00088139"; exon_number "4"; gene_name "uc001kcg.3"; oId "upf1_r4.4794.3"; nearest_ref "uc001kcg.3"; class_code "j"; tss_id "TSS27878";
chr10	Cufflinks	exon	82187088	82187252	.	+	.	gene_id "XLOC_030932"; transcript_id "5_00088139"; exon_number "5"; gene_name "uc001kcg.3"; oId "upf1_r4.4794.3"; nearest_ref "uc001kcg.3"; class_code "j"; tss_id "TSS27878";
chr10	Cufflinks	exon	82191742	82192183	.	+	.	gene_id "XLOC_030932"; transcript_id "5_00088139"; exon_number "6"; gene_name "uc001kcg.3"; oId "upf1_r4.4794.3"; nearest_ref "uc001kcg.3"; class_code "j"; tss_id "TSS27878";
chr10	Cufflinks	exon	82196084	82196872	.	+	.	gene_id "XLOC_030932"; transcript_id "5_00088139"; exon_number "7"; gene_name "uc001kcg.3"; oId "upf1_r4.4794.3"; nearest_ref "uc001kcg.3"; class_code "j"; tss_id "TSS27878";
chr10	Cufflinks	exon	82169330	82169489	.	+	.	gene_id "XLOC_030932"; transcript_id "5_00083653"; exon_number "1"; gene_name "uc001kcf.3"; oId "SC3.2717.3"; nearest_ref "uc001kcf.3"; class_code "j"; tss_id "TSS27879";
chr10	Cufflinks	exon	82180222	82180401	.	+	.	gene_id "XLOC_030932"; transcript_id "5_00083653"; exon_number "2"; gene_name "uc001kcf.3"; oId "SC3.2717.3"; nearest_ref "uc001kcf.3"; class_code "j"; tss_id "TSS27879";
chr10	Cufflinks	exon	82182173	82182264	.	+	.	gene_id "XLOC_030932"; transcript_id "5_00083653"; exon_number "3"; gene_name "uc001kcf.3"; oId "SC3.2717.3"; nearest_ref "uc001kcf.3"; class_code "j"; tss_id "TSS27879";
chr10	Cufflinks	exon	82185622	82185762	.	+	.	gene_id "XLOC_030932"; transcript_id "5_00083653"; exon_number "4"; gene_name "uc001kcf.3"; oId "SC3.2717.3"; nearest_ref "uc001kcf.3"; class_code "j"; tss_id "TSS27879";
chr10	Cufflinks	exon	82187088	82187252	.	+	.	gene_id "XLOC_030932"; transcript_id "5_00083653"; exon_number "5"; gene_name "uc001kcf.3"; oId "SC3.2717.3"; nearest_ref "uc001kcf.3"; class_code "j"; tss_id "TSS27879";
chr10	Cufflinks	exon	82191742	82191952	.	+	.	gene_id "XLOC_030932"; transcript_id "5_00083653"; exon_number "6"; gene_name "uc001kcf.3"; oId "SC3.2717.3"; nearest_ref "uc001kcf.3"; class_code "j"; tss_id "TSS27879";
chr10	Cufflinks	exon	82173501	82173632	.	+	.	gene_id "XLOC_030932"; transcript_id "5_00083654"; exon_number "1"; gene_name "uc001kce.3"; oId "uc001kce.3_ext"; nearest_ref "uc001kce.3"; class_code "="; tss_id "TSS27880"; p_id "P27588";
chr10	Cufflinks	exon	82180222	82180401	.	+	.	gene_id "XLOC_030932"; transcript_id "5_00083654"; exon_number "2"; gene_name "uc001kce.3"; oId "uc001kce.3_ext"; nearest_ref "uc001kce.3"; class_code "="; tss_id "TSS27880"; p_id "P27588";
chr10	Cufflinks	exon	82182173	82182264	.	+	.	gene_id "XLOC_030932"; transcript_id "5_00083654"; exon_number "3"; gene_name "uc001kce.3"; oId "uc001kce.3_ext"; nearest_ref "uc001kce.3"; class_code "="; tss_id "TSS27880"; p_id "P27588";
chr10	Cufflinks	exon	82185622	82185762	.	+	.	gene_id "XLOC_030932"; transcript_id "5_00083654"; exon_number "4"; gene_name "uc001kce.3"; oId "uc001kce.3_ext"; nearest_ref "uc001kce.3"; class_code "="; tss_id "TSS27880"; p_id "P27588";
chr10	Cufflinks	exon	82187088	82187252	.	+	.	gene_id "XLOC_030932"; transcript_id "5_00083654"; exon_number "5"; gene_name "uc001kce.3"; oId "uc001kce.3_ext"; nearest_ref "uc001kce.3"; class_code "="; tss_id "TSS27880"; p_id "P27588";
chr10	Cufflinks	exon	82191742	82192752	.	+	.	gene_id "XLOC_030932"; transcript_id "5_00083654"; exon_number "6"; gene_name "uc001kce.3"; oId "uc001kce.3_ext"; nearest_ref "uc001kce.3"; class_code "="; tss_id "TSS27880"; p_id "P27588";
chr10	hg19_knownGene	exon	82179756	82180401	.	+	.	gene_id "XLOC_030932"; transcript_id "5_00083655"; exon_number "1"; gene_name "uc001kcf.3"; oId "uc001kcf.3"; nearest_ref "uc001kcf.3"; class_code "="; tss_id "TSS27881"; p_id "P27588";
chr10	hg19_knownGene	exon	82182173	82182264	.	+	.	gene_id "XLOC_030932"; transcript_id "5_00083655"; exon_number "2"; gene_name "uc001kcf.3"; oId "uc001kcf.3"; nearest_ref "uc001kcf.3"; class_code "="; tss_id "TSS27881"; p_id "P27588";
chr10	hg19_knownGene	exon	82185622	82185762	.	+	.	gene_id "XLOC_030932"; transcript_id "5_00083655"; exon_number "3"; gene_name "uc001kcf.3"; oId "uc001kcf.3"; nearest_ref "uc001kcf.3"; class_code "="; tss_id "TSS27881"; p_id "P27588";
chr10	hg19_knownGene	exon	82187088	82187252	.	+	.	gene_id "XLOC_030932"; transcript_id "5_00083655"; exon_number "4"; gene_name "uc001kcf.3"; oId "uc001kcf.3"; nearest_ref "uc001kcf.3"; class_code "="; tss_id "TSS27881"; p_id "P27588";
chr10	hg19_knownGene	exon	82191742	82192752	.	+	.	gene_id "XLOC_030932"; transcript_id "5_00083655"; exon_number "5"; gene_name "uc001kcf.3"; oId "uc001kcf.3"; nearest_ref "uc001kcf.3"; class_code "="; tss_id "TSS27881"; p_id "P27588";
chr10	Cufflinks	exon	82193059	82194853	.	+	.	gene_id "XLOC_030933"; transcript_id "5_00083657"; exon_number "1"; gene_name "uc001kcg.3"; oId "upf1_r4.4795.1"; nearest_ref "uc001kcg.3"; class_code "i";
chr10	Cufflinks	exon	82194959	82195827	.	+	.	gene_id "XLOC_030934"; transcript_id "5_00083658"; exon_number "1"; gene_name "uc001kcg.3"; oId "SC3.2719.1"; nearest_ref "uc001kcg.3"; class_code "i";
chr10	Cufflinks	exon	82214031	82214127	.	+	.	gene_id "XLOC_030935"; transcript_id "5_00083661"; exon_number "1"; gene_name "uc009xss.2"; oId "uc009xss.2_ext"; nearest_ref "uc009xss.2"; class_code "="; tss_id "TSS27883"; p_id "P27592";
chr10	Cufflinks	exon	82248973	82249070	.	+	.	gene_id "XLOC_030935"; transcript_id "5_00083661"; exon_number "2"; gene_name "uc009xss.2"; oId "uc009xss.2_ext"; nearest_ref "uc009xss.2"; class_code "="; tss_id "TSS27883"; p_id "P27592";
chr10	Cufflinks	exon	82271900	82272025	.	+	.	gene_id "XLOC_030935"; transcript_id "5_00083661"; exon_number "3"; gene_name "uc009xss.2"; oId "uc009xss.2_ext"; nearest_ref "uc009xss.2"; class_code "="; tss_id "TSS27883"; p_id "P27592";
chr10	Cufflinks	exon	82273775	82273819	.	+	.	gene_id "XLOC_030935"; transcript_id "5_00083661"; exon_number "4"; gene_name "uc009xss.2"; oId "uc009xss.2_ext"; nearest_ref "uc009xss.2"; class_code "="; tss_id "TSS27883"; p_id "P27592";
chr10	Cufflinks	exon	82275960	82276079	.	+	.	gene_id "XLOC_030935"; transcript_id "5_00083661"; exon_number "5"; gene_name "uc009xss.2"; oId "uc009xss.2_ext"; nearest_ref "uc009xss.2"; class_code "="; tss_id "TSS27883"; p_id "P27592";
chr10	Cufflinks	exon	82277661	82282390	.	+	.	gene_id "XLOC_030935"; transcript_id "5_00083661"; exon_number "6"; gene_name "uc009xss.2"; oId "uc009xss.2_ext"; nearest_ref "uc009xss.2"; class_code "="; tss_id "TSS27883"; p_id "P27592";
chr10	Cufflinks	exon	82214031	82214127	.	+	.	gene_id "XLOC_030935"; transcript_id "5_00083660"; exon_number "1"; gene_name "uc001kcj.3"; oId "uc001kcj.3_ext"; nearest_ref "uc001kcj.3"; class_code "="; tss_id "TSS27883"; p_id "P27591";
chr10	Cufflinks	exon	82248973	82249070	.	+	.	gene_id "XLOC_030935"; transcript_id "5_00083660"; exon_number "2"; gene_name "uc001kcj.3"; oId "uc001kcj.3_ext"; nearest_ref "uc001kcj.3"; class_code "="; tss_id "TSS27883"; p_id "P27591";
chr10	Cufflinks	exon	82264484	82264534	.	+	.	gene_id "XLOC_030935"; transcript_id "5_00083660"; exon_number "3"; gene_name "uc001kcj.3"; oId "uc001kcj.3_ext"; nearest_ref "uc001kcj.3"; class_code "="; tss_id "TSS27883"; p_id "P27591";
chr10	Cufflinks	exon	82266984	82267130	.	+	.	gene_id "XLOC_030935"; transcript_id "5_00083660"; exon_number "4"; gene_name "uc001kcj.3"; oId "uc001kcj.3_ext"; nearest_ref "uc001kcj.3"; class_code "="; tss_id "TSS27883"; p_id "P27591";
chr10	Cufflinks	exon	82269057	82269227	.	+	.	gene_id "XLOC_030935"; transcript_id "5_00083660"; exon_number "5"; gene_name "uc001kcj.3"; oId "uc001kcj.3_ext"; nearest_ref "uc001kcj.3"; class_code "="; tss_id "TSS27883"; p_id "P27591";
chr10	Cufflinks	exon	82271900	82272025	.	+	.	gene_id "XLOC_030935"; transcript_id "5_00083660"; exon_number "6"; gene_name "uc001kcj.3"; oId "uc001kcj.3_ext"; nearest_ref "uc001kcj.3"; class_code "="; tss_id "TSS27883"; p_id "P27591";
chr10	Cufflinks	exon	82273775	82273819	.	+	.	gene_id "XLOC_030935"; transcript_id "5_00083660"; exon_number "7"; gene_name "uc001kcj.3"; oId "uc001kcj.3_ext"; nearest_ref "uc001kcj.3"; class_code "="; tss_id "TSS27883"; p_id "P27591";
chr10	Cufflinks	exon	82275960	82276079	.	+	.	gene_id "XLOC_030935"; transcript_id "5_00083660"; exon_number "8"; gene_name "uc001kcj.3"; oId "uc001kcj.3_ext"; nearest_ref "uc001kcj.3"; class_code "="; tss_id "TSS27883"; p_id "P27591";
chr10	Cufflinks	exon	82277661	82282390	.	+	.	gene_id "XLOC_030935"; transcript_id "5_00083660"; exon_number "9"; gene_name "uc001kcj.3"; oId "uc001kcj.3_ext"; nearest_ref "uc001kcj.3"; class_code "="; tss_id "TSS27883"; p_id "P27591";
chr10	Cufflinks	exon	82214031	82214127	.	+	.	gene_id "XLOC_030935"; transcript_id "5_00083659"; exon_number "1"; gene_name "uc001kci.3"; oId "uc001kci.3_ext"; nearest_ref "uc001kci.3"; class_code "="; tss_id "TSS27883"; p_id "P27590";
chr10	Cufflinks	exon	82248973	82249070	.	+	.	gene_id "XLOC_030935"; transcript_id "5_00083659"; exon_number "2"; gene_name "uc001kci.3"; oId "uc001kci.3_ext"; nearest_ref "uc001kci.3"; class_code "="; tss_id "TSS27883"; p_id "P27590";
chr10	Cufflinks	exon	82266984	82267130	.	+	.	gene_id "XLOC_030935"; transcript_id "5_00083659"; exon_number "3"; gene_name "uc001kci.3"; oId "uc001kci.3_ext"; nearest_ref "uc001kci.3"; class_code "="; tss_id "TSS27883"; p_id "P27590";
chr10	Cufflinks	exon	82269057	82269227	.	+	.	gene_id "XLOC_030935"; transcript_id "5_00083659"; exon_number "4"; gene_name "uc001kci.3"; oId "uc001kci.3_ext"; nearest_ref "uc001kci.3"; class_code "="; tss_id "TSS27883"; p_id "P27590";
chr10	Cufflinks	exon	82271900	82272025	.	+	.	gene_id "XLOC_030935"; transcript_id "5_00083659"; exon_number "5"; gene_name "uc001kci.3"; oId "uc001kci.3_ext"; nearest_ref "uc001kci.3"; class_code "="; tss_id "TSS27883"; p_id "P27590";
chr10	Cufflinks	exon	82273775	82273819	.	+	.	gene_id "XLOC_030935"; transcript_id "5_00083659"; exon_number "6"; gene_name "uc001kci.3"; oId "uc001kci.3_ext"; nearest_ref "uc001kci.3"; class_code "="; tss_id "TSS27883"; p_id "P27590";
chr10	Cufflinks	exon	82275960	82276079	.	+	.	gene_id "XLOC_030935"; transcript_id "5_00083659"; exon_number "7"; gene_name "uc001kci.3"; oId "uc001kci.3_ext"; nearest_ref "uc001kci.3"; class_code "="; tss_id "TSS27883"; p_id "P27590";
chr10	Cufflinks	exon	82277661	82282390	.	+	.	gene_id "XLOC_030935"; transcript_id "5_00083659"; exon_number "8"; gene_name "uc001kci.3"; oId "uc001kci.3_ext"; nearest_ref "uc001kci.3"; class_code "="; tss_id "TSS27883"; p_id "P27590";
chr10	Cufflinks	exon	82214038	82214127	.	+	.	gene_id "XLOC_030935"; transcript_id "5_00087478"; exon_number "1"; gene_name "uc001kci.3"; oId "upf1_r4.4808.4"; nearest_ref "uc001kci.3"; class_code "j"; tss_id "TSS27883";
chr10	Cufflinks	exon	82228303	82228443	.	+	.	gene_id "XLOC_030935"; transcript_id "5_00087478"; exon_number "2"; gene_name "uc001kci.3"; oId "upf1_r4.4808.4"; nearest_ref "uc001kci.3"; class_code "j"; tss_id "TSS27883";
chr10	Cufflinks	exon	82248973	82249070	.	+	.	gene_id "XLOC_030935"; transcript_id "5_00087478"; exon_number "3"; gene_name "uc001kci.3"; oId "upf1_r4.4808.4"; nearest_ref "uc001kci.3"; class_code "j"; tss_id "TSS27883";
chr10	Cufflinks	exon	82264484	82264534	.	+	.	gene_id "XLOC_030935"; transcript_id "5_00087478"; exon_number "4"; gene_name "uc001kci.3"; oId "upf1_r4.4808.4"; nearest_ref "uc001kci.3"; class_code "j"; tss_id "TSS27883";
chr10	Cufflinks	exon	82266984	82267130	.	+	.	gene_id "XLOC_030935"; transcript_id "5_00087478"; exon_number "5"; gene_name "uc001kci.3"; oId "upf1_r4.4808.4"; nearest_ref "uc001kci.3"; class_code "j"; tss_id "TSS27883";
chr10	Cufflinks	exon	82269057	82269227	.	+	.	gene_id "XLOC_030935"; transcript_id "5_00087478"; exon_number "6"; gene_name "uc001kci.3"; oId "upf1_r4.4808.4"; nearest_ref "uc001kci.3"; class_code "j"; tss_id "TSS27883";
chr10	Cufflinks	exon	82271900	82272025	.	+	.	gene_id "XLOC_030935"; transcript_id "5_00087478"; exon_number "7"; gene_name "uc001kci.3"; oId "upf1_r4.4808.4"; nearest_ref "uc001kci.3"; class_code "j"; tss_id "TSS27883";
chr10	Cufflinks	exon	82273775	82273819	.	+	.	gene_id "XLOC_030935"; transcript_id "5_00087478"; exon_number "8"; gene_name "uc001kci.3"; oId "upf1_r4.4808.4"; nearest_ref "uc001kci.3"; class_code "j"; tss_id "TSS27883";
chr10	Cufflinks	exon	82275960	82276079	.	+	.	gene_id "XLOC_030935"; transcript_id "5_00087478"; exon_number "9"; gene_name "uc001kci.3"; oId "upf1_r4.4808.4"; nearest_ref "uc001kci.3"; class_code "j"; tss_id "TSS27883";
chr10	Cufflinks	exon	82277661	82282704	.	+	.	gene_id "XLOC_030935"; transcript_id "5_00087478"; exon_number "10"; gene_name "uc001kci.3"; oId "upf1_r4.4808.4"; nearest_ref "uc001kci.3"; class_code "j"; tss_id "TSS27883";
```
