## Supplemental Table 1 for "Polysome fractionation analysis reveals features important for human nonsense-mediated mRNA decay": combined_sc-upf.combinedF_oldHeLaPlus_161228.gtf (part 117 of 224)

```
chr10	Cufflinks	exon	82283666	82283887	.	+	.	gene_id "XLOC_030936"; transcript_id "5_00088141"; exon_number "1"; gene_name "uc001kcj.3"; oId "upf1_r4.4791.1"; nearest_ref "uc001kcj.3"; class_code "p";
chr10	Cufflinks	exon	82285419	82285777	.	+	.	gene_id "XLOC_030937"; transcript_id "5_00088142"; exon_number "1"; oId "upf1_r4.4792.1"; class_code "u";
chr10	Cufflinks	exon	82285778	82286084	.	+	.	gene_id "XLOC_030938"; transcript_id "5_00086574"; exon_number "1"; oId "SC4.4187.1"; class_code "u";
chr10	Cufflinks	exon	82286531	82286812	.	+	.	gene_id "XLOC_030939"; transcript_id "5_00086575"; exon_number "1"; oId "SC4.4188.1"; class_code "u";
chr10	hg19_knownGene	exon	82297658	82298271	.	+	.	gene_id "XLOC_030940"; transcript_id "5_00083663"; exon_number "1"; gene_name "uc001kck.1"; oId "uc001kck.1"; nearest_ref "uc001kck.1"; class_code "="; tss_id "TSS27884"; p_id "P27594";
chr10	hg19_knownGene	exon	82329910	82330072	.	+	.	gene_id "XLOC_030940"; transcript_id "5_00083663"; exon_number "2"; gene_name "uc001kck.1"; oId "uc001kck.1"; nearest_ref "uc001kck.1"; class_code "="; tss_id "TSS27884"; p_id "P27594";
chr10	hg19_knownGene	exon	82331187	82331334	.	+	.	gene_id "XLOC_030940"; transcript_id "5_00083663"; exon_number "3"; gene_name "uc001kck.1"; oId "uc001kck.1"; nearest_ref "uc001kck.1"; class_code "="; tss_id "TSS27884"; p_id "P27594";
chr10	hg19_knownGene	exon	82348386	82348533	.	+	.	gene_id "XLOC_030940"; transcript_id "5_00083663"; exon_number "4"; gene_name "uc001kck.1"; oId "uc001kck.1"; nearest_ref "uc001kck.1"; class_code "="; tss_id "TSS27884"; p_id "P27594";
chr10	hg19_knownGene	exon	82363335	82363551	.	+	.	gene_id "XLOC_030940"; transcript_id "5_00083663"; exon_number "5"; gene_name "uc001kck.1"; oId "uc001kck.1"; nearest_ref "uc001kck.1"; class_code "="; tss_id "TSS27884"; p_id "P27594";
chr10	hg19_knownGene	exon	82369183	82369307	.	+	.	gene_id "XLOC_030940"; transcript_id "5_00083663"; exon_number "6"; gene_name "uc001kck.1"; oId "uc001kck.1"; nearest_ref "uc001kck.1"; class_code "="; tss_id "TSS27884"; p_id "P27594";
chr10	hg19_knownGene	exon	82403749	82406316	.	+	.	gene_id "XLOC_030940"; transcript_id "5_00083663"; exon_number "7"; gene_name "uc001kck.1"; oId "uc001kck.1"; nearest_ref "uc001kck.1"; class_code "="; tss_id "TSS27884"; p_id "P27594";
chr10	hg19_knownGene	exon	82300575	82300689	.	+	.	gene_id "XLOC_030940"; transcript_id "5_00083664"; exon_number "1"; gene_name "uc001kcl.1"; oId "uc001kcl.1"; nearest_ref "uc001kcl.1"; class_code "="; tss_id "TSS27885"; p_id "P27593";
chr10	hg19_knownGene	exon	82329910	82330072	.	+	.	gene_id "XLOC_030940"; transcript_id "5_00083664"; exon_number "2"; gene_name "uc001kcl.1"; oId "uc001kcl.1"; nearest_ref "uc001kcl.1"; class_code "="; tss_id "TSS27885"; p_id "P27593";
chr10	hg19_knownGene	exon	82331187	82331334	.	+	.	gene_id "XLOC_030940"; transcript_id "5_00083664"; exon_number "3"; gene_name "uc001kcl.1"; oId "uc001kcl.1"; nearest_ref "uc001kcl.1"; class_code "="; tss_id "TSS27885"; p_id "P27593";
chr10	hg19_knownGene	exon	82348386	82348533	.	+	.	gene_id "XLOC_030940"; transcript_id "5_00083664"; exon_number "4"; gene_name "uc001kcl.1"; oId "uc001kcl.1"; nearest_ref "uc001kcl.1"; class_code "="; tss_id "TSS27885"; p_id "P27593";
chr10	hg19_knownGene	exon	82363335	82363551	.	+	.	gene_id "XLOC_030940"; transcript_id "5_00083664"; exon_number "5"; gene_name "uc001kcl.1"; oId "uc001kcl.1"; nearest_ref "uc001kcl.1"; class_code "="; tss_id "TSS27885"; p_id "P27593";
chr10	hg19_knownGene	exon	82369180	82369307	.	+	.	gene_id "XLOC_030940"; transcript_id "5_00083664"; exon_number "6"; gene_name "uc001kcl.1"; oId "uc001kcl.1"; nearest_ref "uc001kcl.1"; class_code "="; tss_id "TSS27885"; p_id "P27593";
chr10	hg19_knownGene	exon	82403749	82406316	.	+	.	gene_id "XLOC_030940"; transcript_id "5_00083664"; exon_number "7"; gene_name "uc001kcl.1"; oId "uc001kcl.1"; nearest_ref "uc001kcl.1"; class_code "="; tss_id "TSS27885"; p_id "P27593";
chr10	hg19_knownGene	exon	82363335	82363551	.	+	.	gene_id "XLOC_030940"; transcript_id "5_00083665"; exon_number "1"; gene_name "uc001kcm.1"; oId "uc001kcm.1"; nearest_ref "uc001kcm.1"; class_code "="; tss_id "TSS27886"; p_id "P27595";
chr10	hg19_knownGene	exon	82369180	82369307	.	+	.	gene_id "XLOC_030940"; transcript_id "5_00083665"; exon_number "2"; gene_name "uc001kcm.1"; oId "uc001kcm.1"; nearest_ref "uc001kcm.1"; class_code "="; tss_id "TSS27886"; p_id "P27595";
chr10	hg19_knownGene	exon	82394041	82394261	.	+	.	gene_id "XLOC_030940"; transcript_id "5_00083665"; exon_number "3"; gene_name "uc001kcm.1"; oId "uc001kcm.1"; nearest_ref "uc001kcm.1"; class_code "="; tss_id "TSS27886"; p_id "P27595";
chr10	hg19_knownGene	exon	82403749	82406316	.	+	.	gene_id "XLOC_030940"; transcript_id "5_00083665"; exon_number "4"; gene_name "uc001kcm.1"; oId "uc001kcm.1"; nearest_ref "uc001kcm.1"; class_code "="; tss_id "TSS27886"; p_id "P27595";
chr10	hg19_knownGene	exon	82402752	82402811	.	+	.	gene_id "XLOC_030940"; transcript_id "5_00083666"; exon_number "1"; gene_name "uc001kcn.1"; oId "uc001kcn.1"; nearest_ref "uc001kcn.1"; class_code "="; tss_id "TSS27887";
chr10	hg19_knownGene	exon	82403749	82406316	.	+	.	gene_id "XLOC_030940"; transcript_id "5_00083666"; exon_number "2"; gene_name "uc001kcn.1"; oId "uc001kcn.1"; nearest_ref "uc001kcn.1"; class_code "="; tss_id "TSS27887";
chr10	hg19_knownGene	exon	83635070	83635919	.	+	.	gene_id "XLOC_030941"; transcript_id "5_00083668"; exon_number "1"; gene_name "uc010qlz.1"; oId "uc010qlz.1"; nearest_ref "uc010qlz.1"; class_code "="; tss_id "TSS27888"; p_id "P27599";
chr10	hg19_knownGene	exon	84118495	84118624	.	+	.	gene_id "XLOC_030941"; transcript_id "5_00083668"; exon_number "2"; gene_name "uc010qlz.1"; oId "uc010qlz.1"; nearest_ref "uc010qlz.1"; class_code "="; tss_id "TSS27888"; p_id "P27599";
chr10	hg19_knownGene	exon	84498333	84498406	.	+	.	gene_id "XLOC_030941"; transcript_id "5_00083668"; exon_number "3"; gene_name "uc010qlz.1"; oId "uc010qlz.1"; nearest_ref "uc010qlz.1"; class_code "="; tss_id "TSS27888"; p_id "P27599";
chr10	hg19_knownGene	exon	84625170	84625193	.	+	.	gene_id "XLOC_030941"; transcript_id "5_00083668"; exon_number "4"; gene_name "uc010qlz.1"; oId "uc010qlz.1"; nearest_ref "uc010qlz.1"; class_code "="; tss_id "TSS27888"; p_id "P27599";
chr10	hg19_knownGene	exon	84711225	84711327	.	+	.	gene_id "XLOC_030941"; transcript_id "5_00083668"; exon_number "5"; gene_name "uc010qlz.1"; oId "uc010qlz.1"; nearest_ref "uc010qlz.1"; class_code "="; tss_id "TSS27888"; p_id "P27599";
chr10	hg19_knownGene	exon	84718705	84718831	.	+	.	gene_id "XLOC_030941"; transcript_id "5_00083668"; exon_number "6"; gene_name "uc010qlz.1"; oId "uc010qlz.1"; nearest_ref "uc010qlz.1"; class_code "="; tss_id "TSS27888"; p_id "P27599";
chr10	hg19_knownGene	exon	84733544	84733671	.	+	.	gene_id "XLOC_030941"; transcript_id "5_00083668"; exon_number "7"; gene_name "uc010qlz.1"; oId "uc010qlz.1"; nearest_ref "uc010qlz.1"; class_code "="; tss_id "TSS27888"; p_id "P27599";
chr10	hg19_knownGene	exon	84738706	84738876	.	+	.	gene_id "XLOC_030941"; transcript_id "5_00083668"; exon_number "8"; gene_name "uc010qlz.1"; oId "uc010qlz.1"; nearest_ref "uc010qlz.1"; class_code "="; tss_id "TSS27888"; p_id "P27599";
chr10	hg19_knownGene	exon	84744854	84746935	.	+	.	gene_id "XLOC_030941"; transcript_id "5_00083668"; exon_number "9"; gene_name "uc010qlz.1"; oId "uc010qlz.1"; nearest_ref "uc010qlz.1"; class_code "="; tss_id "TSS27888"; p_id "P27599";
chr10	hg19_knownGene	exon	83635070	83635919	.	+	.	gene_id "XLOC_030941"; transcript_id "5_00083667"; exon_number "1"; gene_name "uc001kco.2"; oId "uc001kco.2"; nearest_ref "uc001kco.2"; class_code "="; tss_id "TSS27888"; p_id "P27598";
chr10	hg19_knownGene	exon	84118495	84118624	.	+	.	gene_id "XLOC_030941"; transcript_id "5_00083667"; exon_number "2"; gene_name "uc001kco.2"; oId "uc001kco.2"; nearest_ref "uc001kco.2"; class_code "="; tss_id "TSS27888"; p_id "P27598";
chr10	hg19_knownGene	exon	84498333	84498406	.	+	.	gene_id "XLOC_030941"; transcript_id "5_00083667"; exon_number "3"; gene_name "uc001kco.2"; oId "uc001kco.2"; nearest_ref "uc001kco.2"; class_code "="; tss_id "TSS27888"; p_id "P27598";
chr10	hg19_knownGene	exon	84625167	84625193	.	+	.	gene_id "XLOC_030941"; transcript_id "5_00083667"; exon_number "4"; gene_name "uc001kco.2"; oId "uc001kco.2"; nearest_ref "uc001kco.2"; class_code "="; tss_id "TSS27888"; p_id "P27598";
chr10	hg19_knownGene	exon	84711225	84711327	.	+	.	gene_id "XLOC_030941"; transcript_id "5_00083667"; exon_number "5"; gene_name "uc001kco.2"; oId "uc001kco.2"; nearest_ref "uc001kco.2"; class_code "="; tss_id "TSS27888"; p_id "P27598";
chr10	hg19_knownGene	exon	84718705	84718831	.	+	.	gene_id "XLOC_030941"; transcript_id "5_00083667"; exon_number "6"; gene_name "uc001kco.2"; oId "uc001kco.2"; nearest_ref "uc001kco.2"; class_code "="; tss_id "TSS27888"; p_id "P27598";
chr10	hg19_knownGene	exon	84733544	84733671	.	+	.	gene_id "XLOC_030941"; transcript_id "5_00083667"; exon_number "7"; gene_name "uc001kco.2"; oId "uc001kco.2"; nearest_ref "uc001kco.2"; class_code "="; tss_id "TSS27888"; p_id "P27598";
chr10	hg19_knownGene	exon	84738706	84738876	.	+	.	gene_id "XLOC_030941"; transcript_id "5_00083667"; exon_number "8"; gene_name "uc001kco.2"; oId "uc001kco.2"; nearest_ref "uc001kco.2"; class_code "="; tss_id "TSS27888"; p_id "P27598";
chr10	hg19_knownGene	exon	84744854	84746935	.	+	.	gene_id "XLOC_030941"; transcript_id "5_00083667"; exon_number "9"; gene_name "uc001kco.2"; oId "uc001kco.2"; nearest_ref "uc001kco.2"; class_code "="; tss_id "TSS27888"; p_id "P27598";
chr10	hg19_knownGene	exon	83637443	83637776	.	+	.	gene_id "XLOC_030941"; transcript_id "5_00083670"; exon_number "1"; gene_name "uc001kcq.2"; oId "uc001kcq.2"; nearest_ref "uc001kcq.2"; class_code "="; tss_id "TSS27889"; p_id "P27600";
chr10	hg19_knownGene	exon	83648946	83649421	.	+	.	gene_id "XLOC_030941"; transcript_id "5_00083670"; exon_number "2"; gene_name "uc001kcq.2"; oId "uc001kcq.2"; nearest_ref "uc001kcq.2"; class_code "="; tss_id "TSS27889"; p_id "P27600";
chr10	hg19_knownGene	exon	84118495	84118624	.	+	.	gene_id "XLOC_030941"; transcript_id "5_00083670"; exon_number "3"; gene_name "uc001kcq.2"; oId "uc001kcq.2"; nearest_ref "uc001kcq.2"; class_code "="; tss_id "TSS27889"; p_id "P27600";
chr10	hg19_knownGene	exon	84498333	84498406	.	+	.	gene_id "XLOC_030941"; transcript_id "5_00083670"; exon_number "4"; gene_name "uc001kcq.2"; oId "uc001kcq.2"; nearest_ref "uc001kcq.2"; class_code "="; tss_id "TSS27889"; p_id "P27600";
chr10	hg19_knownGene	exon	84618890	84618980	.	+	.	gene_id "XLOC_030941"; transcript_id "5_00083670"; exon_number "5"; gene_name "uc001kcq.2"; oId "uc001kcq.2"; nearest_ref "uc001kcq.2"; class_code "="; tss_id "TSS27889"; p_id "P27600";
chr10	hg19_knownGene	exon	84625170	84625193	.	+	.	gene_id "XLOC_030941"; transcript_id "5_00083670"; exon_number "6"; gene_name "uc001kcq.2"; oId "uc001kcq.2"; nearest_ref "uc001kcq.2"; class_code "="; tss_id "TSS27889"; p_id "P27600";
chr10	hg19_knownGene	exon	84711225	84711327	.	+	.	gene_id "XLOC_030941"; transcript_id "5_00083670"; exon_number "7"; gene_name "uc001kcq.2"; oId "uc001kcq.2"; nearest_ref "uc001kcq.2"; class_code "="; tss_id "TSS27889"; p_id "P27600";
chr10	hg19_knownGene	exon	84718705	84718831	.	+	.	gene_id "XLOC_030941"; transcript_id "5_00083670"; exon_number "8"; gene_name "uc001kcq.2"; oId "uc001kcq.2"; nearest_ref "uc001kcq.2"; class_code "="; tss_id "TSS27889"; p_id "P27600";
chr10	hg19_knownGene	exon	84733544	84733671	.	+	.	gene_id "XLOC_030941"; transcript_id "5_00083670"; exon_number "9"; gene_name "uc001kcq.2"; oId "uc001kcq.2"; nearest_ref "uc001kcq.2"; class_code "="; tss_id "TSS27889"; p_id "P27600";
chr10	hg19_knownGene	exon	84738706	84738876	.	+	.	gene_id "XLOC_030941"; transcript_id "5_00083670"; exon_number "10"; gene_name "uc001kcq.2"; oId "uc001kcq.2"; nearest_ref "uc001kcq.2"; class_code "="; tss_id "TSS27889"; p_id "P27600";
chr10	hg19_knownGene	exon	84744854	84746935	.	+	.	gene_id "XLOC_030941"; transcript_id "5_00083670"; exon_number "11"; gene_name "uc001kcq.2"; oId "uc001kcq.2"; nearest_ref "uc001kcq.2"; class_code "="; tss_id "TSS27889"; p_id "P27600";
chr10	hg19_knownGene	exon	83637443	83637776	.	+	.	gene_id "XLOC_030941"; transcript_id "5_00083669"; exon_number "1"; gene_name "uc001kcp.2"; oId "uc001kcp.2"; nearest_ref "uc001kcp.2"; class_code "="; tss_id "TSS27889"; p_id "P27597";
chr10	hg19_knownGene	exon	83926483	83926582	.	+	.	gene_id "XLOC_030941"; transcript_id "5_00083669"; exon_number "2"; gene_name "uc001kcp.2"; oId "uc001kcp.2"; nearest_ref "uc001kcp.2"; class_code "="; tss_id "TSS27889"; p_id "P27597";
chr10	hg19_knownGene	exon	84118495	84118624	.	+	.	gene_id "XLOC_030941"; transcript_id "5_00083669"; exon_number "3"; gene_name "uc001kcp.2"; oId "uc001kcp.2"; nearest_ref "uc001kcp.2"; class_code "="; tss_id "TSS27889"; p_id "P27597";
chr10	hg19_knownGene	exon	84498333	84498406	.	+	.	gene_id "XLOC_030941"; transcript_id "5_00083669"; exon_number "4"; gene_name "uc001kcp.2"; oId "uc001kcp.2"; nearest_ref "uc001kcp.2"; class_code "="; tss_id "TSS27889"; p_id "P27597";
chr10	hg19_knownGene	exon	84625167	84625193	.	+	.	gene_id "XLOC_030941"; transcript_id "5_00083669"; exon_number "5"; gene_name "uc001kcp.2"; oId "uc001kcp.2"; nearest_ref "uc001kcp.2"; class_code "="; tss_id "TSS27889"; p_id "P27597";
chr10	hg19_knownGene	exon	84711225	84711327	.	+	.	gene_id "XLOC_030941"; transcript_id "5_00083669"; exon_number "6"; gene_name "uc001kcp.2"; oId "uc001kcp.2"; nearest_ref "uc001kcp.2"; class_code "="; tss_id "TSS27889"; p_id "P27597";
chr10	hg19_knownGene	exon	84718705	84718831	.	+	.	gene_id "XLOC_030941"; transcript_id "5_00083669"; exon_number "7"; gene_name "uc001kcp.2"; oId "uc001kcp.2"; nearest_ref "uc001kcp.2"; class_code "="; tss_id "TSS27889"; p_id "P27597";
chr10	hg19_knownGene	exon	84733544	84733671	.	+	.	gene_id "XLOC_030941"; transcript_id "5_00083669"; exon_number "8"; gene_name "uc001kcp.2"; oId "uc001kcp.2"; nearest_ref "uc001kcp.2"; class_code "="; tss_id "TSS27889"; p_id "P27597";
chr10	hg19_knownGene	exon	84738706	84738876	.	+	.	gene_id "XLOC_030941"; transcript_id "5_00083669"; exon_number "9"; gene_name "uc001kcp.2"; oId "uc001kcp.2"; nearest_ref "uc001kcp.2"; class_code "="; tss_id "TSS27889"; p_id "P27597";
chr10	hg19_knownGene	exon	84744539	84744610	.	+	.	gene_id "XLOC_030941"; transcript_id "5_00083669"; exon_number "10"; gene_name "uc001kcp.2"; oId "uc001kcp.2"; nearest_ref "uc001kcp.2"; class_code "="; tss_id "TSS27889"; p_id "P27597";
chr10	hg19_knownGene	exon	84744854	84746935	.	+	.	gene_id "XLOC_030941"; transcript_id "5_00083669"; exon_number "11"; gene_name "uc001kcp.2"; oId "uc001kcp.2"; nearest_ref "uc001kcp.2"; class_code "="; tss_id "TSS27889"; p_id "P27597";
chr10	hg19_knownGene	exon	84559498	84559607	.	+	.	gene_id "XLOC_030941"; transcript_id "5_00083671"; exon_number "1"; gene_name "uc001kcr.2"; oId "uc001kcr.2"; nearest_ref "uc001kcr.2"; class_code "="; tss_id "TSS27890"; p_id "P27596";
chr10	hg19_knownGene	exon	84618890	84618980	.	+	.	gene_id "XLOC_030941"; transcript_id "5_00083671"; exon_number "2"; gene_name "uc001kcr.2"; oId "uc001kcr.2"; nearest_ref "uc001kcr.2"; class_code "="; tss_id "TSS27890"; p_id "P27596";
chr10	hg19_knownGene	exon	84625170	84625193	.	+	.	gene_id "XLOC_030941"; transcript_id "5_00083671"; exon_number "3"; gene_name "uc001kcr.2"; oId "uc001kcr.2"; nearest_ref "uc001kcr.2"; class_code "="; tss_id "TSS27890"; p_id "P27596";
chr10	hg19_knownGene	exon	84711225	84711327	.	+	.	gene_id "XLOC_030941"; transcript_id "5_00083671"; exon_number "4"; gene_name "uc001kcr.2"; oId "uc001kcr.2"; nearest_ref "uc001kcr.2"; class_code "="; tss_id "TSS27890"; p_id "P27596";
chr10	hg19_knownGene	exon	84718705	84718831	.	+	.	gene_id "XLOC_030941"; transcript_id "5_00083671"; exon_number "5"; gene_name "uc001kcr.2"; oId "uc001kcr.2"; nearest_ref "uc001kcr.2"; class_code "="; tss_id "TSS27890"; p_id "P27596";
chr10	hg19_knownGene	exon	84733544	84733671	.	+	.	gene_id "XLOC_030941"; transcript_id "5_00083671"; exon_number "6"; gene_name "uc001kcr.2"; oId "uc001kcr.2"; nearest_ref "uc001kcr.2"; class_code "="; tss_id "TSS27890"; p_id "P27596";
chr10	hg19_knownGene	exon	84738706	84738876	.	+	.	gene_id "XLOC_030941"; transcript_id "5_00083671"; exon_number "7"; gene_name "uc001kcr.2"; oId "uc001kcr.2"; nearest_ref "uc001kcr.2"; class_code "="; tss_id "TSS27890"; p_id "P27596";
chr10	hg19_knownGene	exon	84744539	84744610	.	+	.	gene_id "XLOC_030941"; transcript_id "5_00083671"; exon_number "8"; gene_name "uc001kcr.2"; oId "uc001kcr.2"; nearest_ref "uc001kcr.2"; class_code "="; tss_id "TSS27890"; p_id "P27596";
chr10	hg19_knownGene	exon	84744854	84746935	.	+	.	gene_id "XLOC_030941"; transcript_id "5_00083671"; exon_number "9"; gene_name "uc001kcr.2"; oId "uc001kcr.2"; nearest_ref "uc001kcr.2"; class_code "="; tss_id "TSS27890"; p_id "P27596";
chr10	hg19_knownGene	exon	85899185	85899349	.	+	.	gene_id "XLOC_030942"; transcript_id "5_00083673"; exon_number "1"; gene_name "uc010qma.1"; oId "uc010qma.1"; nearest_ref "uc010qma.1"; class_code "="; tss_id "TSS27891"; p_id "P27603";
chr10	hg19_knownGene	exon	85901218	85901385	.	+	.	gene_id "XLOC_030942"; transcript_id "5_00083673"; exon_number "2"; gene_name "uc010qma.1"; oId "uc010qma.1"; nearest_ref "uc010qma.1"; class_code "="; tss_id "TSS27891"; p_id "P27603";
chr10	hg19_knownGene	exon	85902411	85902510	.	+	.	gene_id "XLOC_030942"; transcript_id "5_00083673"; exon_number "3"; gene_name "uc010qma.1"; oId "uc010qma.1"; nearest_ref "uc010qma.1"; class_code "="; tss_id "TSS27891"; p_id "P27603";
chr10	hg19_knownGene	exon	85903751	85903862	.	+	.	gene_id "XLOC_030942"; transcript_id "5_00083673"; exon_number "4"; gene_name "uc010qma.1"; oId "uc010qma.1"; nearest_ref "uc010qma.1"; class_code "="; tss_id "TSS27891"; p_id "P27603";
chr10	hg19_knownGene	exon	85904705	85904772	.	+	.	gene_id "XLOC_030942"; transcript_id "5_00083673"; exon_number "5"; gene_name "uc010qma.1"; oId "uc010qma.1"; nearest_ref "uc010qma.1"; class_code "="; tss_id "TSS27891"; p_id "P27603";
chr10	hg19_knownGene	exon	85908486	85908594	.	+	.	gene_id "XLOC_030942"; transcript_id "5_00083673"; exon_number "6"; gene_name "uc010qma.1"; oId "uc010qma.1"; nearest_ref "uc010qma.1"; class_code "="; tss_id "TSS27891"; p_id "P27603";
chr10	hg19_knownGene	exon	85909811	85909999	.	+	.	gene_id "XLOC_030942"; transcript_id "5_00083673"; exon_number "7"; gene_name "uc010qma.1"; oId "uc010qma.1"; nearest_ref "uc010qma.1"; class_code "="; tss_id "TSS27891"; p_id "P27603";
chr10	hg19_knownGene	exon	85910465	85910636	.	+	.	gene_id "XLOC_030942"; transcript_id "5_00083673"; exon_number "8"; gene_name "uc010qma.1"; oId "uc010qma.1"; nearest_ref "uc010qma.1"; class_code "="; tss_id "TSS27891"; p_id "P27603";
chr10	hg19_knownGene	exon	85912020	85913311	.	+	.	gene_id "XLOC_030942"; transcript_id "5_00083673"; exon_number "9"; gene_name "uc010qma.1"; oId "uc010qma.1"; nearest_ref "uc010qma.1"; class_code "="; tss_id "TSS27891"; p_id "P27603";
chr10	hg19_knownGene	exon	85899185	85899349	.	+	.	gene_id "XLOC_030942"; transcript_id "5_00083672"; exon_number "1"; gene_name "uc001kcs.1"; oId "uc001kcs.1"; nearest_ref "uc001kcs.1"; class_code "="; tss_id "TSS27891"; p_id "P27602";
chr10	hg19_knownGene	exon	85901218	85901385	.	+	.	gene_id "XLOC_030942"; transcript_id "5_00083672"; exon_number "2"; gene_name "uc001kcs.1"; oId "uc001kcs.1"; nearest_ref "uc001kcs.1"; class_code "="; tss_id "TSS27891"; p_id "P27602";
chr10	hg19_knownGene	exon	85902411	85902510	.	+	.	gene_id "XLOC_030942"; transcript_id "5_00083672"; exon_number "3"; gene_name "uc001kcs.1"; oId "uc001kcs.1"; nearest_ref "uc001kcs.1"; class_code "="; tss_id "TSS27891"; p_id "P27602";
chr10	hg19_knownGene	exon	85903751	85903862	.	+	.	gene_id "XLOC_030942"; transcript_id "5_00083672"; exon_number "4"; gene_name "uc001kcs.1"; oId "uc001kcs.1"; nearest_ref "uc001kcs.1"; class_code "="; tss_id "TSS27891"; p_id "P27602";
chr10	hg19_knownGene	exon	85904631	85904772	.	+	.	gene_id "XLOC_030942"; transcript_id "5_00083672"; exon_number "5"; gene_name "uc001kcs.1"; oId "uc001kcs.1"; nearest_ref "uc001kcs.1"; class_code "="; tss_id "TSS27891"; p_id "P27602";
chr10	hg19_knownGene	exon	85908486	85908594	.	+	.	gene_id "XLOC_030942"; transcript_id "5_00083672"; exon_number "6"; gene_name "uc001kcs.1"; oId "uc001kcs.1"; nearest_ref "uc001kcs.1"; class_code "="; tss_id "TSS27891"; p_id "P27602";
chr10	hg19_knownGene	exon	85909811	85909999	.	+	.	gene_id "XLOC_030942"; transcript_id "5_00083672"; exon_number "7"; gene_name "uc001kcs.1"; oId "uc001kcs.1"; nearest_ref "uc001kcs.1"; class_code "="; tss_id "TSS27891"; p_id "P27602";
chr10	hg19_knownGene	exon	85910465	85910636	.	+	.	gene_id "XLOC_030942"; transcript_id "5_00083672"; exon_number "8"; gene_name "uc001kcs.1"; oId "uc001kcs.1"; nearest_ref "uc001kcs.1"; class_code "="; tss_id "TSS27891"; p_id "P27602";
chr10	hg19_knownGene	exon	85912020	85913311	.	+	.	gene_id "XLOC_030942"; transcript_id "5_00083672"; exon_number "9"; gene_name "uc001kcs.1"; oId "uc001kcs.1"; nearest_ref "uc001kcs.1"; class_code "="; tss_id "TSS27891"; p_id "P27602";
chr10	Cufflinks	exon	85899549	85899590	.	+	.	gene_id "XLOC_030942"; transcript_id "5_00086576"; exon_number "1"; gene_name "uc010qmb.1"; oId "SC4.4184.4"; nearest_ref "uc010qmb.1"; class_code "j"; tss_id "TSS27892";
chr10	Cufflinks	exon	85901218	85901385	.	+	.	gene_id "XLOC_030942"; transcript_id "5_00086576"; exon_number "2"; gene_name "uc010qmb.1"; oId "SC4.4184.4"; nearest_ref "uc010qmb.1"; class_code "j"; tss_id "TSS27892";
chr10	Cufflinks	exon	85902411	85902510	.	+	.	gene_id "XLOC_030942"; transcript_id "5_00086576"; exon_number "3"; gene_name "uc010qmb.1"; oId "SC4.4184.4"; nearest_ref "uc010qmb.1"; class_code "j"; tss_id "TSS27892";
chr10	Cufflinks	exon	85903751	85903862	.	+	.	gene_id "XLOC_030942"; transcript_id "5_00086576"; exon_number "4"; gene_name "uc010qmb.1"; oId "SC4.4184.4"; nearest_ref "uc010qmb.1"; class_code "j"; tss_id "TSS27892";
chr10	Cufflinks	exon	85904631	85904772	.	+	.	gene_id "XLOC_030942"; transcript_id "5_00086576"; exon_number "5"; gene_name "uc010qmb.1"; oId "SC4.4184.4"; nearest_ref "uc010qmb.1"; class_code "j"; tss_id "TSS27892";
chr10	Cufflinks	exon	85908486	85908594	.	+	.	gene_id "XLOC_030942"; transcript_id "5_00086576"; exon_number "6"; gene_name "uc010qmb.1"; oId "SC4.4184.4"; nearest_ref "uc010qmb.1"; class_code "j"; tss_id "TSS27892";
chr10	Cufflinks	exon	85909811	85909999	.	+	.	gene_id "XLOC_030942"; transcript_id "5_00086576"; exon_number "7"; gene_name "uc010qmb.1"; oId "SC4.4184.4"; nearest_ref "uc010qmb.1"; class_code "j"; tss_id "TSS27892";
chr10	Cufflinks	exon	85910465	85910636	.	+	.	gene_id "XLOC_030942"; transcript_id "5_00086576"; exon_number "8"; gene_name "uc010qmb.1"; oId "SC4.4184.4"; nearest_ref "uc010qmb.1"; class_code "j"; tss_id "TSS27892";
chr10	Cufflinks	exon	85912020	85912827	.	+	.	gene_id "XLOC_030942"; transcript_id "5_00086576"; exon_number "9"; gene_name "uc010qmb.1"; oId "SC4.4184.4"; nearest_ref "uc010qmb.1"; class_code "j"; tss_id "TSS27892";
chr10	hg19_knownGene	exon	85902402	85902510	.	+	.	gene_id "XLOC_030942"; transcript_id "5_00083674"; exon_number "1"; gene_name "uc010qmb.1"; oId "uc010qmb.1"; nearest_ref "uc010qmb.1"; class_code "="; tss_id "TSS27893"; p_id "P27601";
chr10	hg19_knownGene	exon	85903751	85903862	.	+	.	gene_id "XLOC_030942"; transcript_id "5_00083674"; exon_number "2"; gene_name "uc010qmb.1"; oId "uc010qmb.1"; nearest_ref "uc010qmb.1"; class_code "="; tss_id "TSS27893"; p_id "P27601";
chr10	hg19_knownGene	exon	85904631	85904772	.	+	.	gene_id "XLOC_030942"; transcript_id "5_00083674"; exon_number "3"; gene_name "uc010qmb.1"; oId "uc010qmb.1"; nearest_ref "uc010qmb.1"; class_code "="; tss_id "TSS27893"; p_id "P27601";
chr10	hg19_knownGene	exon	85908486	85908594	.	+	.	gene_id "XLOC_030942"; transcript_id "5_00083674"; exon_number "4"; gene_name "uc010qmb.1"; oId "uc010qmb.1"; nearest_ref "uc010qmb.1"; class_code "="; tss_id "TSS27893"; p_id "P27601";
chr10	hg19_knownGene	exon	85909811	85909999	.	+	.	gene_id "XLOC_030942"; transcript_id "5_00083674"; exon_number "5"; gene_name "uc010qmb.1"; oId "uc010qmb.1"; nearest_ref "uc010qmb.1"; class_code "="; tss_id "TSS27893"; p_id "P27601";
chr10	hg19_knownGene	exon	85910465	85910636	.	+	.	gene_id "XLOC_030942"; transcript_id "5_00083674"; exon_number "6"; gene_name "uc010qmb.1"; oId "uc010qmb.1"; nearest_ref "uc010qmb.1"; class_code "="; tss_id "TSS27893"; p_id "P27601";
chr10	hg19_knownGene	exon	85912020	85913311	.	+	.	gene_id "XLOC_030942"; transcript_id "5_00083674"; exon_number "7"; gene_name "uc010qmb.1"; oId "uc010qmb.1"; nearest_ref "uc010qmb.1"; class_code "="; tss_id "TSS27893"; p_id "P27601";
chr10	Cufflinks	exon	85913488	85914421	.	+	.	gene_id "XLOC_030943"; transcript_id "5_00083675"; exon_number "1"; gene_name "uc001kcs.1"; oId "SC3.2723.1"; nearest_ref "uc001kcs.1"; class_code "p";
chr10	Cufflinks	exon	85916068	85916466	.	+	.	gene_id "XLOC_030944"; transcript_id "5_00088143"; exon_number "1"; oId "upf1_r4.4809.1"; class_code "u";
chr10	hg19_knownGene	exon	85933554	85933677	.	+	.	gene_id "XLOC_030945"; transcript_id "5_00083676"; exon_number "1"; gene_name "uc001kcu.2"; oId "uc001kcu.2"; nearest_ref "uc001kcu.2"; class_code "="; tss_id "TSS27894"; p_id "P27604";
chr10	hg19_knownGene	exon	85936236	85936325	.	+	.	gene_id "XLOC_030945"; transcript_id "5_00083676"; exon_number "2"; gene_name "uc001kcu.2"; oId "uc001kcu.2"; nearest_ref "uc001kcu.2"; class_code "="; tss_id "TSS27894"; p_id "P27604";
chr10	hg19_knownGene	exon	85944437	85945049	.	+	.	gene_id "XLOC_030945"; transcript_id "5_00083676"; exon_number "3"; gene_name "uc001kcu.2"; oId "uc001kcu.2"; nearest_ref "uc001kcu.2"; class_code "="; tss_id "TSS27894"; p_id "P27604";
chr10	hg19_knownGene	exon	85954517	85954571	.	+	.	gene_id "XLOC_030946"; transcript_id "5_00083677"; exon_number "1"; gene_name "uc001kcv.2"; oId "uc001kcv.2"; nearest_ref "uc001kcv.2"; class_code "="; tss_id "TSS27895"; p_id "P27608";
chr10	hg19_knownGene	exon	85955250	85955345	.	+	.	gene_id "XLOC_030946"; transcript_id "5_00083677"; exon_number "2"; gene_name "uc001kcv.2"; oId "uc001kcv.2"; nearest_ref "uc001kcv.2"; class_code "="; tss_id "TSS27895"; p_id "P27608";
chr10	hg19_knownGene	exon	85956261	85956406	.	+	.	gene_id "XLOC_030946"; transcript_id "5_00083677"; exon_number "3"; gene_name "uc001kcv.2"; oId "uc001kcv.2"; nearest_ref "uc001kcv.2"; class_code "="; tss_id "TSS27895"; p_id "P27608";
chr10	hg19_knownGene	exon	85957542	85957592	.	+	.	gene_id "XLOC_030946"; transcript_id "5_00083677"; exon_number "4"; gene_name "uc001kcv.2"; oId "uc001kcv.2"; nearest_ref "uc001kcv.2"; class_code "="; tss_id "TSS27895"; p_id "P27608";
chr10	hg19_knownGene	exon	85958788	85958877	.	+	.	gene_id "XLOC_030946"; transcript_id "5_00083677"; exon_number "5"; gene_name "uc001kcv.2"; oId "uc001kcv.2"; nearest_ref "uc001kcv.2"; class_code "="; tss_id "TSS27895"; p_id "P27608";
chr10	hg19_knownGene	exon	85960357	85960443	.	+	.	gene_id "XLOC_030946"; transcript_id "5_00083677"; exon_number "6"; gene_name "uc001kcv.2"; oId "uc001kcv.2"; nearest_ref "uc001kcv.2"; class_code "="; tss_id "TSS27895"; p_id "P27608";
chr10	hg19_knownGene	exon	85961563	85961676	.	+	.	gene_id "XLOC_030946"; transcript_id "5_00083677"; exon_number "7"; gene_name "uc001kcv.2"; oId "uc001kcv.2"; nearest_ref "uc001kcv.2"; class_code "="; tss_id "TSS27895"; p_id "P27608";
chr10	hg19_knownGene	exon	85962736	85962879	.	+	.	gene_id "XLOC_030946"; transcript_id "5_00083677"; exon_number "8"; gene_name "uc001kcv.2"; oId "uc001kcv.2"; nearest_ref "uc001kcv.2"; class_code "="; tss_id "TSS27895"; p_id "P27608";
chr10	hg19_knownGene	exon	85964283	85964361	.	+	.	gene_id "XLOC_030946"; transcript_id "5_00083677"; exon_number "9"; gene_name "uc001kcv.2"; oId "uc001kcv.2"; nearest_ref "uc001kcv.2"; class_code "="; tss_id "TSS27895"; p_id "P27608";
chr10	hg19_knownGene	exon	85965583	85965683	.	+	.	gene_id "XLOC_030946"; transcript_id "5_00083677"; exon_number "10"; gene_name "uc001kcv.2"; oId "uc001kcv.2"; nearest_ref "uc001kcv.2"; class_code "="; tss_id "TSS27895"; p_id "P27608";
chr10	hg19_knownGene	exon	85967930	85968133	.	+	.	gene_id "XLOC_030946"; transcript_id "5_00083677"; exon_number "11"; gene_name "uc001kcv.2"; oId "uc001kcv.2"; nearest_ref "uc001kcv.2"; class_code "="; tss_id "TSS27895"; p_id "P27608";
chr10	hg19_knownGene	exon	85968485	85968637	.	+	.	gene_id "XLOC_030946"; transcript_id "5_00083677"; exon_number "12"; gene_name "uc001kcv.2"; oId "uc001kcv.2"; nearest_ref "uc001kcv.2"; class_code "="; tss_id "TSS27895"; p_id "P27608";
chr10	hg19_knownGene	exon	85970757	85970921	.	+	.	gene_id "XLOC_030946"; transcript_id "5_00083677"; exon_number "13"; gene_name "uc001kcv.2"; oId "uc001kcv.2"; nearest_ref "uc001kcv.2"; class_code "="; tss_id "TSS27895"; p_id "P27608";
chr10	hg19_knownGene	exon	85971404	85971471	.	+	.	gene_id "XLOC_030946"; transcript_id "5_00083677"; exon_number "14"; gene_name "uc001kcv.2"; oId "uc001kcv.2"; nearest_ref "uc001kcv.2"; class_code "="; tss_id "TSS27895"; p_id "P27608";
chr10	hg19_knownGene	exon	85971935	85972163	.	+	.	gene_id "XLOC_030946"; transcript_id "5_00083677"; exon_number "15"; gene_name "uc001kcv.2"; oId "uc001kcv.2"; nearest_ref "uc001kcv.2"; class_code "="; tss_id "TSS27895"; p_id "P27608";
chr10	hg19_knownGene	exon	85972847	85973104	.	+	.	gene_id "XLOC_030946"; transcript_id "5_00083677"; exon_number "16"; gene_name "uc001kcv.2"; oId "uc001kcv.2"; nearest_ref "uc001kcv.2"; class_code "="; tss_id "TSS27895"; p_id "P27608";
chr10	hg19_knownGene	exon	85973838	85977119	.	+	.	gene_id "XLOC_030946"; transcript_id "5_00083677"; exon_number "17"; gene_name "uc001kcv.2"; oId "uc001kcv.2"; nearest_ref "uc001kcv.2"; class_code "="; tss_id "TSS27895"; p_id "P27608";
chr10	hg19_knownGene	exon	85954517	85954571	.	+	.	gene_id "XLOC_030946"; transcript_id "5_00083678"; exon_number "1"; gene_name "uc001kcw.2"; oId "uc001kcw.2"; nearest_ref "uc001kcw.2"; class_code "="; tss_id "TSS27895"; p_id "P27607";
chr10	hg19_knownGene	exon	85955250	85955345	.	+	.	gene_id "XLOC_030946"; transcript_id "5_00083678"; exon_number "2"; gene_name "uc001kcw.2"; oId "uc001kcw.2"; nearest_ref "uc001kcw.2"; class_code "="; tss_id "TSS27895"; p_id "P27607";
chr10	hg19_knownGene	exon	85956261	85956406	.	+	.	gene_id "XLOC_030946"; transcript_id "5_00083678"; exon_number "3"; gene_name "uc001kcw.2"; oId "uc001kcw.2"; nearest_ref "uc001kcw.2"; class_code "="; tss_id "TSS27895"; p_id "P27607";
chr10	hg19_knownGene	exon	85957542	85957592	.	+	.	gene_id "XLOC_030946"; transcript_id "5_00083678"; exon_number "4"; gene_name "uc001kcw.2"; oId "uc001kcw.2"; nearest_ref "uc001kcw.2"; class_code "="; tss_id "TSS27895"; p_id "P27607";
chr10	hg19_knownGene	exon	85958788	85958877	.	+	.	gene_id "XLOC_030946"; transcript_id "5_00083678"; exon_number "5"; gene_name "uc001kcw.2"; oId "uc001kcw.2"; nearest_ref "uc001kcw.2"; class_code "="; tss_id "TSS27895"; p_id "P27607";
chr10	hg19_knownGene	exon	85960357	85960443	.	+	.	gene_id "XLOC_030946"; transcript_id "5_00083678"; exon_number "6"; gene_name "uc001kcw.2"; oId "uc001kcw.2"; nearest_ref "uc001kcw.2"; class_code "="; tss_id "TSS27895"; p_id "P27607";
chr10	hg19_knownGene	exon	85961563	85961676	.	+	.	gene_id "XLOC_030946"; transcript_id "5_00083678"; exon_number "7"; gene_name "uc001kcw.2"; oId "uc001kcw.2"; nearest_ref "uc001kcw.2"; class_code "="; tss_id "TSS27895"; p_id "P27607";
chr10	hg19_knownGene	exon	85962736	85962879	.	+	.	gene_id "XLOC_030946"; transcript_id "5_00083678"; exon_number "8"; gene_name "uc001kcw.2"; oId "uc001kcw.2"; nearest_ref "uc001kcw.2"; class_code "="; tss_id "TSS27895"; p_id "P27607";
chr10	hg19_knownGene	exon	85964283	85964361	.	+	.	gene_id "XLOC_030946"; transcript_id "5_00083678"; exon_number "9"; gene_name "uc001kcw.2"; oId "uc001kcw.2"; nearest_ref "uc001kcw.2"; class_code "="; tss_id "TSS27895"; p_id "P27607";
chr10	hg19_knownGene	exon	85965583	85965683	.	+	.	gene_id "XLOC_030946"; transcript_id "5_00083678"; exon_number "10"; gene_name "uc001kcw.2"; oId "uc001kcw.2"; nearest_ref "uc001kcw.2"; class_code "="; tss_id "TSS27895"; p_id "P27607";
chr10	hg19_knownGene	exon	85967930	85968133	.	+	.	gene_id "XLOC_030946"; transcript_id "5_00083678"; exon_number "11"; gene_name "uc001kcw.2"; oId "uc001kcw.2"; nearest_ref "uc001kcw.2"; class_code "="; tss_id "TSS27895"; p_id "P27607";
chr10	hg19_knownGene	exon	85968485	85968637	.	+	.	gene_id "XLOC_030946"; transcript_id "5_00083678"; exon_number "12"; gene_name "uc001kcw.2"; oId "uc001kcw.2"; nearest_ref "uc001kcw.2"; class_code "="; tss_id "TSS27895"; p_id "P27607";
chr10	hg19_knownGene	exon	85970757	85970921	.	+	.	gene_id "XLOC_030946"; transcript_id "5_00083678"; exon_number "13"; gene_name "uc001kcw.2"; oId "uc001kcw.2"; nearest_ref "uc001kcw.2"; class_code "="; tss_id "TSS27895"; p_id "P27607";
chr10	hg19_knownGene	exon	85971404	85971471	.	+	.	gene_id "XLOC_030946"; transcript_id "5_00083678"; exon_number "14"; gene_name "uc001kcw.2"; oId "uc001kcw.2"; nearest_ref "uc001kcw.2"; class_code "="; tss_id "TSS27895"; p_id "P27607";
chr10	hg19_knownGene	exon	85971935	85972163	.	+	.	gene_id "XLOC_030946"; transcript_id "5_00083678"; exon_number "15"; gene_name "uc001kcw.2"; oId "uc001kcw.2"; nearest_ref "uc001kcw.2"; class_code "="; tss_id "TSS27895"; p_id "P27607";
chr10	hg19_knownGene	exon	85972847	85973104	.	+	.	gene_id "XLOC_030946"; transcript_id "5_00083678"; exon_number "16"; gene_name "uc001kcw.2"; oId "uc001kcw.2"; nearest_ref "uc001kcw.2"; class_code "="; tss_id "TSS27895"; p_id "P27607";
chr10	hg19_knownGene	exon	85978835	85979374	.	+	.	gene_id "XLOC_030946"; transcript_id "5_00083678"; exon_number "17"; gene_name "uc001kcw.2"; oId "uc001kcw.2"; nearest_ref "uc001kcw.2"; class_code "="; tss_id "TSS27895"; p_id "P27607";
chr10	hg19_knownGene	exon	85961563	85961676	.	+	.	gene_id "XLOC_030946"; transcript_id "5_00083679"; exon_number "1"; gene_name "uc009xst.2"; oId "uc009xst.2"; nearest_ref "uc009xst.2"; class_code "="; tss_id "TSS27896"; p_id "P27606";
chr10	hg19_knownGene	exon	85962736	85962879	.	+	.	gene_id "XLOC_030946"; transcript_id "5_00083679"; exon_number "2"; gene_name "uc009xst.2"; oId "uc009xst.2"; nearest_ref "uc009xst.2"; class_code "="; tss_id "TSS27896"; p_id "P27606";
chr10	hg19_knownGene	exon	85964283	85964361	.	+	.	gene_id "XLOC_030946"; transcript_id "5_00083679"; exon_number "3"; gene_name "uc009xst.2"; oId "uc009xst.2"; nearest_ref "uc009xst.2"; class_code "="; tss_id "TSS27896"; p_id "P27606";
chr10	hg19_knownGene	exon	85965583	85965683	.	+	.	gene_id "XLOC_030946"; transcript_id "5_00083679"; exon_number "4"; gene_name "uc009xst.2"; oId "uc009xst.2"; nearest_ref "uc009xst.2"; class_code "="; tss_id "TSS27896"; p_id "P27606";
chr10	hg19_knownGene	exon	85967930	85968133	.	+	.	gene_id "XLOC_030946"; transcript_id "5_00083679"; exon_number "5"; gene_name "uc009xst.2"; oId "uc009xst.2"; nearest_ref "uc009xst.2"; class_code "="; tss_id "TSS27896"; p_id "P27606";
chr10	hg19_knownGene	exon	85968485	85968637	.	+	.	gene_id "XLOC_030946"; transcript_id "5_00083679"; exon_number "6"; gene_name "uc009xst.2"; oId "uc009xst.2"; nearest_ref "uc009xst.2"; class_code "="; tss_id "TSS27896"; p_id "P27606";
chr10	hg19_knownGene	exon	85971404	85971471	.	+	.	gene_id "XLOC_030946"; transcript_id "5_00083679"; exon_number "7"; gene_name "uc009xst.2"; oId "uc009xst.2"; nearest_ref "uc009xst.2"; class_code "="; tss_id "TSS27896"; p_id "P27606";
chr10	hg19_knownGene	exon	85971935	85972163	.	+	.	gene_id "XLOC_030946"; transcript_id "5_00083679"; exon_number "8"; gene_name "uc009xst.2"; oId "uc009xst.2"; nearest_ref "uc009xst.2"; class_code "="; tss_id "TSS27896"; p_id "P27606";
chr10	hg19_knownGene	exon	85972847	85973104	.	+	.	gene_id "XLOC_030946"; transcript_id "5_00083679"; exon_number "9"; gene_name "uc009xst.2"; oId "uc009xst.2"; nearest_ref "uc009xst.2"; class_code "="; tss_id "TSS27896"; p_id "P27606";
chr10	hg19_knownGene	exon	85973838	85977119	.	+	.	gene_id "XLOC_030946"; transcript_id "5_00083679"; exon_number "10"; gene_name "uc009xst.2"; oId "uc009xst.2"; nearest_ref "uc009xst.2"; class_code "="; tss_id "TSS27896"; p_id "P27606";
chr10	hg19_knownGene	exon	85972633	85973104	.	+	.	gene_id "XLOC_030946"; transcript_id "5_00083680"; exon_number "1"; gene_name "uc001kcx.2"; oId "uc001kcx.2"; nearest_ref "uc001kcx.2"; class_code "="; tss_id "TSS27897"; p_id "P27605";
chr10	hg19_knownGene	exon	85973838	85977119	.	+	.	gene_id "XLOC_030946"; transcript_id "5_00083680"; exon_number "2"; gene_name "uc001kcx.2"; oId "uc001kcx.2"; nearest_ref "uc001kcx.2"; class_code "="; tss_id "TSS27897"; p_id "P27605";
chr10	hg19_knownGene	exon	86004809	86004925	.	+	.	gene_id "XLOC_030947"; transcript_id "5_00083681"; exon_number "1"; gene_name "uc001kdb.1"; oId "uc001kdb.1"; nearest_ref "uc001kdb.1"; class_code "="; tss_id "TSS27898"; p_id "P27612";
chr10	hg19_knownGene	exon	86007397	86007503	.	+	.	gene_id "XLOC_030947"; transcript_id "5_00083681"; exon_number "2"; gene_name "uc001kdb.1"; oId "uc001kdb.1"; nearest_ref "uc001kdb.1"; class_code "="; tss_id "TSS27898"; p_id "P27612";
chr10	hg19_knownGene	exon	86008666	86008799	.	+	.	gene_id "XLOC_030947"; transcript_id "5_00083681"; exon_number "3"; gene_name "uc001kdb.1"; oId "uc001kdb.1"; nearest_ref "uc001kdb.1"; class_code "="; tss_id "TSS27898"; p_id "P27612";
chr10	hg19_knownGene	exon	86010141	86010273	.	+	.	gene_id "XLOC_030947"; transcript_id "5_00083681"; exon_number "4"; gene_name "uc001kdb.1"; oId "uc001kdb.1"; nearest_ref "uc001kdb.1"; class_code "="; tss_id "TSS27898"; p_id "P27612";
chr10	hg19_knownGene	exon	86004809	86004925	.	+	.	gene_id "XLOC_030947"; transcript_id "5_00083684"; exon_number "1"; gene_name "uc001kde.1"; oId "uc001kde.1"; nearest_ref "uc001kde.1"; class_code "="; tss_id "TSS27898"; p_id "P27611";
chr10	hg19_knownGene	exon	86007347	86007503	.	+	.	gene_id "XLOC_030947"; transcript_id "5_00083684"; exon_number "2"; gene_name "uc001kde.1"; oId "uc001kde.1"; nearest_ref "uc001kde.1"; class_code "="; tss_id "TSS27898"; p_id "P27611";
chr10	hg19_knownGene	exon	86008678	86008799	.	+	.	gene_id "XLOC_030947"; transcript_id "5_00083684"; exon_number "3"; gene_name "uc001kde.1"; oId "uc001kde.1"; nearest_ref "uc001kde.1"; class_code "="; tss_id "TSS27898"; p_id "P27611";
chr10	hg19_knownGene	exon	86012613	86012766	.	+	.	gene_id "XLOC_030947"; transcript_id "5_00083684"; exon_number "4"; gene_name "uc001kde.1"; oId "uc001kde.1"; nearest_ref "uc001kde.1"; class_code "="; tss_id "TSS27898"; p_id "P27611";
chr10	hg19_knownGene	exon	86014082	86014199	.	+	.	gene_id "XLOC_030947"; transcript_id "5_00083684"; exon_number "5"; gene_name "uc001kde.1"; oId "uc001kde.1"; nearest_ref "uc001kde.1"; class_code "="; tss_id "TSS27898"; p_id "P27611";
chr10	hg19_knownGene	exon	86018264	86018944	.	+	.	gene_id "XLOC_030947"; transcript_id "5_00083684"; exon_number "6"; gene_name "uc001kde.1"; oId "uc001kde.1"; nearest_ref "uc001kde.1"; class_code "="; tss_id "TSS27898"; p_id "P27611";
chr10	hg19_knownGene	exon	86004809	86004925	.	+	.	gene_id "XLOC_030947"; transcript_id "5_00083683"; exon_number "1"; gene_name "uc001kdd.1"; oId "uc001kdd.1"; nearest_ref "uc001kdd.1"; class_code "="; tss_id "TSS27898"; p_id "P27610";
chr10	hg19_knownGene	exon	86007347	86007503	.	+	.	gene_id "XLOC_030947"; transcript_id "5_00083683"; exon_number "2"; gene_name "uc001kdd.1"; oId "uc001kdd.1"; nearest_ref "uc001kdd.1"; class_code "="; tss_id "TSS27898"; p_id "P27610";
chr10	hg19_knownGene	exon	86008666	86008799	.	+	.	gene_id "XLOC_030947"; transcript_id "5_00083683"; exon_number "3"; gene_name "uc001kdd.1"; oId "uc001kdd.1"; nearest_ref "uc001kdd.1"; class_code "="; tss_id "TSS27898"; p_id "P27610";
chr10	hg19_knownGene	exon	86012613	86012766	.	+	.	gene_id "XLOC_030947"; transcript_id "5_00083683"; exon_number "4"; gene_name "uc001kdd.1"; oId "uc001kdd.1"; nearest_ref "uc001kdd.1"; class_code "="; tss_id "TSS27898"; p_id "P27610";
chr10	hg19_knownGene	exon	86014082	86014199	.	+	.	gene_id "XLOC_030947"; transcript_id "5_00083683"; exon_number "5"; gene_name "uc001kdd.1"; oId "uc001kdd.1"; nearest_ref "uc001kdd.1"; class_code "="; tss_id "TSS27898"; p_id "P27610";
chr10	hg19_knownGene	exon	86017649	86017762	.	+	.	gene_id "XLOC_030947"; transcript_id "5_00083683"; exon_number "6"; gene_name "uc001kdd.1"; oId "uc001kdd.1"; nearest_ref "uc001kdd.1"; class_code "="; tss_id "TSS27898"; p_id "P27610";
chr10	hg19_knownGene	exon	86018264	86018944	.	+	.	gene_id "XLOC_030947"; transcript_id "5_00083683"; exon_number "7"; gene_name "uc001kdd.1"; oId "uc001kdd.1"; nearest_ref "uc001kdd.1"; class_code "="; tss_id "TSS27898"; p_id "P27610";
chr10	hg19_knownGene	exon	86004809	86004925	.	+	.	gene_id "XLOC_030947"; transcript_id "5_00083682"; exon_number "1"; gene_name "uc001kdc.1"; oId "uc001kdc.1"; nearest_ref "uc001kdc.1"; class_code "="; tss_id "TSS27898"; p_id "P27609";
chr10	hg19_knownGene	exon	86007347	86007503	.	+	.	gene_id "XLOC_030947"; transcript_id "5_00083682"; exon_number "2"; gene_name "uc001kdc.1"; oId "uc001kdc.1"; nearest_ref "uc001kdc.1"; class_code "="; tss_id "TSS27898"; p_id "P27609";
chr10	hg19_knownGene	exon	86008678	86008799	.	+	.	gene_id "XLOC_030947"; transcript_id "5_00083682"; exon_number "3"; gene_name "uc001kdc.1"; oId "uc001kdc.1"; nearest_ref "uc001kdc.1"; class_code "="; tss_id "TSS27898"; p_id "P27609";
chr10	hg19_knownGene	exon	86012613	86012766	.	+	.	gene_id "XLOC_030947"; transcript_id "5_00083682"; exon_number "4"; gene_name "uc001kdc.1"; oId "uc001kdc.1"; nearest_ref "uc001kdc.1"; class_code "="; tss_id "TSS27898"; p_id "P27609";
chr10	hg19_knownGene	exon	86014082	86014199	.	+	.	gene_id "XLOC_030947"; transcript_id "5_00083682"; exon_number "5"; gene_name "uc001kdc.1"; oId "uc001kdc.1"; nearest_ref "uc001kdc.1"; class_code "="; tss_id "TSS27898"; p_id "P27609";
chr10	hg19_knownGene	exon	86017649	86017762	.	+	.	gene_id "XLOC_030947"; transcript_id "5_00083682"; exon_number "6"; gene_name "uc001kdc.1"; oId "uc001kdc.1"; nearest_ref "uc001kdc.1"; class_code "="; tss_id "TSS27898"; p_id "P27609";
chr10	hg19_knownGene	exon	86018264	86018944	.	+	.	gene_id "XLOC_030947"; transcript_id "5_00083682"; exon_number "7"; gene_name "uc001kdc.1"; oId "uc001kdc.1"; nearest_ref "uc001kdc.1"; class_code "="; tss_id "TSS27898"; p_id "P27609";
chr10	hg19_knownGene	exon	86039736	86039821	.	+	.	gene_id "XLOC_030948"; transcript_id "5_00083685"; exon_number "1"; gene_name "uc001kdf.1"; oId "uc001kdf.1"; nearest_ref "uc001kdf.1"; class_code "="; tss_id "TSS27899";
chr10	hg19_knownGene	exon	86047980	86048176	.	+	.	gene_id "XLOC_030948"; transcript_id "5_00083685"; exon_number "2"; gene_name "uc001kdf.1"; oId "uc001kdf.1"; nearest_ref "uc001kdf.1"; class_code "="; tss_id "TSS27899";
chr10	hg19_knownGene	exon	86048350	86048536	.	+	.	gene_id "XLOC_030948"; transcript_id "5_00083685"; exon_number "3"; gene_name "uc001kdf.1"; oId "uc001kdf.1"; nearest_ref "uc001kdf.1"; class_code "="; tss_id "TSS27899";
chr10	hg19_knownGene	exon	86048731	86048800	.	+	.	gene_id "XLOC_030948"; transcript_id "5_00083685"; exon_number "4"; gene_name "uc001kdf.1"; oId "uc001kdf.1"; nearest_ref "uc001kdf.1"; class_code "="; tss_id "TSS27899";
chr10	hg19_knownGene	exon	86051163	86051893	.	+	.	gene_id "XLOC_030948"; transcript_id "5_00083685"; exon_number "5"; gene_name "uc001kdf.1"; oId "uc001kdf.1"; nearest_ref "uc001kdf.1"; class_code "="; tss_id "TSS27899";
chr10	hg19_knownGene	exon	86053002	86054415	.	+	.	gene_id "XLOC_030948"; transcript_id "5_00083685"; exon_number "6"; gene_name "uc001kdf.1"; oId "uc001kdf.1"; nearest_ref "uc001kdf.1"; class_code "="; tss_id "TSS27899";
chr10	Cufflinks	exon	86088386	86088564	.	+	.	gene_id "XLOC_030949"; transcript_id "5_00083686"; exon_number "1"; gene_name "uc001kdg.1"; oId "uc001kdg.1_ext"; nearest_ref "uc001kdg.1"; class_code "="; tss_id "TSS27900"; p_id "P27617";
chr10	Cufflinks	exon	86130770	86132225	.	+	.	gene_id "XLOC_030949"; transcript_id "5_00083686"; exon_number "2"; gene_name "uc001kdg.1"; oId "uc001kdg.1_ext"; nearest_ref "uc001kdg.1"; class_code "="; tss_id "TSS27900"; p_id "P27617";
chr10	Cufflinks	exon	86133375	86133761	.	+	.	gene_id "XLOC_030949"; transcript_id "5_00083686"; exon_number "3"; gene_name "uc001kdg.1"; oId "uc001kdg.1_ext"; nearest_ref "uc001kdg.1"; class_code "="; tss_id "TSS27900"; p_id "P27617";
chr10	Cufflinks	exon	86088386	86088564	.	+	.	gene_id "XLOC_030949"; transcript_id "5_00087479"; exon_number "1"; gene_name "uc010qme.1"; oId "upf3.2812.4"; nearest_ref "uc010qme.1"; class_code "j"; tss_id "TSS27900";
chr10	Cufflinks	exon	86130770	86132225	.	+	.	gene_id "XLOC_030949"; transcript_id "5_00087479"; exon_number "2"; gene_name "uc010qme.1"; oId "upf3.2812.4"; nearest_ref "uc010qme.1"; class_code "j"; tss_id "TSS27900";
chr10	Cufflinks	exon	86133375	86133571	.	+	.	gene_id "XLOC_030949"; transcript_id "5_00087479"; exon_number "3"; gene_name "uc010qme.1"; oId "upf3.2812.4"; nearest_ref "uc010qme.1"; class_code "j"; tss_id "TSS27900";
chr10	Cufflinks	exon	86177527	86177617	.	+	.	gene_id "XLOC_030949"; transcript_id "5_00087479"; exon_number "4"; gene_name "uc010qme.1"; oId "upf3.2812.4"; nearest_ref "uc010qme.1"; class_code "j"; tss_id "TSS27900";
chr10	Cufflinks	exon	86185487	86185649	.	+	.	gene_id "XLOC_030949"; transcript_id "5_00087479"; exon_number "5"; gene_name "uc010qme.1"; oId "upf3.2812.4"; nearest_ref "uc010qme.1"; class_code "j"; tss_id "TSS27900";
chr10	Cufflinks	exon	86198268	86198463	.	+	.	gene_id "XLOC_030949"; transcript_id "5_00087479"; exon_number "6"; gene_name "uc010qme.1"; oId "upf3.2812.4"; nearest_ref "uc010qme.1"; class_code "j"; tss_id "TSS27900";
chr10	Cufflinks	exon	86218787	86218884	.	+	.	gene_id "XLOC_030949"; transcript_id "5_00087479"; exon_number "7"; gene_name "uc010qme.1"; oId "upf3.2812.4"; nearest_ref "uc010qme.1"; class_code "j"; tss_id "TSS27900";
chr10	Cufflinks	exon	86088386	86088564	.	+	.	gene_id "XLOC_030949"; transcript_id "5_00087480"; exon_number "1"; gene_name "uc010qme.1"; oId "upf3.2812.3"; nearest_ref "uc010qme.1"; class_code "j"; tss_id "TSS27900";
chr10	Cufflinks	exon	86130770	86132225	.	+	.	gene_id "XLOC_030949"; transcript_id "5_00087480"; exon_number "2"; gene_name "uc010qme.1"; oId "upf3.2812.3"; nearest_ref "uc010qme.1"; class_code "j"; tss_id "TSS27900";
chr10	Cufflinks	exon	86133379	86133571	.	+	.	gene_id "XLOC_030949"; transcript_id "5_00087480"; exon_number "3"; gene_name "uc010qme.1"; oId "upf3.2812.3"; nearest_ref "uc010qme.1"; class_code "j"; tss_id "TSS27900";
chr10	Cufflinks	exon	86177527	86177617	.	+	.	gene_id "XLOC_030949"; transcript_id "5_00087480"; exon_number "4"; gene_name "uc010qme.1"; oId "upf3.2812.3"; nearest_ref "uc010qme.1"; class_code "j"; tss_id "TSS27900";
chr10	Cufflinks	exon	86185487	86185649	.	+	.	gene_id "XLOC_030949"; transcript_id "5_00087480"; exon_number "5"; gene_name "uc010qme.1"; oId "upf3.2812.3"; nearest_ref "uc010qme.1"; class_code "j"; tss_id "TSS27900";
chr10	Cufflinks	exon	86223689	86223772	.	+	.	gene_id "XLOC_030949"; transcript_id "5_00087480"; exon_number "6"; gene_name "uc010qme.1"; oId "upf3.2812.3"; nearest_ref "uc010qme.1"; class_code "j"; tss_id "TSS27900";
chr10	Cufflinks	exon	86230128	86230214	.	+	.	gene_id "XLOC_030949"; transcript_id "5_00087480"; exon_number "7"; gene_name "uc010qme.1"; oId "upf3.2812.3"; nearest_ref "uc010qme.1"; class_code "j"; tss_id "TSS27900";
chr10	Cufflinks	exon	86237331	86237420	.	+	.	gene_id "XLOC_030949"; transcript_id "5_00087480"; exon_number "8"; gene_name "uc010qme.1"; oId "upf3.2812.3"; nearest_ref "uc010qme.1"; class_code "j"; tss_id "TSS27900";
chr10	Cufflinks	exon	86273205	86278276	.	+	.	gene_id "XLOC_030949"; transcript_id "5_00087480"; exon_number "9"; gene_name "uc010qme.1"; oId "upf3.2812.3"; nearest_ref "uc010qme.1"; class_code "j"; tss_id "TSS27900";
chr10	Cufflinks	exon	86088386	86088564	.	+	.	gene_id "XLOC_030949"; transcript_id "5_00083688"; exon_number "1"; gene_name "uc010qmd.1"; oId "uc010qmd.1_ext"; nearest_ref "uc010qmd.1"; class_code "="; tss_id "TSS27900"; p_id "P27613";
chr10	Cufflinks	exon	86130770	86132225	.	+	.	gene_id "XLOC_030949"; transcript_id "5_00083688"; exon_number "2"; gene_name "uc010qmd.1"; oId "uc010qmd.1_ext"; nearest_ref "uc010qmd.1"; class_code "="; tss_id "TSS27900"; p_id "P27613";
chr10	Cufflinks	exon	86133375	86133571	.	+	.	gene_id "XLOC_030949"; transcript_id "5_00083688"; exon_number "3"; gene_name "uc010qmd.1"; oId "uc010qmd.1_ext"; nearest_ref "uc010qmd.1"; class_code "="; tss_id "TSS27900"; p_id "P27613";
chr10	Cufflinks	exon	86177527	86177617	.	+	.	gene_id "XLOC_030949"; transcript_id "5_00083688"; exon_number "4"; gene_name "uc010qmd.1"; oId "uc010qmd.1_ext"; nearest_ref "uc010qmd.1"; class_code "="; tss_id "TSS27900"; p_id "P27613";
chr10	Cufflinks	exon	86185487	86185649	.	+	.	gene_id "XLOC_030949"; transcript_id "5_00083688"; exon_number "5"; gene_name "uc010qmd.1"; oId "uc010qmd.1_ext"; nearest_ref "uc010qmd.1"; class_code "="; tss_id "TSS27900"; p_id "P27613";
chr10	Cufflinks	exon	86198268	86198463	.	+	.	gene_id "XLOC_030949"; transcript_id "5_00083688"; exon_number "6"; gene_name "uc010qmd.1"; oId "uc010qmd.1_ext"; nearest_ref "uc010qmd.1"; class_code "="; tss_id "TSS27900"; p_id "P27613";
chr10	Cufflinks	exon	86223689	86223772	.	+	.	gene_id "XLOC_030949"; transcript_id "5_00083688"; exon_number "7"; gene_name "uc010qmd.1"; oId "uc010qmd.1_ext"; nearest_ref "uc010qmd.1"; class_code "="; tss_id "TSS27900"; p_id "P27613";
chr10	Cufflinks	exon	86230128	86230214	.	+	.	gene_id "XLOC_030949"; transcript_id "5_00083688"; exon_number "8"; gene_name "uc010qmd.1"; oId "uc010qmd.1_ext"; nearest_ref "uc010qmd.1"; class_code "="; tss_id "TSS27900"; p_id "P27613";
chr10	Cufflinks	exon	86237331	86237420	.	+	.	gene_id "XLOC_030949"; transcript_id "5_00083688"; exon_number "9"; gene_name "uc010qmd.1"; oId "uc010qmd.1_ext"; nearest_ref "uc010qmd.1"; class_code "="; tss_id "TSS27900"; p_id "P27613";
chr10	Cufflinks	exon	86273205	86278276	.	+	.	gene_id "XLOC_030949"; transcript_id "5_00083688"; exon_number "10"; gene_name "uc010qmd.1"; oId "uc010qmd.1_ext"; nearest_ref "uc010qmd.1"; class_code "="; tss_id "TSS27900"; p_id "P27613";
chr10	Cufflinks	exon	86088410	86088564	.	+	.	gene_id "XLOC_030949"; transcript_id "5_00088144"; exon_number "1"; gene_name "uc010qme.1"; oId "upf1_r4.4834.4"; nearest_ref "uc010qme.1"; class_code "j"; tss_id "TSS27900";
chr10	Cufflinks	exon	86130770	86132225	.	+	.	gene_id "XLOC_030949"; transcript_id "5_00088144"; exon_number "2"; gene_name "uc010qme.1"; oId "upf1_r4.4834.4"; nearest_ref "uc010qme.1"; class_code "j"; tss_id "TSS27900";
chr10	Cufflinks	exon	86133379	86133571	.	+	.	gene_id "XLOC_030949"; transcript_id "5_00088144"; exon_number "3"; gene_name "uc010qme.1"; oId "upf1_r4.4834.4"; nearest_ref "uc010qme.1"; class_code "j"; tss_id "TSS27900";
chr10	Cufflinks	exon	86177527	86177617	.	+	.	gene_id "XLOC_030949"; transcript_id "5_00088144"; exon_number "4"; gene_name "uc010qme.1"; oId "upf1_r4.4834.4"; nearest_ref "uc010qme.1"; class_code "j"; tss_id "TSS27900";
chr10	Cufflinks	exon	86185487	86185649	.	+	.	gene_id "XLOC_030949"; transcript_id "5_00088144"; exon_number "5"; gene_name "uc010qme.1"; oId "upf1_r4.4834.4"; nearest_ref "uc010qme.1"; class_code "j"; tss_id "TSS27900";
chr10	Cufflinks	exon	86198268	86198463	.	+	.	gene_id "XLOC_030949"; transcript_id "5_00088144"; exon_number "6"; gene_name "uc010qme.1"; oId "upf1_r4.4834.4"; nearest_ref "uc010qme.1"; class_code "j"; tss_id "TSS27900";
chr10	Cufflinks	exon	86223689	86223772	.	+	.	gene_id "XLOC_030949"; transcript_id "5_00088144"; exon_number "7"; gene_name "uc010qme.1"; oId "upf1_r4.4834.4"; nearest_ref "uc010qme.1"; class_code "j"; tss_id "TSS27900";
chr10	Cufflinks	exon	86230128	86230214	.	+	.	gene_id "XLOC_030949"; transcript_id "5_00088144"; exon_number "8"; gene_name "uc010qme.1"; oId "upf1_r4.4834.4"; nearest_ref "uc010qme.1"; class_code "j"; tss_id "TSS27900";
chr10	Cufflinks	exon	86237331	86237420	.	+	.	gene_id "XLOC_030949"; transcript_id "5_00088144"; exon_number "9"; gene_name "uc010qme.1"; oId "upf1_r4.4834.4"; nearest_ref "uc010qme.1"; class_code "j"; tss_id "TSS27900";
chr10	Cufflinks	exon	86273205	86273379	.	+	.	gene_id "XLOC_030949"; transcript_id "5_00088144"; exon_number "10"; gene_name "uc010qme.1"; oId "upf1_r4.4834.4"; nearest_ref "uc010qme.1"; class_code "j"; tss_id "TSS27900";
chr10	hg19_knownGene	exon	86088410	86088564	.	+	.	gene_id "XLOC_030949"; transcript_id "5_00083687"; exon_number "1"; gene_name "uc001kdh.1"; oId "uc001kdh.1"; nearest_ref "uc001kdh.1"; class_code "="; tss_id "TSS27900"; p_id "P27616";
chr10	hg19_knownGene	exon	86130770	86132225	.	+	.	gene_id "XLOC_030949"; transcript_id "5_00083687"; exon_number "2"; gene_name "uc001kdh.1"; oId "uc001kdh.1"; nearest_ref "uc001kdh.1"; class_code "="; tss_id "TSS27900"; p_id "P27616";
chr10	hg19_knownGene	exon	86133375	86133571	.	+	.	gene_id "XLOC_030949"; transcript_id "5_00083687"; exon_number "3"; gene_name "uc001kdh.1"; oId "uc001kdh.1"; nearest_ref "uc001kdh.1"; class_code "="; tss_id "TSS27900"; p_id "P27616";
chr10	hg19_knownGene	exon	86177527	86177617	.	+	.	gene_id "XLOC_030949"; transcript_id "5_00083687"; exon_number "4"; gene_name "uc001kdh.1"; oId "uc001kdh.1"; nearest_ref "uc001kdh.1"; class_code "="; tss_id "TSS27900"; p_id "P27616";
chr10	hg19_knownGene	exon	86185487	86185649	.	+	.	gene_id "XLOC_030949"; transcript_id "5_00083687"; exon_number "5"; gene_name "uc001kdh.1"; oId "uc001kdh.1"; nearest_ref "uc001kdh.1"; class_code "="; tss_id "TSS27900"; p_id "P27616";
chr10	hg19_knownGene	exon	86198268	86198463	.	+	.	gene_id "XLOC_030949"; transcript_id "5_00083687"; exon_number "6"; gene_name "uc001kdh.1"; oId "uc001kdh.1"; nearest_ref "uc001kdh.1"; class_code "="; tss_id "TSS27900"; p_id "P27616";
chr10	hg19_knownGene	exon	86223689	86223772	.	+	.	gene_id "XLOC_030949"; transcript_id "5_00083687"; exon_number "7"; gene_name "uc001kdh.1"; oId "uc001kdh.1"; nearest_ref "uc001kdh.1"; class_code "="; tss_id "TSS27900"; p_id "P27616";
chr10	hg19_knownGene	exon	86230128	86230214	.	+	.	gene_id "XLOC_030949"; transcript_id "5_00083687"; exon_number "8"; gene_name "uc001kdh.1"; oId "uc001kdh.1"; nearest_ref "uc001kdh.1"; class_code "="; tss_id "TSS27900"; p_id "P27616";
chr10	hg19_knownGene	exon	86237331	86237420	.	+	.	gene_id "XLOC_030949"; transcript_id "5_00083687"; exon_number "9"; gene_name "uc001kdh.1"; oId "uc001kdh.1"; nearest_ref "uc001kdh.1"; class_code "="; tss_id "TSS27900"; p_id "P27616";
chr10	hg19_knownGene	exon	86259631	86259715	.	+	.	gene_id "XLOC_030949"; transcript_id "5_00083687"; exon_number "10"; gene_name "uc001kdh.1"; oId "uc001kdh.1"; nearest_ref "uc001kdh.1"; class_code "="; tss_id "TSS27900"; p_id "P27616";
chr10	hg19_knownGene	exon	86273205	86278276	.	+	.	gene_id "XLOC_030949"; transcript_id "5_00083687"; exon_number "11"; gene_name "uc001kdh.1"; oId "uc001kdh.1"; nearest_ref "uc001kdh.1"; class_code "="; tss_id "TSS27900"; p_id "P27616";
chr10	hg19_knownGene	exon	86153609	86153698	.	+	.	gene_id "XLOC_030949"; transcript_id "5_00083691"; exon_number "1"; gene_name "uc001kdi.1"; oId "uc001kdi.1"; nearest_ref "uc001kdi.1"; class_code "="; tss_id "TSS27901"; p_id "P27615";
chr10	hg19_knownGene	exon	86177527	86177617	.	+	.	gene_id "XLOC_030949"; transcript_id "5_00083691"; exon_number "2"; gene_name "uc001kdi.1"; oId "uc001kdi.1"; nearest_ref "uc001kdi.1"; class_code "="; tss_id "TSS27901"; p_id "P27615";
chr10	hg19_knownGene	exon	86185487	86185649	.	+	.	gene_id "XLOC_030949"; transcript_id "5_00083691"; exon_number "3"; gene_name "uc001kdi.1"; oId "uc001kdi.1"; nearest_ref "uc001kdi.1"; class_code "="; tss_id "TSS27901"; p_id "P27615";
chr10	hg19_knownGene	exon	86223689	86223772	.	+	.	gene_id "XLOC_030949"; transcript_id "5_00083691"; exon_number "4"; gene_name "uc001kdi.1"; oId "uc001kdi.1"; nearest_ref "uc001kdi.1"; class_code "="; tss_id "TSS27901"; p_id "P27615";
chr10	hg19_knownGene	exon	86230128	86230214	.	+	.	gene_id "XLOC_030949"; transcript_id "5_00083691"; exon_number "5"; gene_name "uc001kdi.1"; oId "uc001kdi.1"; nearest_ref "uc001kdi.1"; class_code "="; tss_id "TSS27901"; p_id "P27615";
chr10	hg19_knownGene	exon	86237331	86237420	.	+	.	gene_id "XLOC_030949"; transcript_id "5_00083691"; exon_number "6"; gene_name "uc001kdi.1"; oId "uc001kdi.1"; nearest_ref "uc001kdi.1"; class_code "="; tss_id "TSS27901"; p_id "P27615";
chr10	hg19_knownGene	exon	86273205	86278276	.	+	.	gene_id "XLOC_030949"; transcript_id "5_00083691"; exon_number "7"; gene_name "uc001kdi.1"; oId "uc001kdi.1"; nearest_ref "uc001kdi.1"; class_code "="; tss_id "TSS27901"; p_id "P27615";
chr10	hg19_knownGene	exon	86184695	86184804	.	+	.	gene_id "XLOC_030949"; transcript_id "5_00083692"; exon_number "1"; gene_name "uc010qme.1"; oId "uc010qme.1"; nearest_ref "uc010qme.1"; class_code "="; tss_id "TSS27902"; p_id "P27614";
chr10	hg19_knownGene	exon	86185487	86185649	.	+	.	gene_id "XLOC_030949"; transcript_id "5_00083692"; exon_number "2"; gene_name "uc010qme.1"; oId "uc010qme.1"; nearest_ref "uc010qme.1"; class_code "="; tss_id "TSS27902"; p_id "P27614";
chr10	hg19_knownGene	exon	86198268	86198463	.	+	.	gene_id "XLOC_030949"; transcript_id "5_00083692"; exon_number "3"; gene_name "uc010qme.1"; oId "uc010qme.1"; nearest_ref "uc010qme.1"; class_code "="; tss_id "TSS27902"; p_id "P27614";
chr10	hg19_knownGene	exon	86223689	86223772	.	+	.	gene_id "XLOC_030949"; transcript_id "5_00083692"; exon_number "4"; gene_name "uc010qme.1"; oId "uc010qme.1"; nearest_ref "uc010qme.1"; class_code "="; tss_id "TSS27902"; p_id "P27614";
chr10	hg19_knownGene	exon	86230128	86230214	.	+	.	gene_id "XLOC_030949"; transcript_id "5_00083692"; exon_number "5"; gene_name "uc010qme.1"; oId "uc010qme.1"; nearest_ref "uc010qme.1"; class_code "="; tss_id "TSS27902"; p_id "P27614";
chr10	hg19_knownGene	exon	86237331	86237420	.	+	.	gene_id "XLOC_030949"; transcript_id "5_00083692"; exon_number "6"; gene_name "uc010qme.1"; oId "uc010qme.1"; nearest_ref "uc010qme.1"; class_code "="; tss_id "TSS27902"; p_id "P27614";
chr10	hg19_knownGene	exon	86259631	86259715	.	+	.	gene_id "XLOC_030949"; transcript_id "5_00083692"; exon_number "7"; gene_name "uc010qme.1"; oId "uc010qme.1"; nearest_ref "uc010qme.1"; class_code "="; tss_id "TSS27902"; p_id "P27614";
chr10	hg19_knownGene	exon	86273205	86278276	.	+	.	gene_id "XLOC_030949"; transcript_id "5_00083692"; exon_number "8"; gene_name "uc010qme.1"; oId "uc010qme.1"; nearest_ref "uc010qme.1"; class_code "="; tss_id "TSS27902"; p_id "P27614";
chr10	Cufflinks	exon	86150765	86150936	.	+	.	gene_id "XLOC_030950"; transcript_id "5_00083689"; exon_number "1"; gene_name "uc010qmd.1"; oId "SC3.2743.1"; nearest_ref "uc010qmd.1"; class_code "i";
chr10	Cufflinks	exon	86151034	86151754	.	+	.	gene_id "XLOC_030951"; transcript_id "5_00083690"; exon_number "1"; gene_name "uc010qmd.1"; oId "SC3.2744.1"; nearest_ref "uc010qmd.1"; class_code "i";
chr10	Cufflinks	exon	86320293	86320635	.	+	.	gene_id "XLOC_030952"; transcript_id "5_00083693"; exon_number "1"; oId "SC3.2728.1"; class_code "u";
chr10	hg19_knownGene	exon	87337488	87337655	.	+	.	gene_id "XLOC_030953"; transcript_id "5_00083694"; exon_number "1"; gene_name "uc001kdk.1"; oId "uc001kdk.1"; nearest_ref "uc001kdk.1"; class_code "="; tss_id "TSS27903";
chr10	hg19_knownGene	exon	87339248	87339360	.	+	.	gene_id "XLOC_030953"; transcript_id "5_00083694"; exon_number "2"; gene_name "uc001kdk.1"; oId "uc001kdk.1"; nearest_ref "uc001kdk.1"; class_code "="; tss_id "TSS27903";
chr10	hg19_knownGene	exon	87365152	87366970	.	+	.	gene_id "XLOC_030953"; transcript_id "5_00083694"; exon_number "3"; gene_name "uc001kdk.1"; oId "uc001kdk.1"; nearest_ref "uc001kdk.1"; class_code "="; tss_id "TSS27903";
chr10	hg19_knownGene	exon	87403830	87403945	.	+	.	gene_id "XLOC_030954"; transcript_id "5_00083695"; exon_number "1"; gene_name "uc001kdm.1"; oId "uc001kdm.1"; nearest_ref "uc001kdm.1"; class_code "="; tss_id "TSS27904";
chr10	hg19_knownGene	exon	87405321	87407823	.	+	.	gene_id "XLOC_030954"; transcript_id "5_00083695"; exon_number "2"; gene_name "uc001kdm.1"; oId "uc001kdm.1"; nearest_ref "uc001kdm.1"; class_code "="; tss_id "TSS27904";
chr10	Cufflinks	exon	88282527	88283006	.	+	.	gene_id "XLOC_030955"; transcript_id "5_00086578"; exon_number "1"; oId "SC4.4163.1"; class_code "u";
chr10	Cufflinks	exon	88283073	88283913	.	+	.	gene_id "XLOC_030956"; transcript_id "5_00086579"; exon_number "1"; oId "SC4.4162.1"; class_code "u";
chr10	Cufflinks	exon	88284036	88284697	.	+	.	gene_id "XLOC_030957"; transcript_id "5_00086580"; exon_number "1"; oId "SC4.4164.1"; class_code "u";
chr10	hg19_knownGene	exon	88414314	88414684	.	+	.	gene_id "XLOC_030958"; transcript_id "5_00083697"; exon_number "1"; gene_name "uc001kdq.2"; oId "uc001kdq.2"; nearest_ref "uc001kdq.2"; class_code "="; tss_id "TSS27905"; p_id "P27625";
chr10	hg19_knownGene	exon	88415912	88416057	.	+	.	gene_id "XLOC_030958"; transcript_id "5_00083697"; exon_number "2"; gene_name "uc001kdq.2"; oId "uc001kdq.2"; nearest_ref "uc001kdq.2"; class_code "="; tss_id "TSS27905"; p_id "P27625";
chr10	hg19_knownGene	exon	88417789	88417922	.	+	.	gene_id "XLOC_030958"; transcript_id "5_00083697"; exon_number "3"; gene_name "uc001kdq.2"; oId "uc001kdq.2"; nearest_ref "uc001kdq.2"; class_code "="; tss_id "TSS27905"; p_id "P27625";
chr10	hg19_knownGene	exon	88418241	88418444	.	+	.	gene_id "XLOC_030958"; transcript_id "5_00083697"; exon_number "4"; gene_name "uc001kdq.2"; oId "uc001kdq.2"; nearest_ref "uc001kdq.2"; class_code "="; tss_id "TSS27905"; p_id "P27625";
chr10	hg19_knownGene	exon	88419054	88419225	.	+	.	gene_id "XLOC_030958"; transcript_id "5_00083697"; exon_number "5"; gene_name "uc001kdq.2"; oId "uc001kdq.2"; nearest_ref "uc001kdq.2"; class_code "="; tss_id "TSS27905"; p_id "P27625";
chr10	hg19_knownGene	exon	88419652	88419816	.	+	.	gene_id "XLOC_030958"; transcript_id "5_00083697"; exon_number "6"; gene_name "uc001kdq.2"; oId "uc001kdq.2"; nearest_ref "uc001kdq.2"; class_code "="; tss_id "TSS27905"; p_id "P27625";
chr10	hg19_knownGene	exon	88421038	88421145	.	+	.	gene_id "XLOC_030958"; transcript_id "5_00083697"; exon_number "7"; gene_name "uc001kdq.2"; oId "uc001kdq.2"; nearest_ref "uc001kdq.2"; class_code "="; tss_id "TSS27905"; p_id "P27625";
chr10	hg19_knownGene	exon	88422009	88422189	.	+	.	gene_id "XLOC_030958"; transcript_id "5_00083697"; exon_number "8"; gene_name "uc001kdq.2"; oId "uc001kdq.2"; nearest_ref "uc001kdq.2"; class_code "="; tss_id "TSS27905"; p_id "P27625";
chr10	hg19_knownGene	exon	88423416	88423559	.	+	.	gene_id "XLOC_030958"; transcript_id "5_00083697"; exon_number "9"; gene_name "uc001kdq.2"; oId "uc001kdq.2"; nearest_ref "uc001kdq.2"; class_code "="; tss_id "TSS27905"; p_id "P27625";
chr10	hg19_knownGene	exon	88425470	88426214	.	+	.	gene_id "XLOC_030958"; transcript_id "5_00083697"; exon_number "10"; gene_name "uc001kdq.2"; oId "uc001kdq.2"; nearest_ref "uc001kdq.2"; class_code "="; tss_id "TSS27905"; p_id "P27625";
chr10	hg19_knownGene	exon	88414314	88414684	.	+	.	gene_id "XLOC_030958"; transcript_id "5_00083696"; exon_number "1"; gene_name "uc001kdp.2"; oId "uc001kdp.2"; nearest_ref "uc001kdp.2"; class_code "="; tss_id "TSS27905"; p_id "P27624";
chr10	hg19_knownGene	exon	88415912	88416057	.	+	.	gene_id "XLOC_030958"; transcript_id "5_00083696"; exon_number "2"; gene_name "uc001kdp.2"; oId "uc001kdp.2"; nearest_ref "uc001kdp.2"; class_code "="; tss_id "TSS27905"; p_id "P27624";
chr10	hg19_knownGene	exon	88416952	88416984	.	+	.	gene_id "XLOC_030958"; transcript_id "5_00083696"; exon_number "3"; gene_name "uc001kdp.2"; oId "uc001kdp.2"; nearest_ref "uc001kdp.2"; class_code "="; tss_id "TSS27905"; p_id "P27624";
chr10	hg19_knownGene	exon	88417789	88417922	.	+	.	gene_id "XLOC_030958"; transcript_id "5_00083696"; exon_number "4"; gene_name "uc001kdp.2"; oId "uc001kdp.2"; nearest_ref "uc001kdp.2"; class_code "="; tss_id "TSS27905"; p_id "P27624";
chr10	hg19_knownGene	exon	88418241	88418444	.	+	.	gene_id "XLOC_030958"; transcript_id "5_00083696"; exon_number "5"; gene_name "uc001kdp.2"; oId "uc001kdp.2"; nearest_ref "uc001kdp.2"; class_code "="; tss_id "TSS27905"; p_id "P27624";
chr10	hg19_knownGene	exon	88419054	88419225	.	+	.	gene_id "XLOC_030958"; transcript_id "5_00083696"; exon_number "6"; gene_name "uc001kdp.2"; oId "uc001kdp.2"; nearest_ref "uc001kdp.2"; class_code "="; tss_id "TSS27905"; p_id "P27624";
chr10	hg19_knownGene	exon	88419652	88419816	.	+	.	gene_id "XLOC_030958"; transcript_id "5_00083696"; exon_number "7"; gene_name "uc001kdp.2"; oId "uc001kdp.2"; nearest_ref "uc001kdp.2"; class_code "="; tss_id "TSS27905"; p_id "P27624";
chr10	hg19_knownGene	exon	88421038	88421145	.	+	.	gene_id "XLOC_030958"; transcript_id "5_00083696"; exon_number "8"; gene_name "uc001kdp.2"; oId "uc001kdp.2"; nearest_ref "uc001kdp.2"; class_code "="; tss_id "TSS27905"; p_id "P27624";
chr10	hg19_knownGene	exon	88422009	88422189	.	+	.	gene_id "XLOC_030958"; transcript_id "5_00083696"; exon_number "9"; gene_name "uc001kdp.2"; oId "uc001kdp.2"; nearest_ref "uc001kdp.2"; class_code "="; tss_id "TSS27905"; p_id "P27624";
chr10	hg19_knownGene	exon	88423416	88423559	.	+	.	gene_id "XLOC_030958"; transcript_id "5_00083696"; exon_number "10"; gene_name "uc001kdp.2"; oId "uc001kdp.2"; nearest_ref "uc001kdp.2"; class_code "="; tss_id "TSS27905"; p_id "P27624";
chr10	hg19_knownGene	exon	88425470	88426214	.	+	.	gene_id "XLOC_030958"; transcript_id "5_00083696"; exon_number "11"; gene_name "uc001kdp.2"; oId "uc001kdp.2"; nearest_ref "uc001kdp.2"; class_code "="; tss_id "TSS27905"; p_id "P27624";
chr10	hg19_knownGene	exon	88414314	88414684	.	+	.	gene_id "XLOC_030958"; transcript_id "5_00083698"; exon_number "1"; gene_name "uc010qmk.1"; oId "uc010qmk.1"; nearest_ref "uc010qmk.1"; class_code "="; tss_id "TSS27905"; p_id "P27621";
chr10	hg19_knownGene	exon	88415912	88416057	.	+	.	gene_id "XLOC_030958"; transcript_id "5_00083698"; exon_number "2"; gene_name "uc010qmk.1"; oId "uc010qmk.1"; nearest_ref "uc010qmk.1"; class_code "="; tss_id "TSS27905"; p_id "P27621";
chr10	hg19_knownGene	exon	88416952	88416984	.	+	.	gene_id "XLOC_030958"; transcript_id "5_00083698"; exon_number "3"; gene_name "uc010qmk.1"; oId "uc010qmk.1"; nearest_ref "uc010qmk.1"; class_code "="; tss_id "TSS27905"; p_id "P27621";
chr10	hg19_knownGene	exon	88417789	88417922	.	+	.	gene_id "XLOC_030958"; transcript_id "5_00083698"; exon_number "4"; gene_name "uc010qmk.1"; oId "uc010qmk.1"; nearest_ref "uc010qmk.1"; class_code "="; tss_id "TSS27905"; p_id "P27621";
chr10	hg19_knownGene	exon	88418241	88418444	.	+	.	gene_id "XLOC_030958"; transcript_id "5_00083698"; exon_number "5"; gene_name "uc010qmk.1"; oId "uc010qmk.1"; nearest_ref "uc010qmk.1"; class_code "="; tss_id "TSS27905"; p_id "P27621";
chr10	hg19_knownGene	exon	88419054	88419225	.	+	.	gene_id "XLOC_030958"; transcript_id "5_00083698"; exon_number "6"; gene_name "uc010qmk.1"; oId "uc010qmk.1"; nearest_ref "uc010qmk.1"; class_code "="; tss_id "TSS27905"; p_id "P27621";
chr10	hg19_knownGene	exon	88419652	88419816	.	+	.	gene_id "XLOC_030958"; transcript_id "5_00083698"; exon_number "7"; gene_name "uc010qmk.1"; oId "uc010qmk.1"; nearest_ref "uc010qmk.1"; class_code "="; tss_id "TSS27905"; p_id "P27621";
chr10	hg19_knownGene	exon	88421038	88421145	.	+	.	gene_id "XLOC_030958"; transcript_id "5_00083698"; exon_number "8"; gene_name "uc010qmk.1"; oId "uc010qmk.1"; nearest_ref "uc010qmk.1"; class_code "="; tss_id "TSS27905"; p_id "P27621";
chr10	hg19_knownGene	exon	88422009	88422189	.	+	.	gene_id "XLOC_030958"; transcript_id "5_00083698"; exon_number "9"; gene_name "uc010qmk.1"; oId "uc010qmk.1"; nearest_ref "uc010qmk.1"; class_code "="; tss_id "TSS27905"; p_id "P27621";
chr10	hg19_knownGene	exon	88423416	88423559	.	+	.	gene_id "XLOC_030958"; transcript_id "5_00083698"; exon_number "10"; gene_name "uc010qmk.1"; oId "uc010qmk.1"; nearest_ref "uc010qmk.1"; class_code "="; tss_id "TSS27905"; p_id "P27621";
chr10	hg19_knownGene	exon	88426551	88426605	.	+	.	gene_id "XLOC_030958"; transcript_id "5_00083698"; exon_number "11"; gene_name "uc010qmk.1"; oId "uc010qmk.1"; nearest_ref "uc010qmk.1"; class_code "="; tss_id "TSS27905"; p_id "P27621";
chr10	hg19_knownGene	exon	88420233	88420375	.	+	.	gene_id "XLOC_030958"; transcript_id "5_00083699"; exon_number "1"; gene_name "uc009xsx.1"; oId "uc009xsx.1"; nearest_ref "uc009xsx.1"; class_code "="; tss_id "TSS27906"; p_id "P27620";
chr10	hg19_knownGene	exon	88421038	88421145	.	+	.	gene_id "XLOC_030958"; transcript_id "5_00083699"; exon_number "2"; gene_name "uc009xsx.1"; oId "uc009xsx.1"; nearest_ref "uc009xsx.1"; class_code "="; tss_id "TSS27906"; p_id "P27620";
chr10	hg19_knownGene	exon	88422009	88422189	.	+	.	gene_id "XLOC_030958"; transcript_id "5_00083699"; exon_number "3"; gene_name "uc009xsx.1"; oId "uc009xsx.1"; nearest_ref "uc009xsx.1"; class_code "="; tss_id "TSS27906"; p_id "P27620";
chr10	hg19_knownGene	exon	88423416	88423870	.	+	.	gene_id "XLOC_030958"; transcript_id "5_00083699"; exon_number "4"; gene_name "uc009xsx.1"; oId "uc009xsx.1"; nearest_ref "uc009xsx.1"; class_code "="; tss_id "TSS27906"; p_id "P27620";
chr10	hg19_knownGene	exon	88426551	88426605	.	+	.	gene_id "XLOC_030958"; transcript_id "5_00083700"; exon_number "1"; gene_name "uc010qml.1"; oId "uc010qml.1"; nearest_ref "uc010qml.1"; class_code "="; tss_id "TSS27907"; p_id "P27618";
chr10	hg19_knownGene	exon	88428426	88428541	.	+	.	gene_id "XLOC_030958"; transcript_id "5_00083700"; exon_number "2"; gene_name "uc010qml.1"; oId "uc010qml.1"; nearest_ref "uc010qml.1"; class_code "="; tss_id "TSS27907"; p_id "P27618";
chr10	hg19_knownGene	exon	88439124	88439275	.	+	.	gene_id "XLOC_030958"; transcript_id "5_00083700"; exon_number "3"; gene_name "uc010qml.1"; oId "uc010qml.1"; nearest_ref "uc010qml.1"; class_code "="; tss_id "TSS27907"; p_id "P27618";
chr10	hg19_knownGene	exon	88439839	88439914	.	+	.	gene_id "XLOC_030958"; transcript_id "5_00083700"; exon_number "4"; gene_name "uc010qml.1"; oId "uc010qml.1"; nearest_ref "uc010qml.1"; class_code "="; tss_id "TSS27907"; p_id "P27618";
chr10	hg19_knownGene	exon	88441193	88441560	.	+	.	gene_id "XLOC_030958"; transcript_id "5_00083700"; exon_number "5"; gene_name "uc010qml.1"; oId "uc010qml.1"; nearest_ref "uc010qml.1"; class_code "="; tss_id "TSS27907"; p_id "P27618";
chr10	hg19_knownGene	exon	88451653	88451822	.	+	.	gene_id "XLOC_030958"; transcript_id "5_00083700"; exon_number "6"; gene_name "uc010qml.1"; oId "uc010qml.1"; nearest_ref "uc010qml.1"; class_code "="; tss_id "TSS27907"; p_id "P27618";
chr10	hg19_knownGene	exon	88452292	88452328	.	+	.	gene_id "XLOC_030958"; transcript_id "5_00083700"; exon_number "7"; gene_name "uc010qml.1"; oId "uc010qml.1"; nearest_ref "uc010qml.1"; class_code "="; tss_id "TSS27907"; p_id "P27618";
chr10	hg19_knownGene	exon	88469662	88469807	.	+	.	gene_id "XLOC_030958"; transcript_id "5_00083700"; exon_number "8"; gene_name "uc010qml.1"; oId "uc010qml.1"; nearest_ref "uc010qml.1"; class_code "="; tss_id "TSS27907"; p_id "P27618";
chr10	hg19_knownGene	exon	88476084	88476528	.	+	.	gene_id "XLOC_030958"; transcript_id "5_00083700"; exon_number "9"; gene_name "uc010qml.1"; oId "uc010qml.1"; nearest_ref "uc010qml.1"; class_code "="; tss_id "TSS27907"; p_id "P27618";
chr10	Cufflinks	exon	88428264	88428541	.	+	.	gene_id "XLOC_030958"; transcript_id "5_00083703"; exon_number "1"; gene_name "uc001kds.2"; oId "uc001kds.2_ext"; nearest_ref "uc001kds.2"; class_code "="; tss_id "TSS27908"; p_id "P27627";
chr10	Cufflinks	exon	88439124	88439275	.	+	.	gene_id "XLOC_030958"; transcript_id "5_00083703"; exon_number "2"; gene_name "uc001kds.2"; oId "uc001kds.2_ext"; nearest_ref "uc001kds.2"; class_code "="; tss_id "TSS27908"; p_id "P27627";
chr10	Cufflinks	exon	88439839	88439914	.	+	.	gene_id "XLOC_030958"; transcript_id "5_00083703"; exon_number "3"; gene_name "uc001kds.2"; oId "uc001kds.2_ext"; nearest_ref "uc001kds.2"; class_code "="; tss_id "TSS27908"; p_id "P27627";
chr10	Cufflinks	exon	88441193	88441560	.	+	.	gene_id "XLOC_030958"; transcript_id "5_00083703"; exon_number "4"; gene_name "uc001kds.2"; oId "uc001kds.2_ext"; nearest_ref "uc001kds.2"; class_code "="; tss_id "TSS27908"; p_id "P27627";
chr10	Cufflinks	exon	88451653	88451822	.	+	.	gene_id "XLOC_030958"; transcript_id "5_00083703"; exon_number "5"; gene_name "uc001kds.2"; oId "uc001kds.2_ext"; nearest_ref "uc001kds.2"; class_code "="; tss_id "TSS27908"; p_id "P27627";
chr10	Cufflinks	exon	88452292	88452328	.	+	.	gene_id "XLOC_030958"; transcript_id "5_00083703"; exon_number "6"; gene_name "uc001kds.2"; oId "uc001kds.2_ext"; nearest_ref "uc001kds.2"; class_code "="; tss_id "TSS27908"; p_id "P27627";
chr10	Cufflinks	exon	88459035	88459809	.	+	.	gene_id "XLOC_030958"; transcript_id "5_00083703"; exon_number "7"; gene_name "uc001kds.2"; oId "uc001kds.2_ext"; nearest_ref "uc001kds.2"; class_code "="; tss_id "TSS27908"; p_id "P27627";
chr10	Cufflinks	exon	88428264	88428541	.	+	.	gene_id "XLOC_030958"; transcript_id "5_00083705"; exon_number "1"; gene_name "uc009xsy.2"; oId "uc009xsy.2_ext"; nearest_ref "uc009xsy.2"; class_code "="; tss_id "TSS27908"; p_id "P27628";
chr10	Cufflinks	exon	88439124	88439275	.	+	.	gene_id "XLOC_030958"; transcript_id "5_00083705"; exon_number "2"; gene_name "uc009xsy.2"; oId "uc009xsy.2_ext"; nearest_ref "uc009xsy.2"; class_code "="; tss_id "TSS27908"; p_id "P27628";
chr10	Cufflinks	exon	88439839	88439914	.	+	.	gene_id "XLOC_030958"; transcript_id "5_00083705"; exon_number "3"; gene_name "uc009xsy.2"; oId "uc009xsy.2_ext"; nearest_ref "uc009xsy.2"; class_code "="; tss_id "TSS27908"; p_id "P27628";
chr10	Cufflinks	exon	88441193	88441560	.	+	.	gene_id "XLOC_030958"; transcript_id "5_00083705"; exon_number "4"; gene_name "uc009xsy.2"; oId "uc009xsy.2_ext"; nearest_ref "uc009xsy.2"; class_code "="; tss_id "TSS27908"; p_id "P27628";
chr10	Cufflinks	exon	88446826	88447029	.	+	.	gene_id "XLOC_030958"; transcript_id "5_00083705"; exon_number "5"; gene_name "uc009xsy.2"; oId "uc009xsy.2_ext"; nearest_ref "uc009xsy.2"; class_code "="; tss_id "TSS27908"; p_id "P27628";
chr10	Cufflinks	exon	88451653	88451822	.	+	.	gene_id "XLOC_030958"; transcript_id "5_00083705"; exon_number "6"; gene_name "uc009xsy.2"; oId "uc009xsy.2_ext"; nearest_ref "uc009xsy.2"; class_code "="; tss_id "TSS27908"; p_id "P27628";
chr10	Cufflinks	exon	88452292	88452328	.	+	.	gene_id "XLOC_030958"; transcript_id "5_00083705"; exon_number "7"; gene_name "uc009xsy.2"; oId "uc009xsy.2_ext"; nearest_ref "uc009xsy.2"; class_code "="; tss_id "TSS27908"; p_id "P27628";
chr10	Cufflinks	exon	88459035	88459809	.	+	.	gene_id "XLOC_030958"; transcript_id "5_00083705"; exon_number "8"; gene_name "uc009xsy.2"; oId "uc009xsy.2_ext"; nearest_ref "uc009xsy.2"; class_code "="; tss_id "TSS27908"; p_id "P27628";
chr10	Cufflinks	exon	88428264	88428541	.	+	.	gene_id "XLOC_030958"; transcript_id "5_00083701"; exon_number "1"; gene_name "uc001kdr.2"; oId "uc001kdr.2_ext"; nearest_ref "uc001kdr.2"; class_code "="; tss_id "TSS27908"; p_id "P27629";
chr10	Cufflinks	exon	88439124	88439275	.	+	.	gene_id "XLOC_030958"; transcript_id "5_00083701"; exon_number "2"; gene_name "uc001kdr.2"; oId "uc001kdr.2_ext"; nearest_ref "uc001kdr.2"; class_code "="; tss_id "TSS27908"; p_id "P27629";
chr10	Cufflinks	exon	88439839	88439914	.	+	.	gene_id "XLOC_030958"; transcript_id "5_00083701"; exon_number "3"; gene_name "uc001kdr.2"; oId "uc001kdr.2_ext"; nearest_ref "uc001kdr.2"; class_code "="; tss_id "TSS27908"; p_id "P27629";
chr10	Cufflinks	exon	88445435	88445457	.	+	.	gene_id "XLOC_030958"; transcript_id "5_00083701"; exon_number "4"; gene_name "uc001kdr.2"; oId "uc001kdr.2_ext"; nearest_ref "uc001kdr.2"; class_code "="; tss_id "TSS27908"; p_id "P27629";
chr10	Cufflinks	exon	88446826	88447029	.	+	.	gene_id "XLOC_030958"; transcript_id "5_00083701"; exon_number "5"; gene_name "uc001kdr.2"; oId "uc001kdr.2_ext"; nearest_ref "uc001kdr.2"; class_code "="; tss_id "TSS27908"; p_id "P27629";
chr10	Cufflinks	exon	88451653	88451822	.	+	.	gene_id "XLOC_030958"; transcript_id "5_00083701"; exon_number "6"; gene_name "uc001kdr.2"; oId "uc001kdr.2_ext"; nearest_ref "uc001kdr.2"; class_code "="; tss_id "TSS27908"; p_id "P27629";
chr10	Cufflinks	exon	88452292	88452328	.	+	.	gene_id "XLOC_030958"; transcript_id "5_00083701"; exon_number "7"; gene_name "uc001kdr.2"; oId "uc001kdr.2_ext"; nearest_ref "uc001kdr.2"; class_code "="; tss_id "TSS27908"; p_id "P27629";
chr10	Cufflinks	exon	88459035	88459809	.	+	.	gene_id "XLOC_030958"; transcript_id "5_00083701"; exon_number "8"; gene_name "uc001kdr.2"; oId "uc001kdr.2_ext"; nearest_ref "uc001kdr.2"; class_code "="; tss_id "TSS27908"; p_id "P27629";
chr10	Cufflinks	exon	88428264	88428541	.	+	.	gene_id "XLOC_030958"; transcript_id "5_00083706"; exon_number "1"; gene_name "uc001kdu.2"; oId "uc001kdu.2_ext"; nearest_ref "uc001kdu.2"; class_code "="; tss_id "TSS27908"; p_id "P27623";
chr10	Cufflinks	exon	88439124	88439275	.	+	.	gene_id "XLOC_030958"; transcript_id "5_00083706"; exon_number "2"; gene_name "uc001kdu.2"; oId "uc001kdu.2_ext"; nearest_ref "uc001kdu.2"; class_code "="; tss_id "TSS27908"; p_id "P27623";
chr10	Cufflinks	exon	88439839	88439914	.	+	.	gene_id "XLOC_030958"; transcript_id "5_00083706"; exon_number "3"; gene_name "uc001kdu.2"; oId "uc001kdu.2_ext"; nearest_ref "uc001kdu.2"; class_code "="; tss_id "TSS27908"; p_id "P27623";
chr10	Cufflinks	exon	88445435	88445457	.	+	.	gene_id "XLOC_030958"; transcript_id "5_00083706"; exon_number "4"; gene_name "uc001kdu.2"; oId "uc001kdu.2_ext"; nearest_ref "uc001kdu.2"; class_code "="; tss_id "TSS27908"; p_id "P27623";
chr10	Cufflinks	exon	88446826	88447029	.	+	.	gene_id "XLOC_030958"; transcript_id "5_00083706"; exon_number "5"; gene_name "uc001kdu.2"; oId "uc001kdu.2_ext"; nearest_ref "uc001kdu.2"; class_code "="; tss_id "TSS27908"; p_id "P27623";
chr10	Cufflinks	exon	88451653	88451822	.	+	.	gene_id "XLOC_030958"; transcript_id "5_00083706"; exon_number "6"; gene_name "uc001kdu.2"; oId "uc001kdu.2_ext"; nearest_ref "uc001kdu.2"; class_code "="; tss_id "TSS27908"; p_id "P27623";
chr10	Cufflinks	exon	88452292	88452328	.	+	.	gene_id "XLOC_030958"; transcript_id "5_00083706"; exon_number "7"; gene_name "uc001kdu.2"; oId "uc001kdu.2_ext"; nearest_ref "uc001kdu.2"; class_code "="; tss_id "TSS27908"; p_id "P27623";
chr10	Cufflinks	exon	88469662	88469807	.	+	.	gene_id "XLOC_030958"; transcript_id "5_00083706"; exon_number "8"; gene_name "uc001kdu.2"; oId "uc001kdu.2_ext"; nearest_ref "uc001kdu.2"; class_code "="; tss_id "TSS27908"; p_id "P27623";
chr10	Cufflinks	exon	88476084	88476528	.	+	.	gene_id "XLOC_030958"; transcript_id "5_00083706"; exon_number "9"; gene_name "uc001kdu.2"; oId "uc001kdu.2_ext"; nearest_ref "uc001kdu.2"; class_code "="; tss_id "TSS27908"; p_id "P27623";
chr10	Cufflinks	exon	88477721	88477901	.	+	.	gene_id "XLOC_030958"; transcript_id "5_00083706"; exon_number "10"; gene_name "uc001kdu.2"; oId "uc001kdu.2_ext"; nearest_ref "uc001kdu.2"; class_code "="; tss_id "TSS27908"; p_id "P27623";
chr10	Cufflinks	exon	88478484	88478604	.	+	.	gene_id "XLOC_030958"; transcript_id "5_00083706"; exon_number "11"; gene_name "uc001kdu.2"; oId "uc001kdu.2_ext"; nearest_ref "uc001kdu.2"; class_code "="; tss_id "TSS27908"; p_id "P27623";
chr10	Cufflinks	exon	88485894	88486009	.	+	.	gene_id "XLOC_030958"; transcript_id "5_00083706"; exon_number "12"; gene_name "uc001kdu.2"; oId "uc001kdu.2_ext"; nearest_ref "uc001kdu.2"; class_code "="; tss_id "TSS27908"; p_id "P27623";
chr10	Cufflinks	exon	88492644	88495822	.	+	.	gene_id "XLOC_030958"; transcript_id "5_00083706"; exon_number "13"; gene_name "uc001kdu.2"; oId "uc001kdu.2_ext"; nearest_ref "uc001kdu.2"; class_code "="; tss_id "TSS27908"; p_id "P27623";
chr10	hg19_knownGene	exon	88428264	88428327	.	+	.	gene_id "XLOC_030958"; transcript_id "5_00083702"; exon_number "1"; gene_name "uc010qmm.1"; oId "uc010qmm.1"; nearest_ref "uc010qmm.1"; class_code "="; tss_id "TSS27908"; p_id "P27619";
chr10	hg19_knownGene	exon	88428426	88428541	.	+	.	gene_id "XLOC_030958"; transcript_id "5_00083702"; exon_number "2"; gene_name "uc010qmm.1"; oId "uc010qmm.1"; nearest_ref "uc010qmm.1"; class_code "="; tss_id "TSS27908"; p_id "P27619";
chr10	hg19_knownGene	exon	88439124	88439275	.	+	.	gene_id "XLOC_030958"; transcript_id "5_00083702"; exon_number "3"; gene_name "uc010qmm.1"; oId "uc010qmm.1"; nearest_ref "uc010qmm.1"; class_code "="; tss_id "TSS27908"; p_id "P27619";
chr10	hg19_knownGene	exon	88439839	88439914	.	+	.	gene_id "XLOC_030958"; transcript_id "5_00083702"; exon_number "4"; gene_name "uc010qmm.1"; oId "uc010qmm.1"; nearest_ref "uc010qmm.1"; class_code "="; tss_id "TSS27908"; p_id "P27619";
chr10	hg19_knownGene	exon	88441193	88441560	.	+	.	gene_id "XLOC_030958"; transcript_id "5_00083702"; exon_number "5"; gene_name "uc010qmm.1"; oId "uc010qmm.1"; nearest_ref "uc010qmm.1"; class_code "="; tss_id "TSS27908"; p_id "P27619";
chr10	hg19_knownGene	exon	88446826	88447029	.	+	.	gene_id "XLOC_030958"; transcript_id "5_00083702"; exon_number "6"; gene_name "uc010qmm.1"; oId "uc010qmm.1"; nearest_ref "uc010qmm.1"; class_code "="; tss_id "TSS27908"; p_id "P27619";
chr10	hg19_knownGene	exon	88451653	88451822	.	+	.	gene_id "XLOC_030958"; transcript_id "5_00083702"; exon_number "7"; gene_name "uc010qmm.1"; oId "uc010qmm.1"; nearest_ref "uc010qmm.1"; class_code "="; tss_id "TSS27908"; p_id "P27619";
chr10	hg19_knownGene	exon	88452292	88452328	.	+	.	gene_id "XLOC_030958"; transcript_id "5_00083702"; exon_number "8"; gene_name "uc010qmm.1"; oId "uc010qmm.1"; nearest_ref "uc010qmm.1"; class_code "="; tss_id "TSS27908"; p_id "P27619";
chr10	hg19_knownGene	exon	88469662	88469807	.	+	.	gene_id "XLOC_030958"; transcript_id "5_00083702"; exon_number "9"; gene_name "uc010qmm.1"; oId "uc010qmm.1"; nearest_ref "uc010qmm.1"; class_code "="; tss_id "TSS27908"; p_id "P27619";
chr10	hg19_knownGene	exon	88476084	88476528	.	+	.	gene_id "XLOC_030958"; transcript_id "5_00083702"; exon_number "10"; gene_name "uc010qmm.1"; oId "uc010qmm.1"; nearest_ref "uc010qmm.1"; class_code "="; tss_id "TSS27908"; p_id "P27619";
chr10	hg19_knownGene	exon	88477721	88477901	.	+	.	gene_id "XLOC_030958"; transcript_id "5_00083702"; exon_number "11"; gene_name "uc010qmm.1"; oId "uc010qmm.1"; nearest_ref "uc010qmm.1"; class_code "="; tss_id "TSS27908"; p_id "P27619";
chr10	hg19_knownGene	exon	88478484	88478604	.	+	.	gene_id "XLOC_030958"; transcript_id "5_00083702"; exon_number "12"; gene_name "uc010qmm.1"; oId "uc010qmm.1"; nearest_ref "uc010qmm.1"; class_code "="; tss_id "TSS27908"; p_id "P27619";
chr10	hg19_knownGene	exon	88485894	88486009	.	+	.	gene_id "XLOC_030958"; transcript_id "5_00083702"; exon_number "13"; gene_name "uc010qmm.1"; oId "uc010qmm.1"; nearest_ref "uc010qmm.1"; class_code "="; tss_id "TSS27908"; p_id "P27619";
chr10	hg19_knownGene	exon	88492644	88495822	.	+	.	gene_id "XLOC_030958"; transcript_id "5_00083702"; exon_number "14"; gene_name "uc010qmm.1"; oId "uc010qmm.1"; nearest_ref "uc010qmm.1"; class_code "="; tss_id "TSS27908"; p_id "P27619";
chr10	hg19_knownGene	exon	88428426	88428541	.	+	.	gene_id "XLOC_030958"; transcript_id "5_00083704"; exon_number "1"; gene_name "uc001kdt.2"; oId "uc001kdt.2"; nearest_ref "uc001kdt.2"; class_code "="; tss_id "TSS27909";
chr10	hg19_knownGene	exon	88439124	88439275	.	+	.	gene_id "XLOC_030958"; transcript_id "5_00083704"; exon_number "2"; gene_name "uc001kdt.2"; oId "uc001kdt.2"; nearest_ref "uc001kdt.2"; class_code "="; tss_id "TSS27909";
chr10	hg19_knownGene	exon	88439839	88439914	.	+	.	gene_id "XLOC_030958"; transcript_id "5_00083704"; exon_number "3"; gene_name "uc001kdt.2"; oId "uc001kdt.2"; nearest_ref "uc001kdt.2"; class_code "="; tss_id "TSS27909";
chr10	hg19_knownGene	exon	88441193	88441560	.	+	.	gene_id "XLOC_030958"; transcript_id "5_00083704"; exon_number "4"; gene_name "uc001kdt.2"; oId "uc001kdt.2"; nearest_ref "uc001kdt.2"; class_code "="; tss_id "TSS27909";
chr10	hg19_knownGene	exon	88445435	88445457	.	+	.	gene_id "XLOC_030958"; transcript_id "5_00083704"; exon_number "5"; gene_name "uc001kdt.2"; oId "uc001kdt.2"; nearest_ref "uc001kdt.2"; class_code "="; tss_id "TSS27909";
chr10	hg19_knownGene	exon	88446826	88447029	.	+	.	gene_id "XLOC_030958"; transcript_id "5_00083704"; exon_number "6"; gene_name "uc001kdt.2"; oId "uc001kdt.2"; nearest_ref "uc001kdt.2"; class_code "="; tss_id "TSS27909";
chr10	hg19_knownGene	exon	88451653	88451822	.	+	.	gene_id "XLOC_030958"; transcript_id "5_00083704"; exon_number "7"; gene_name "uc001kdt.2"; oId "uc001kdt.2"; nearest_ref "uc001kdt.2"; class_code "="; tss_id "TSS27909";
chr10	hg19_knownGene	exon	88452292	88452328	.	+	.	gene_id "XLOC_030958"; transcript_id "5_00083704"; exon_number "8"; gene_name "uc001kdt.2"; oId "uc001kdt.2"; nearest_ref "uc001kdt.2"; class_code "="; tss_id "TSS27909";
chr10	hg19_knownGene	exon	88459035	88459809	.	+	.	gene_id "XLOC_030958"; transcript_id "5_00083704"; exon_number "9"; gene_name "uc001kdt.2"; oId "uc001kdt.2"; nearest_ref "uc001kdt.2"; class_code "="; tss_id "TSS27909";
chr10	hg19_knownGene	exon	88428426	88428541	.	+	.	gene_id "XLOC_030958"; transcript_id "5_00083708"; exon_number "1"; gene_name "uc009xsz.2"; oId "uc009xsz.2"; nearest_ref "uc009xsz.2"; class_code "="; tss_id "TSS27909"; p_id "P27630";
chr10	hg19_knownGene	exon	88439124	88439275	.	+	.	gene_id "XLOC_030958"; transcript_id "5_00083708"; exon_number "2"; gene_name "uc009xsz.2"; oId "uc009xsz.2"; nearest_ref "uc009xsz.2"; class_code "="; tss_id "TSS27909"; p_id "P27630";
chr10	hg19_knownGene	exon	88439839	88439914	.	+	.	gene_id "XLOC_030958"; transcript_id "5_00083708"; exon_number "3"; gene_name "uc009xsz.2"; oId "uc009xsz.2"; nearest_ref "uc009xsz.2"; class_code "="; tss_id "TSS27909"; p_id "P27630";
chr10	hg19_knownGene	exon	88445435	88445457	.	+	.	gene_id "XLOC_030958"; transcript_id "5_00083708"; exon_number "4"; gene_name "uc009xsz.2"; oId "uc009xsz.2"; nearest_ref "uc009xsz.2"; class_code "="; tss_id "TSS27909"; p_id "P27630";
chr10	hg19_knownGene	exon	88469691	88469807	.	+	.	gene_id "XLOC_030958"; transcript_id "5_00083708"; exon_number "5"; gene_name "uc009xsz.2"; oId "uc009xsz.2"; nearest_ref "uc009xsz.2"; class_code "="; tss_id "TSS27909"; p_id "P27630";
chr10	hg19_knownGene	exon	88476084	88476528	.	+	.	gene_id "XLOC_030958"; transcript_id "5_00083708"; exon_number "6"; gene_name "uc009xsz.2"; oId "uc009xsz.2"; nearest_ref "uc009xsz.2"; class_code "="; tss_id "TSS27909"; p_id "P27630";
chr10	hg19_knownGene	exon	88477721	88477901	.	+	.	gene_id "XLOC_030958"; transcript_id "5_00083708"; exon_number "7"; gene_name "uc009xsz.2"; oId "uc009xsz.2"; nearest_ref "uc009xsz.2"; class_code "="; tss_id "TSS27909"; p_id "P27630";
chr10	hg19_knownGene	exon	88478484	88478604	.	+	.	gene_id "XLOC_030958"; transcript_id "5_00083708"; exon_number "8"; gene_name "uc009xsz.2"; oId "uc009xsz.2"; nearest_ref "uc009xsz.2"; class_code "="; tss_id "TSS27909"; p_id "P27630";
chr10	hg19_knownGene	exon	88485894	88486009	.	+	.	gene_id "XLOC_030958"; transcript_id "5_00083708"; exon_number "9"; gene_name "uc009xsz.2"; oId "uc009xsz.2"; nearest_ref "uc009xsz.2"; class_code "="; tss_id "TSS27909"; p_id "P27630";
chr10	hg19_knownGene	exon	88492644	88495822	.	+	.	gene_id "XLOC_030958"; transcript_id "5_00083708"; exon_number "10"; gene_name "uc009xsz.2"; oId "uc009xsz.2"; nearest_ref "uc009xsz.2"; class_code "="; tss_id "TSS27909"; p_id "P27630";
chr10	hg19_knownGene	exon	88428426	88428541	.	+	.	gene_id "XLOC_030958"; transcript_id "5_00083707"; exon_number "1"; gene_name "uc001kdv.2"; oId "uc001kdv.2"; nearest_ref "uc001kdv.2"; class_code "="; tss_id "TSS27909"; p_id "P27622";
chr10	hg19_knownGene	exon	88439124	88439275	.	+	.	gene_id "XLOC_030958"; transcript_id "5_00083707"; exon_number "2"; gene_name "uc001kdv.2"; oId "uc001kdv.2"; nearest_ref "uc001kdv.2"; class_code "="; tss_id "TSS27909"; p_id "P27622";
chr10	hg19_knownGene	exon	88439839	88439914	.	+	.	gene_id "XLOC_030958"; transcript_id "5_00083707"; exon_number "3"; gene_name "uc001kdv.2"; oId "uc001kdv.2"; nearest_ref "uc001kdv.2"; class_code "="; tss_id "TSS27909"; p_id "P27622";
chr10	hg19_knownGene	exon	88441193	88441560	.	+	.	gene_id "XLOC_030958"; transcript_id "5_00083707"; exon_number "4"; gene_name "uc001kdv.2"; oId "uc001kdv.2"; nearest_ref "uc001kdv.2"; class_code "="; tss_id "TSS27909"; p_id "P27622";
chr10	hg19_knownGene	exon	88451653	88451822	.	+	.	gene_id "XLOC_030958"; transcript_id "5_00083707"; exon_number "5"; gene_name "uc001kdv.2"; oId "uc001kdv.2"; nearest_ref "uc001kdv.2"; class_code "="; tss_id "TSS27909"; p_id "P27622";
chr10	hg19_knownGene	exon	88452292	88452328	.	+	.	gene_id "XLOC_030958"; transcript_id "5_00083707"; exon_number "6"; gene_name "uc001kdv.2"; oId "uc001kdv.2"; nearest_ref "uc001kdv.2"; class_code "="; tss_id "TSS27909"; p_id "P27622";
chr10	hg19_knownGene	exon	88466288	88466476	.	+	.	gene_id "XLOC_030958"; transcript_id "5_00083707"; exon_number "7"; gene_name "uc001kdv.2"; oId "uc001kdv.2"; nearest_ref "uc001kdv.2"; class_code "="; tss_id "TSS27909"; p_id "P27622";
chr10	hg19_knownGene	exon	88469662	88469807	.	+	.	gene_id "XLOC_030958"; transcript_id "5_00083707"; exon_number "8"; gene_name "uc001kdv.2"; oId "uc001kdv.2"; nearest_ref "uc001kdv.2"; class_code "="; tss_id "TSS27909"; p_id "P27622";
chr10	hg19_knownGene	exon	88476084	88476528	.	+	.	gene_id "XLOC_030958"; transcript_id "5_00083707"; exon_number "9"; gene_name "uc001kdv.2"; oId "uc001kdv.2"; nearest_ref "uc001kdv.2"; class_code "="; tss_id "TSS27909"; p_id "P27622";
chr10	hg19_knownGene	exon	88477721	88477901	.	+	.	gene_id "XLOC_030958"; transcript_id "5_00083707"; exon_number "10"; gene_name "uc001kdv.2"; oId "uc001kdv.2"; nearest_ref "uc001kdv.2"; class_code "="; tss_id "TSS27909"; p_id "P27622";
chr10	hg19_knownGene	exon	88478484	88478604	.	+	.	gene_id "XLOC_030958"; transcript_id "5_00083707"; exon_number "11"; gene_name "uc001kdv.2"; oId "uc001kdv.2"; nearest_ref "uc001kdv.2"; class_code "="; tss_id "TSS27909"; p_id "P27622";
chr10	hg19_knownGene	exon	88485894	88486009	.	+	.	gene_id "XLOC_030958"; transcript_id "5_00083707"; exon_number "12"; gene_name "uc001kdv.2"; oId "uc001kdv.2"; nearest_ref "uc001kdv.2"; class_code "="; tss_id "TSS27909"; p_id "P27622";
chr10	hg19_knownGene	exon	88492644	88495822	.	+	.	gene_id "XLOC_030958"; transcript_id "5_00083707"; exon_number "13"; gene_name "uc001kdv.2"; oId "uc001kdv.2"; nearest_ref "uc001kdv.2"; class_code "="; tss_id "TSS27909"; p_id "P27622";
chr10	hg19_knownGene	exon	88478484	88478604	.	+	.	gene_id "XLOC_030958"; transcript_id "5_00083709"; exon_number "1"; gene_name "uc009xta.1"; oId "uc009xta.1"; nearest_ref "uc009xta.1"; class_code "="; tss_id "TSS27910"; p_id "P27626";
chr10	hg19_knownGene	exon	88485894	88486206	.	+	.	gene_id "XLOC_030958"; transcript_id "5_00083709"; exon_number "2"; gene_name "uc009xta.1"; oId "uc009xta.1"; nearest_ref "uc009xta.1"; class_code "="; tss_id "TSS27910"; p_id "P27626";
chr10	hg19_knownGene	exon	88516396	88516676	.	+	.	gene_id "XLOC_030959"; transcript_id "5_00083710"; exon_number "1"; gene_name "uc001kdy.2"; oId "uc001kdy.2"; nearest_ref "uc001kdy.2"; class_code "="; tss_id "TSS27911"; p_id "P27632";
chr10	hg19_knownGene	exon	88598622	88598736	.	+	.	gene_id "XLOC_030959"; transcript_id "5_00083710"; exon_number "2"; gene_name "uc001kdy.2"; oId "uc001kdy.2"; nearest_ref "uc001kdy.2"; class_code "="; tss_id "TSS27911"; p_id "P27632";
chr10	hg19_knownGene	exon	88635624	88635842	.	+	.	gene_id "XLOC_030959"; transcript_id "5_00083710"; exon_number "3"; gene_name "uc001kdy.2"; oId "uc001kdy.2"; nearest_ref "uc001kdy.2"; class_code "="; tss_id "TSS27911"; p_id "P27632";
chr10	hg19_knownGene	exon	88649819	88649981	.	+	.	gene_id "XLOC_030959"; transcript_id "5_00083710"; exon_number "4"; gene_name "uc001kdy.2"; oId "uc001kdy.2"; nearest_ref "uc001kdy.2"; class_code "="; tss_id "TSS27911"; p_id "P27632";
chr10	hg19_knownGene	exon	88651884	88651986	.	+	.	gene_id "XLOC_030959"; transcript_id "5_00083710"; exon_number "5"; gene_name "uc001kdy.2"; oId "uc001kdy.2"; nearest_ref "uc001kdy.2"; class_code "="; tss_id "TSS27911"; p_id "P27632";
chr10	hg19_knownGene	exon	88659551	88659647	.	+	.	gene_id "XLOC_030959"; transcript_id "5_00083710"; exon_number "6"; gene_name "uc001kdy.2"; oId "uc001kdy.2"; nearest_ref "uc001kdy.2"; class_code "="; tss_id "TSS27911"; p_id "P27632";
chr10	hg19_knownGene	exon	88659784	88659883	.	+	.	gene_id "XLOC_030959"; transcript_id "5_00083710"; exon_number "7"; gene_name "uc001kdy.2"; oId "uc001kdy.2"; nearest_ref "uc001kdy.2"; class_code "="; tss_id "TSS27911"; p_id "P27632";
chr10	hg19_knownGene	exon	88671997	88672141	.	+	.	gene_id "XLOC_030959"; transcript_id "5_00083710"; exon_number "8"; gene_name "uc001kdy.2"; oId "uc001kdy.2"; nearest_ref "uc001kdy.2"; class_code "="; tss_id "TSS27911"; p_id "P27632";
chr10	hg19_knownGene	exon	88676891	88677083	.	+	.	gene_id "XLOC_030959"; transcript_id "5_00083710"; exon_number "9"; gene_name "uc001kdy.2"; oId "uc001kdy.2"; nearest_ref "uc001kdy.2"; class_code "="; tss_id "TSS27911"; p_id "P27632";
chr10	hg19_knownGene	exon	88678929	88679226	.	+	.	gene_id "XLOC_030959"; transcript_id "5_00083710"; exon_number "10"; gene_name "uc001kdy.2"; oId "uc001kdy.2"; nearest_ref "uc001kdy.2"; class_code "="; tss_id "TSS27911"; p_id "P27632";
chr10	hg19_knownGene	exon	88681277	88681452	.	+	.	gene_id "XLOC_030959"; transcript_id "5_00083710"; exon_number "11"; gene_name "uc001kdy.2"; oId "uc001kdy.2"; nearest_ref "uc001kdy.2"; class_code "="; tss_id "TSS27911"; p_id "P27632";
chr10	hg19_knownGene	exon	88683133	88683263	.	+	.	gene_id "XLOC_030959"; transcript_id "5_00083710"; exon_number "12"; gene_name "uc001kdy.2"; oId "uc001kdy.2"; nearest_ref "uc001kdy.2"; class_code "="; tss_id "TSS27911"; p_id "P27632";
chr10	hg19_knownGene	exon	88683351	88684944	.	+	.	gene_id "XLOC_030959"; transcript_id "5_00083710"; exon_number "13"; gene_name "uc001kdy.2"; oId "uc001kdy.2"; nearest_ref "uc001kdy.2"; class_code "="; tss_id "TSS27911"; p_id "P27632";
chr10	Cufflinks	exon	88516396	88516676	.	+	.	gene_id "XLOC_030959"; transcript_id "5_00086582"; exon_number "1"; gene_name "uc001kdz.2"; oId "SC4.4176.2"; nearest_ref "uc001kdz.2"; class_code "j"; tss_id "TSS27911";
chr10	Cufflinks	exon	88598622	88598736	.	+	.	gene_id "XLOC_030959"; transcript_id "5_00086582"; exon_number "2"; gene_name "uc001kdz.2"; oId "SC4.4176.2"; nearest_ref "uc001kdz.2"; class_code "j"; tss_id "TSS27911";
chr10	Cufflinks	exon	88603163	88603267	.	+	.	gene_id "XLOC_030959"; transcript_id "5_00086582"; exon_number "3"; gene_name "uc001kdz.2"; oId "SC4.4176.2"; nearest_ref "uc001kdz.2"; class_code "j"; tss_id "TSS27911";
chr10	Cufflinks	exon	88635624	88635842	.	+	.	gene_id "XLOC_030959"; transcript_id "5_00086582"; exon_number "4"; gene_name "uc001kdz.2"; oId "SC4.4176.2"; nearest_ref "uc001kdz.2"; class_code "j"; tss_id "TSS27911";
chr10	Cufflinks	exon	88649819	88649981	.	+	.	gene_id "XLOC_030959"; transcript_id "5_00086582"; exon_number "5"; gene_name "uc001kdz.2"; oId "SC4.4176.2"; nearest_ref "uc001kdz.2"; class_code "j"; tss_id "TSS27911";
chr10	Cufflinks	exon	88651884	88651986	.	+	.	gene_id "XLOC_030959"; transcript_id "5_00086582"; exon_number "6"; gene_name "uc001kdz.2"; oId "SC4.4176.2"; nearest_ref "uc001kdz.2"; class_code "j"; tss_id "TSS27911";
chr10	Cufflinks	exon	88659551	88659647	.	+	.	gene_id "XLOC_030959"; transcript_id "5_00086582"; exon_number "7"; gene_name "uc001kdz.2"; oId "SC4.4176.2"; nearest_ref "uc001kdz.2"; class_code "j"; tss_id "TSS27911";
chr10	Cufflinks	exon	88659784	88659883	.	+	.	gene_id "XLOC_030959"; transcript_id "5_00086582"; exon_number "8"; gene_name "uc001kdz.2"; oId "SC4.4176.2"; nearest_ref "uc001kdz.2"; class_code "j"; tss_id "TSS27911";
chr10	Cufflinks	exon	88671997	88672141	.	+	.	gene_id "XLOC_030959"; transcript_id "5_00086582"; exon_number "9"; gene_name "uc001kdz.2"; oId "SC4.4176.2"; nearest_ref "uc001kdz.2"; class_code "j"; tss_id "TSS27911";
chr10	Cufflinks	exon	88676891	88677083	.	+	.	gene_id "XLOC_030959"; transcript_id "5_00086582"; exon_number "10"; gene_name "uc001kdz.2"; oId "SC4.4176.2"; nearest_ref "uc001kdz.2"; class_code "j"; tss_id "TSS27911";
chr10	Cufflinks	exon	88678929	88679226	.	+	.	gene_id "XLOC_030959"; transcript_id "5_00086582"; exon_number "11"; gene_name "uc001kdz.2"; oId "SC4.4176.2"; nearest_ref "uc001kdz.2"; class_code "j"; tss_id "TSS27911";
chr10	Cufflinks	exon	88681277	88681452	.	+	.	gene_id "XLOC_030959"; transcript_id "5_00086582"; exon_number "12"; gene_name "uc001kdz.2"; oId "SC4.4176.2"; nearest_ref "uc001kdz.2"; class_code "j"; tss_id "TSS27911";
chr10	Cufflinks	exon	88683133	88683263	.	+	.	gene_id "XLOC_030959"; transcript_id "5_00086582"; exon_number "13"; gene_name "uc001kdz.2"; oId "SC4.4176.2"; nearest_ref "uc001kdz.2"; class_code "j"; tss_id "TSS27911";
chr10	Cufflinks	exon	88683351	88685478	.	+	.	gene_id "XLOC_030959"; transcript_id "5_00086582"; exon_number "14"; gene_name "uc001kdz.2"; oId "SC4.4176.2"; nearest_ref "uc001kdz.2"; class_code "j"; tss_id "TSS27911";
chr10	Cufflinks	exon	88678820	88679226	.	+	.	gene_id "XLOC_030959"; transcript_id "5_00083712"; exon_number "1"; gene_name "uc001kdy.2"; oId "SC3.2739.3"; nearest_ref "uc001kdy.2"; class_code "c"; tss_id "TSS27913";
chr10	Cufflinks	exon	88681277	88681452	.	+	.	gene_id "XLOC_030959"; transcript_id "5_00083712"; exon_number "2"; gene_name "uc001kdy.2"; oId "SC3.2739.3"; nearest_ref "uc001kdy.2"; class_code "c"; tss_id "TSS27913";
chr10	Cufflinks	exon	88683133	88683263	.	+	.	gene_id "XLOC_030959"; transcript_id "5_00083712"; exon_number "3"; gene_name "uc001kdy.2"; oId "SC3.2739.3"; nearest_ref "uc001kdy.2"; class_code "c"; tss_id "TSS27913";
chr10	Cufflinks	exon	88683351	88685419	.	+	.	gene_id "XLOC_030959"; transcript_id "5_00083712"; exon_number "4"; gene_name "uc001kdy.2"; oId "SC3.2739.3"; nearest_ref "uc001kdy.2"; class_code "c"; tss_id "TSS27913";
chr10	Cufflinks	exon	88682901	88683263	.	+	.	gene_id "XLOC_030959"; transcript_id "5_00083714"; exon_number "1"; gene_name "uc001kdz.2"; oId "uc001kdz.2_ext"; nearest_ref "uc001kdz.2"; class_code "="; tss_id "TSS27914"; p_id "P27631";
chr10	Cufflinks	exon	88683351	88684944	.	+	.	gene_id "XLOC_030959"; transcript_id "5_00083714"; exon_number "2"; gene_name "uc001kdz.2"; oId "uc001kdz.2_ext"; nearest_ref "uc001kdz.2"; class_code "="; tss_id "TSS27914"; p_id "P27631";
chr10	Cufflinks	exon	88660587	88661535	.	+	.	gene_id "XLOC_030960"; transcript_id "5_00086584"; exon_number "1"; gene_name "uc001kdy.2"; oId "SC4.4177.1"; nearest_ref "uc001kdy.2"; class_code "i";
chr10	Cufflinks	exon	88663416	88663527	.	+	.	gene_id "XLOC_030961"; transcript_id "5_00088147"; exon_number "1"; gene_name "uc001kdy.2"; oId "upf1_r4.4828.1"; nearest_ref "uc001kdy.2"; class_code "i";
chr10	Cufflinks	exon	88668159	88668374	.	+	.	gene_id "XLOC_030962"; transcript_id "5_00086585"; exon_number "1"; gene_name "uc001kdy.2"; oId "SC4.4178.1"; nearest_ref "uc001kdy.2"; class_code "i";
chr10	Cufflinks	exon	88681745	88682351	.	+	.	gene_id "XLOC_030963"; transcript_id "5_00083713"; exon_number "1"; gene_name "uc001kdy.2"; oId "SC3.2740.1"; nearest_ref "uc001kdy.2"; class_code "i";
chr10	Cufflinks	exon	88682438	88682661	.	+	.	gene_id "XLOC_030964"; transcript_id "5_00086586"; exon_number "1"; gene_name "uc001kdy.2"; oId "SC4.4180.1"; nearest_ref "uc001kdy.2"; class_code "i";
chr10	Cufflinks	exon	88686169	88687819	.	+	.	gene_id "XLOC_030965"; transcript_id "5_00083715"; exon_number "1"; gene_name "uc001kdy.2"; oId "upf1_r4.4823.1"; nearest_ref "uc001kdy.2"; class_code "p";
chr10	Cufflinks	exon	88690107	88690775	.	+	.	gene_id "XLOC_030966"; transcript_id "5_00086587"; exon_number "1"; oId "SC4.4172.1"; class_code "u";
chr10	Cufflinks	exon	88691760	88692674	.	+	.	gene_id "XLOC_030967"; transcript_id "5_00086588"; exon_number "1"; oId "SC4.4173.1"; class_code "u";
chr10	Cufflinks	exon	88714703	88715024	.	+	.	gene_id "XLOC_030968"; transcript_id "5_00086589"; exon_number "1"; gene_name "uc001kea.2"; oId "SC4.4175.1"; nearest_ref "uc001kea.2"; class_code "i";
chr10	hg19_knownGene	exon	88718288	88718575	.	+	.	gene_id "XLOC_030969"; transcript_id "5_00083718"; exon_number "1"; gene_name "uc001keb.2"; oId "uc001keb.2"; nearest_ref "uc001keb.2"; class_code "="; tss_id "TSS27916"; p_id "P27633";
chr10	hg19_knownGene	exon	88719390	88719431	.	+	.	gene_id "XLOC_030969"; transcript_id "5_00083718"; exon_number "2"; gene_name "uc001keb.2"; oId "uc001keb.2"; nearest_ref "uc001keb.2"; class_code "="; tss_id "TSS27916"; p_id "P27633";
chr10	hg19_knownGene	exon	88719758	88719885	.	+	.	gene_id "XLOC_030969"; transcript_id "5_00083718"; exon_number "3"; gene_name "uc001keb.2"; oId "uc001keb.2"; nearest_ref "uc001keb.2"; class_code "="; tss_id "TSS27916"; p_id "P27633";
chr10	hg19_knownGene	exon	88722361	88722432	.	+	.	gene_id "XLOC_030969"; transcript_id "5_00083718"; exon_number "4"; gene_name "uc001keb.2"; oId "uc001keb.2"; nearest_ref "uc001keb.2"; class_code "="; tss_id "TSS27916"; p_id "P27633";
chr10	hg19_knownGene	exon	88722722	88723017	.	+	.	gene_id "XLOC_030969"; transcript_id "5_00083718"; exon_number "5"; gene_name "uc001keb.2"; oId "uc001keb.2"; nearest_ref "uc001keb.2"; class_code "="; tss_id "TSS27916"; p_id "P27633";
chr10	Cufflinks	exon	88719192	88719431	.	+	.	gene_id "XLOC_030969"; transcript_id "5_00086590"; exon_number "1"; gene_name "uc001keb.2"; oId "upf3.2821.2"; nearest_ref "uc001keb.2"; class_code "c"; tss_id "TSS27917";
chr10	Cufflinks	exon	88719758	88719885	.	+	.	gene_id "XLOC_030969"; transcript_id "5_00086590"; exon_number "2"; gene_name "uc001keb.2"; oId "upf3.2821.2"; nearest_ref "uc001keb.2"; class_code "c"; tss_id "TSS27917";
chr10	Cufflinks	exon	88722361	88722432	.	+	.	gene_id "XLOC_030969"; transcript_id "5_00086590"; exon_number "3"; gene_name "uc001keb.2"; oId "upf3.2821.2"; nearest_ref "uc001keb.2"; class_code "c"; tss_id "TSS27917";
chr10	Cufflinks	exon	88722722	88723204	.	+	.	gene_id "XLOC_030969"; transcript_id "5_00086590"; exon_number "4"; gene_name "uc001keb.2"; oId "upf3.2821.2"; nearest_ref "uc001keb.2"; class_code "c"; tss_id "TSS27917";
chr10	hg19_knownGene	exon	88728188	88728362	.	+	.	gene_id "XLOC_030970"; transcript_id "5_00083719"; exon_number "1"; gene_name "uc001ked.2"; oId "uc001ked.2"; nearest_ref "uc001ked.2"; class_code "="; tss_id "TSS27918"; p_id "P27636";
chr10	hg19_knownGene	exon	88729957	88730019	.	+	.	gene_id "XLOC_030970"; transcript_id "5_00083719"; exon_number "2"; gene_name "uc001ked.2"; oId "uc001ked.2"; nearest_ref "uc001ked.2"; class_code "="; tss_id "TSS27918"; p_id "P27636";
chr10	hg19_knownGene	exon	88730233	88730666	.	+	.	gene_id "XLOC_030970"; transcript_id "5_00083719"; exon_number "3"; gene_name "uc001ked.2"; oId "uc001ked.2"; nearest_ref "uc001ked.2"; class_code "="; tss_id "TSS27918"; p_id "P27636";
chr10	hg19_knownGene	exon	88730498	88730672	.	+	.	gene_id "XLOC_030970"; transcript_id "5_00083720"; exon_number "1"; gene_name "uc001kee.2"; oId "uc001kee.2"; nearest_ref "uc001kee.2"; class_code "="; tss_id "TSS27919"; p_id "P27635";
chr10	hg19_knownGene	exon	88742897	88742997	.	+	.	gene_id "XLOC_030970"; transcript_id "5_00083720"; exon_number "2"; gene_name "uc001kee.2"; oId "uc001kee.2"; nearest_ref "uc001kee.2"; class_code "="; tss_id "TSS27919"; p_id "P27635";
chr10	hg19_knownGene	exon	88743611	88743698	.	+	.	gene_id "XLOC_030970"; transcript_id "5_00083720"; exon_number "3"; gene_name "uc001kee.2"; oId "uc001kee.2"; nearest_ref "uc001kee.2"; class_code "="; tss_id "TSS27919"; p_id "P27635";
chr10	hg19_knownGene	exon	88752004	88752226	.	+	.	gene_id "XLOC_030970"; transcript_id "5_00083720"; exon_number "4"; gene_name "uc001kee.2"; oId "uc001kee.2"; nearest_ref "uc001kee.2"; class_code "="; tss_id "TSS27919"; p_id "P27635";
chr10	hg19_knownGene	exon	88753119	88753309	.	+	.	gene_id "XLOC_030970"; transcript_id "5_00083720"; exon_number "5"; gene_name "uc001kee.2"; oId "uc001kee.2"; nearest_ref "uc001kee.2"; class_code "="; tss_id "TSS27919"; p_id "P27635";
chr10	hg19_knownGene	exon	88754581	88754660	.	+	.	gene_id "XLOC_030970"; transcript_id "5_00083720"; exon_number "6"; gene_name "uc001kee.2"; oId "uc001kee.2"; nearest_ref "uc001kee.2"; class_code "="; tss_id "TSS27919"; p_id "P27635";
chr10	hg19_knownGene	exon	88759206	88759348	.	+	.	gene_id "XLOC_030970"; transcript_id "5_00083720"; exon_number "7"; gene_name "uc001kee.2"; oId "uc001kee.2"; nearest_ref "uc001kee.2"; class_code "="; tss_id "TSS27919"; p_id "P27635";
chr10	hg19_knownGene	exon	88760076	88760191	.	+	.	gene_id "XLOC_030970"; transcript_id "5_00083720"; exon_number "8"; gene_name "uc001kee.2"; oId "uc001kee.2"; nearest_ref "uc001kee.2"; class_code "="; tss_id "TSS27919"; p_id "P27635";
chr10	hg19_knownGene	exon	88761393	88761493	.	+	.	gene_id "XLOC_030970"; transcript_id "5_00083720"; exon_number "9"; gene_name "uc001kee.2"; oId "uc001kee.2"; nearest_ref "uc001kee.2"; class_code "="; tss_id "TSS27919"; p_id "P27635";
chr10	hg19_knownGene	exon	88764082	88764117	.	+	.	gene_id "XLOC_030970"; transcript_id "5_00083720"; exon_number "10"; gene_name "uc001kee.2"; oId "uc001kee.2"; nearest_ref "uc001kee.2"; class_code "="; tss_id "TSS27919"; p_id "P27635";
chr10	hg19_knownGene	exon	88767412	88767463	.	+	.	gene_id "XLOC_030970"; transcript_id "5_00083720"; exon_number "11"; gene_name "uc001kee.2"; oId "uc001kee.2"; nearest_ref "uc001kee.2"; class_code "="; tss_id "TSS27919"; p_id "P27635";
chr10	hg19_knownGene	exon	88768112	88769960	.	+	.	gene_id "XLOC_030970"; transcript_id "5_00083720"; exon_number "12"; gene_name "uc001kee.2"; oId "uc001kee.2"; nearest_ref "uc001kee.2"; class_code "="; tss_id "TSS27919"; p_id "P27635";
chr10	Cufflinks	exon	88743521	88743698	.	+	.	gene_id "XLOC_030970"; transcript_id "5_00086591"; exon_number "1"; gene_name "uc001kee.2"; oId "SC4.4182.3"; nearest_ref "uc001kee.2"; class_code "c"; tss_id "TSS27920";
chr10	Cufflinks	exon	88752004	88752226	.	+	.	gene_id "XLOC_030970"; transcript_id "5_00086591"; exon_number "2"; gene_name "uc001kee.2"; oId "SC4.4182.3"; nearest_ref "uc001kee.2"; class_code "c"; tss_id "TSS27920";
chr10	Cufflinks	exon	88753119	88753309	.	+	.	gene_id "XLOC_030970"; transcript_id "5_00086591"; exon_number "3"; gene_name "uc001kee.2"; oId "SC4.4182.3"; nearest_ref "uc001kee.2"; class_code "c"; tss_id "TSS27920";
chr10	Cufflinks	exon	88754581	88754660	.	+	.	gene_id "XLOC_030970"; transcript_id "5_00086591"; exon_number "4"; gene_name "uc001kee.2"; oId "SC4.4182.3"; nearest_ref "uc001kee.2"; class_code "c"; tss_id "TSS27920";
chr10	Cufflinks	exon	88759206	88759348	.	+	.	gene_id "XLOC_030970"; transcript_id "5_00086591"; exon_number "5"; gene_name "uc001kee.2"; oId "SC4.4182.3"; nearest_ref "uc001kee.2"; class_code "c"; tss_id "TSS27920";
chr10	Cufflinks	exon	88760076	88760191	.	+	.	gene_id "XLOC_030970"; transcript_id "5_00086591"; exon_number "6"; gene_name "uc001kee.2"; oId "SC4.4182.3"; nearest_ref "uc001kee.2"; class_code "c"; tss_id "TSS27920";
chr10	Cufflinks	exon	88761393	88761493	.	+	.	gene_id "XLOC_030970"; transcript_id "5_00086591"; exon_number "7"; gene_name "uc001kee.2"; oId "SC4.4182.3"; nearest_ref "uc001kee.2"; class_code "c"; tss_id "TSS27920";
chr10	Cufflinks	exon	88764082	88764117	.	+	.	gene_id "XLOC_030970"; transcript_id "5_00086591"; exon_number "8"; gene_name "uc001kee.2"; oId "SC4.4182.3"; nearest_ref "uc001kee.2"; class_code "c"; tss_id "TSS27920";
chr10	Cufflinks	exon	88767412	88767463	.	+	.	gene_id "XLOC_030970"; transcript_id "5_00086591"; exon_number "9"; gene_name "uc001kee.2"; oId "SC4.4182.3"; nearest_ref "uc001kee.2"; class_code "c"; tss_id "TSS27920";
chr10	Cufflinks	exon	88768112	88769960	.	+	.	gene_id "XLOC_030970"; transcript_id "5_00086591"; exon_number "10"; gene_name "uc001kee.2"; oId "SC4.4182.3"; nearest_ref "uc001kee.2"; class_code "c"; tss_id "TSS27920";
chr10	hg19_knownGene	exon	88753119	88753309	.	+	.	gene_id "XLOC_030970"; transcript_id "5_00083721"; exon_number "1"; gene_name "uc001kef.2"; oId "uc001kef.2"; nearest_ref "uc001kef.2"; class_code "="; tss_id "TSS27921";
chr10	hg19_knownGene	exon	88754581	88754660	.	+	.	gene_id "XLOC_030970"; transcript_id "5_00083721"; exon_number "2"; gene_name "uc001kef.2"; oId "uc001kef.2"; nearest_ref "uc001kef.2"; class_code "="; tss_id "TSS27921";
chr10	hg19_knownGene	exon	88759206	88759348	.	+	.	gene_id "XLOC_030970"; transcript_id "5_00083721"; exon_number "3"; gene_name "uc001kef.2"; oId "uc001kef.2"; nearest_ref "uc001kef.2"; class_code "="; tss_id "TSS27921";
chr10	hg19_knownGene	exon	88760076	88760191	.	+	.	gene_id "XLOC_030970"; transcript_id "5_00083721"; exon_number "4"; gene_name "uc001kef.2"; oId "uc001kef.2"; nearest_ref "uc001kef.2"; class_code "="; tss_id "TSS27921";
chr10	hg19_knownGene	exon	88761393	88761493	.	+	.	gene_id "XLOC_030970"; transcript_id "5_00083721"; exon_number "5"; gene_name "uc001kef.2"; oId "uc001kef.2"; nearest_ref "uc001kef.2"; class_code "="; tss_id "TSS27921";
chr10	hg19_knownGene	exon	88762845	88763178	.	+	.	gene_id "XLOC_030970"; transcript_id "5_00083721"; exon_number "6"; gene_name "uc001kef.2"; oId "uc001kef.2"; nearest_ref "uc001kef.2"; class_code "="; tss_id "TSS27921";
chr10	hg19_knownGene	exon	88764082	88764117	.	+	.	gene_id "XLOC_030970"; transcript_id "5_00083721"; exon_number "7"; gene_name "uc001kef.2"; oId "uc001kef.2"; nearest_ref "uc001kef.2"; class_code "="; tss_id "TSS27921";
chr10	hg19_knownGene	exon	88767412	88767463	.	+	.	gene_id "XLOC_030970"; transcript_id "5_00083721"; exon_number "8"; gene_name "uc001kef.2"; oId "uc001kef.2"; nearest_ref "uc001kef.2"; class_code "="; tss_id "TSS27921";
chr10	hg19_knownGene	exon	88782071	88782133	.	+	.	gene_id "XLOC_030970"; transcript_id "5_00083721"; exon_number "9"; gene_name "uc001kef.2"; oId "uc001kef.2"; nearest_ref "uc001kef.2"; class_code "="; tss_id "TSS27921";
chr10	hg19_knownGene	exon	88784298	88784486	.	+	.	gene_id "XLOC_030970"; transcript_id "5_00083721"; exon_number "10"; gene_name "uc001kef.2"; oId "uc001kef.2"; nearest_ref "uc001kef.2"; class_code "="; tss_id "TSS27921";
chr10	Cufflinks	exon	88758289	88758318	.	+	.	gene_id "XLOC_030970"; transcript_id "5_00083722"; exon_number "1"; gene_name "uc001kef.2"; oId "SC3.2741.4"; nearest_ref "uc001kef.2"; class_code "j"; tss_id "TSS27922";
chr10	Cufflinks	exon	88759206	88759348	.	+	.	gene_id "XLOC_030970"; transcript_id "5_00083722"; exon_number "2"; gene_name "uc001kef.2"; oId "SC3.2741.4"; nearest_ref "uc001kef.2"; class_code "j"; tss_id "TSS27922";
chr10	Cufflinks	exon	88760076	88760191	.	+	.	gene_id "XLOC_030970"; transcript_id "5_00083722"; exon_number "3"; gene_name "uc001kef.2"; oId "SC3.2741.4"; nearest_ref "uc001kef.2"; class_code "j"; tss_id "TSS27922";
chr10	Cufflinks	exon	88761393	88761493	.	+	.	gene_id "XLOC_030970"; transcript_id "5_00083722"; exon_number "4"; gene_name "uc001kef.2"; oId "SC3.2741.4"; nearest_ref "uc001kef.2"; class_code "j"; tss_id "TSS27922";
chr10	Cufflinks	exon	88764082	88764117	.	+	.	gene_id "XLOC_030970"; transcript_id "5_00083722"; exon_number "5"; gene_name "uc001kef.2"; oId "SC3.2741.4"; nearest_ref "uc001kef.2"; class_code "j"; tss_id "TSS27922";
chr10	Cufflinks	exon	88767412	88767463	.	+	.	gene_id "XLOC_030970"; transcript_id "5_00083722"; exon_number "6"; gene_name "uc001kef.2"; oId "SC3.2741.4"; nearest_ref "uc001kef.2"; class_code "j"; tss_id "TSS27922";
chr10	Cufflinks	exon	88768112	88769960	.	+	.	gene_id "XLOC_030970"; transcript_id "5_00083722"; exon_number "7"; gene_name "uc001kef.2"; oId "SC3.2741.4"; nearest_ref "uc001kef.2"; class_code "j"; tss_id "TSS27922";
chr10	Cufflinks	exon	88780045	88780154	.	+	.	gene_id "XLOC_030970"; transcript_id "5_00083723"; exon_number "1"; gene_name "uc010qmo.1"; oId "uc010qmo.1_ext"; nearest_ref "uc010qmo.1"; class_code "="; tss_id "TSS27923"; p_id "P27634";
chr10	Cufflinks	exon	88782071	88782133	.	+	.	gene_id "XLOC_030970"; transcript_id "5_00083723"; exon_number "2"; gene_name "uc010qmo.1"; oId "uc010qmo.1_ext"; nearest_ref "uc010qmo.1"; class_code "="; tss_id "TSS27923"; p_id "P27634";
chr10	Cufflinks	exon	88784298	88784486	.	+	.	gene_id "XLOC_030970"; transcript_id "5_00083723"; exon_number "3"; gene_name "uc010qmo.1"; oId "uc010qmo.1_ext"; nearest_ref "uc010qmo.1"; class_code "="; tss_id "TSS27923"; p_id "P27634";
chr10	Cufflinks	exon	88771130	88771610	.	+	.	gene_id "XLOC_030971"; transcript_id "5_00088149"; exon_number "1"; gene_name "uc001kef.2"; oId "upf1_r4.4832.1"; nearest_ref "uc001kef.2"; class_code "i";
chr10	Cufflinks	exon	88772194	88772968	.	+	.	gene_id "XLOC_030972"; transcript_id "5_00087482"; exon_number "1"; gene_name "uc001kef.2"; oId "upf3.2823.1"; nearest_ref "uc001kef.2"; class_code "i";
chr10	Cufflinks	exon	88854949	88855005	.	+	.	gene_id "XLOC_030973"; transcript_id "5_00083724"; exon_number "1"; gene_name "uc001kei.3"; oId "uc001kei.3_ext"; nearest_ref "uc001kei.3"; class_code "="; tss_id "TSS27924"; p_id "P27637";
chr10	Cufflinks	exon	88856691	88856746	.	+	.	gene_id "XLOC_030973"; transcript_id "5_00083724"; exon_number "2"; gene_name "uc001kei.3"; oId "uc001kei.3_ext"; nearest_ref "uc001kei.3"; class_code "="; tss_id "TSS27924"; p_id "P27637";
chr10	Cufflinks	exon	88911107	88912636	.	+	.	gene_id "XLOC_030973"; transcript_id "5_00083724"; exon_number "3"; gene_name "uc001kei.3"; oId "uc001kei.3_ext"; nearest_ref "uc001kei.3"; class_code "="; tss_id "TSS27924"; p_id "P27637";
chr10	Cufflinks	exon	88917805	88917912	.	+	.	gene_id "XLOC_030973"; transcript_id "5_00083724"; exon_number "4"; gene_name "uc001kei.3"; oId "uc001kei.3_ext"; nearest_ref "uc001kei.3"; class_code "="; tss_id "TSS27924"; p_id "P27637";
chr10	Cufflinks	exon	88930235	88930429	.	+	.	gene_id "XLOC_030973"; transcript_id "5_00083724"; exon_number "5"; gene_name "uc001kei.3"; oId "uc001kei.3_ext"; nearest_ref "uc001kei.3"; class_code "="; tss_id "TSS27924"; p_id "P27637";
chr10	Cufflinks	exon	88930597	88930731	.	+	.	gene_id "XLOC_030973"; transcript_id "5_00083724"; exon_number "6"; gene_name "uc001kei.3"; oId "uc001kei.3_ext"; nearest_ref "uc001kei.3"; class_code "="; tss_id "TSS27924"; p_id "P27637";
chr10	Cufflinks	exon	88939832	88940060	.	+	.	gene_id "XLOC_030973"; transcript_id "5_00083724"; exon_number "7"; gene_name "uc001kei.3"; oId "uc001kei.3_ext"; nearest_ref "uc001kei.3"; class_code "="; tss_id "TSS27924"; p_id "P27637";
chr10	Cufflinks	exon	88946842	88946957	.	+	.	gene_id "XLOC_030973"; transcript_id "5_00083724"; exon_number "8"; gene_name "uc001kei.3"; oId "uc001kei.3_ext"; nearest_ref "uc001kei.3"; class_code "="; tss_id "TSS27924"; p_id "P27637";
chr10	Cufflinks	exon	88950241	88951220	.	+	.	gene_id "XLOC_030973"; transcript_id "5_00083724"; exon_number "9"; gene_name "uc001kei.3"; oId "uc001kei.3_ext"; nearest_ref "uc001kei.3"; class_code "="; tss_id "TSS27924"; p_id "P27637";
chr10	hg19_knownGene	exon	88917805	88917912	.	+	.	gene_id "XLOC_030973"; transcript_id "5_00083725"; exon_number "1"; gene_name "uc001kej.3"; oId "uc001kej.3"; nearest_ref "uc001kej.3"; class_code "="; tss_id "TSS27925"; p_id "P27638";
chr10	hg19_knownGene	exon	88930235	88930429	.	+	.	gene_id "XLOC_030973"; transcript_id "5_00083725"; exon_number "2"; gene_name "uc001kej.3"; oId "uc001kej.3"; nearest_ref "uc001kej.3"; class_code "="; tss_id "TSS27925"; p_id "P27638";
chr10	hg19_knownGene	exon	88930597	88930731	.	+	.	gene_id "XLOC_030973"; transcript_id "5_00083725"; exon_number "3"; gene_name "uc001kej.3"; oId "uc001kej.3"; nearest_ref "uc001kej.3"; class_code "="; tss_id "TSS27925"; p_id "P27638";
chr10	hg19_knownGene	exon	88935646	88935852	.	+	.	gene_id "XLOC_030973"; transcript_id "5_00083725"; exon_number "4"; gene_name "uc001kej.3"; oId "uc001kej.3"; nearest_ref "uc001kej.3"; class_code "="; tss_id "TSS27925"; p_id "P27638";
chr10	hg19_knownGene	exon	88939832	88940060	.	+	.	gene_id "XLOC_030973"; transcript_id "5_00083725"; exon_number "5"; gene_name "uc001kej.3"; oId "uc001kej.3"; nearest_ref "uc001kej.3"; class_code "="; tss_id "TSS27925"; p_id "P27638";
chr10	hg19_knownGene	exon	88946842	88946957	.	+	.	gene_id "XLOC_030973"; transcript_id "5_00083725"; exon_number "6"; gene_name "uc001kej.3"; oId "uc001kej.3"; nearest_ref "uc001kej.3"; class_code "="; tss_id "TSS27925"; p_id "P27638";
chr10	hg19_knownGene	exon	88950241	88951220	.	+	.	gene_id "XLOC_030973"; transcript_id "5_00083725"; exon_number "7"; gene_name "uc001kej.3"; oId "uc001kej.3"; nearest_ref "uc001kej.3"; class_code "="; tss_id "TSS27925"; p_id "P27638";
chr10	Cufflinks	exon	88864452	88864697	.	+	.	gene_id "XLOC_030974"; transcript_id "5_00086592"; exon_number "1"; gene_name "uc001kei.3"; oId "SC4.4197.1"; nearest_ref "uc001kei.3"; class_code "i";
chr10	Cufflinks	exon	88868697	88868902	.	+	.	gene_id "XLOC_030975"; transcript_id "5_00086593"; exon_number "1"; gene_name "uc001kei.3"; oId "SC4.4198.1"; nearest_ref "uc001kei.3"; class_code "i";
chr10	Cufflinks	exon	88892391	88892601	.	+	.	gene_id "XLOC_030976"; transcript_id "5_00086594"; exon_number "1"; gene_name "uc001kei.3"; oId "SC4.4199.1"; nearest_ref "uc001kei.3"; class_code "i";
chr10	Cufflinks	exon	88948858	88949132	.	+	.	gene_id "XLOC_030977"; transcript_id "5_00083726"; exon_number "1"; gene_name "uc001kej.3"; oId "SC3.2751.1"; nearest_ref "uc001kej.3"; class_code "i";
chr10	Cufflinks	exon	88983741	88985969	.	+	.	gene_id "XLOC_030978"; transcript_id "5_00083727"; exon_number "1"; gene_name "uc001kek.2"; oId "uc001kek.2_ext"; nearest_ref "uc001kek.2"; class_code "="; tss_id "TSS27926"; p_id "P27639";
chr10	Cufflinks	exon	88988020	88988719	.	+	.	gene_id "XLOC_030978"; transcript_id "5_00083727"; exon_number "2"; gene_name "uc001kek.2"; oId "uc001kek.2_ext"; nearest_ref "uc001kek.2"; class_code "="; tss_id "TSS27926"; p_id "P27639";
chr10	Cufflinks	exon	88990677	88990805	.	+	.	gene_id "XLOC_030978"; transcript_id "5_00083727"; exon_number "3"; gene_name "uc001kek.2"; oId "uc001kek.2_ext"; nearest_ref "uc001kek.2"; class_code "="; tss_id "TSS27926"; p_id "P27639";
chr10	Cufflinks	exon	88991778	88991917	.	+	.	gene_id "XLOC_030978"; transcript_id "5_00083727"; exon_number "4"; gene_name "uc001kek.2"; oId "uc001kek.2_ext"; nearest_ref "uc001kek.2"; class_code "="; tss_id "TSS27926"; p_id "P27639";
chr10	Cufflinks	exon	88992360	88992742	.	+	.	gene_id "XLOC_030978"; transcript_id "5_00083727"; exon_number "5"; gene_name "uc001kek.2"; oId "uc001kek.2_ext"; nearest_ref "uc001kek.2"; class_code "="; tss_id "TSS27926"; p_id "P27639";
chr10	Cufflinks	exon	88993230	88993346	.	+	.	gene_id "XLOC_030978"; transcript_id "5_00083727"; exon_number "6"; gene_name "uc001kek.2"; oId "uc001kek.2_ext"; nearest_ref "uc001kek.2"; class_code "="; tss_id "TSS27926"; p_id "P27639";
chr10	Cufflinks	exon	88993680	88994731	.	+	.	gene_id "XLOC_030978"; transcript_id "5_00083727"; exon_number "7"; gene_name "uc001kek.2"; oId "uc001kek.2_ext"; nearest_ref "uc001kek.2"; class_code "="; tss_id "TSS27926"; p_id "P27639";
chr10	Cufflinks	exon	89102380	89103162	.	+	.	gene_id "XLOC_030979"; transcript_id "5_00087483"; exon_number "1"; gene_name "uc009xte.1"; oId "upf3.2806.1"; nearest_ref "uc009xte.1"; class_code "j"; tss_id "TSS27927";
chr10	Cufflinks	exon	89104194	89104252	.	+	.	gene_id "XLOC_030979"; transcript_id "5_00087483"; exon_number "2"; gene_name "uc009xte.1"; oId "upf3.2806.1"; nearest_ref "uc009xte.1"; class_code "j"; tss_id "TSS27927";
chr10	Cufflinks	exon	89114377	89114654	.	+	.	gene_id "XLOC_030979"; transcript_id "5_00087483"; exon_number "3"; gene_name "uc009xte.1"; oId "upf3.2806.1"; nearest_ref "uc009xte.1"; class_code "j"; tss_id "TSS27927";
chr10	Cufflinks	exon	89114848	89115182	.	+	.	gene_id "XLOC_030979"; transcript_id "5_00087483"; exon_number "4"; gene_name "uc009xte.1"; oId "upf3.2806.1"; nearest_ref "uc009xte.1"; class_code "j"; tss_id "TSS27927";
chr10	Cufflinks	exon	89115695	89118188	.	+	.	gene_id "XLOC_030979"; transcript_id "5_00087483"; exon_number "5"; gene_name "uc009xte.1"; oId "upf3.2806.1"; nearest_ref "uc009xte.1"; class_code "j"; tss_id "TSS27927";
chr10	Cufflinks	exon	89120238	89120937	.	+	.	gene_id "XLOC_030979"; transcript_id "5_00087483"; exon_number "6"; gene_name "uc009xte.1"; oId "upf3.2806.1"; nearest_ref "uc009xte.1"; class_code "j"; tss_id "TSS27927";
chr10	Cufflinks	exon	89122895	89123023	.	+	.	gene_id "XLOC_030979"; transcript_id "5_00087483"; exon_number "7"; gene_name "uc009xte.1"; oId "upf3.2806.1"; nearest_ref "uc009xte.1"; class_code "j"; tss_id "TSS27927";
chr10	Cufflinks	exon	89123996	89124135	.	+	.	gene_id "XLOC_030979"; transcript_id "5_00087483"; exon_number "8"; gene_name "uc009xte.1"; oId "upf3.2806.1"; nearest_ref "uc009xte.1"; class_code "j"; tss_id "TSS27927";
chr10	Cufflinks	exon	89124578	89124960	.	+	.	gene_id "XLOC_030979"; transcript_id "5_00087483"; exon_number "9"; gene_name "uc009xte.1"; oId "upf3.2806.1"; nearest_ref "uc009xte.1"; class_code "j"; tss_id "TSS27927";
chr10	Cufflinks	exon	89125446	89125562	.	+	.	gene_id "XLOC_030979"; transcript_id "5_00087483"; exon_number "10"; gene_name "uc009xte.1"; oId "upf3.2806.1"; nearest_ref "uc009xte.1"; class_code "j"; tss_id "TSS27927";
chr10	Cufflinks	exon	89125896	89126948	.	+	.	gene_id "XLOC_030979"; transcript_id "5_00087483"; exon_number "11"; gene_name "uc009xte.1"; oId "upf3.2806.1"; nearest_ref "uc009xte.1"; class_code "j"; tss_id "TSS27927";
chr10	hg19_knownGene	exon	89102679	89102894	.	+	.	gene_id "XLOC_030979"; transcript_id "5_00083729"; exon_number "1"; gene_name "uc001ker.1"; oId "uc001ker.1"; nearest_ref "uc001ker.1"; class_code "="; tss_id "TSS27929";
chr10	hg19_knownGene	exon	89104194	89104252	.	+	.	gene_id "XLOC_030979"; transcript_id "5_00083729"; exon_number "2"; gene_name "uc001ker.1"; oId "uc001ker.1"; nearest_ref "uc001ker.1"; class_code "="; tss_id "TSS27929";
chr10	hg19_knownGene	exon	89114377	89114654	.	+	.	gene_id "XLOC_030979"; transcript_id "5_00083729"; exon_number "3"; gene_name "uc001ker.1"; oId "uc001ker.1"; nearest_ref "uc001ker.1"; class_code "="; tss_id "TSS27929";
chr10	hg19_knownGene	exon	89114848	89115182	.	+	.	gene_id "XLOC_030979"; transcript_id "5_00083729"; exon_number "4"; gene_name "uc001ker.1"; oId "uc001ker.1"; nearest_ref "uc001ker.1"; class_code "="; tss_id "TSS27929";
chr10	hg19_knownGene	exon	89117477	89118188	.	+	.	gene_id "XLOC_030979"; transcript_id "5_00083731"; exon_number "1"; gene_name "uc009xte.1"; oId "uc009xte.1"; nearest_ref "uc009xte.1"; class_code "="; tss_id "TSS27930"; p_id "P27640";
chr10	hg19_knownGene	exon	89120238	89120937	.	+	.	gene_id "XLOC_030979"; transcript_id "5_00083731"; exon_number "2"; gene_name "uc009xte.1"; oId "uc009xte.1"; nearest_ref "uc009xte.1"; class_code "="; tss_id "TSS27930"; p_id "P27640";
chr10	hg19_knownGene	exon	89122895	89123023	.	+	.	gene_id "XLOC_030979"; transcript_id "5_00083731"; exon_number "3"; gene_name "uc009xte.1"; oId "uc009xte.1"; nearest_ref "uc009xte.1"; class_code "="; tss_id "TSS27930"; p_id "P27640";
chr10	hg19_knownGene	exon	89123996	89124135	.	+	.	gene_id "XLOC_030979"; transcript_id "5_00083731"; exon_number "4"; gene_name "uc009xte.1"; oId "uc009xte.1"; nearest_ref "uc009xte.1"; class_code "="; tss_id "TSS27930"; p_id "P27640";
chr10	hg19_knownGene	exon	89124578	89124960	.	+	.	gene_id "XLOC_030979"; transcript_id "5_00083731"; exon_number "5"; gene_name "uc009xte.1"; oId "uc009xte.1"; nearest_ref "uc009xte.1"; class_code "="; tss_id "TSS27930"; p_id "P27640";
chr10	hg19_knownGene	exon	89125446	89125562	.	+	.	gene_id "XLOC_030979"; transcript_id "5_00083731"; exon_number "6"; gene_name "uc009xte.1"; oId "uc009xte.1"; nearest_ref "uc009xte.1"; class_code "="; tss_id "TSS27930"; p_id "P27640";
chr10	hg19_knownGene	exon	89127091	89130452	.	+	.	gene_id "XLOC_030979"; transcript_id "5_00083731"; exon_number "7"; gene_name "uc009xte.1"; oId "uc009xte.1"; nearest_ref "uc009xte.1"; class_code "="; tss_id "TSS27930"; p_id "P27640";
chr10	Cufflinks	exon	89257258	89257409	.	+	.	gene_id "XLOC_030980"; transcript_id "5_00086595"; exon_number "1"; oId "SC4.4189.1"; class_code "u";
chr10	hg19_knownGene	exon	89264223	89265309	.	+	.	gene_id "XLOC_030981"; transcript_id "5_00083734"; exon_number "1"; gene_name "uc009xtf.1"; oId "uc009xtf.1"; nearest_ref "uc009xtf.1"; class_code "="; tss_id "TSS27931";
chr10	hg19_knownGene	exon	89268093	89268290	.	+	.	gene_id "XLOC_030981"; transcript_id "5_00083734"; exon_number "2"; gene_name "uc009xtf.1"; oId "uc009xtf.1"; nearest_ref "uc009xtf.1"; class_code "="; tss_id "TSS27931";
chr10	hg19_knownGene	exon	89280793	89280926	.	+	.	gene_id "XLOC_030981"; transcript_id "5_00083734"; exon_number "3"; gene_name "uc009xtf.1"; oId "uc009xtf.1"; nearest_ref "uc009xtf.1"; class_code "="; tss_id "TSS27931";
chr10	hg19_knownGene	exon	89311839	89313168	.	+	.	gene_id "XLOC_030981"; transcript_id "5_00083734"; exon_number "4"; gene_name "uc009xtf.1"; oId "uc009xtf.1"; nearest_ref "uc009xtf.1"; class_code "="; tss_id "TSS27931";
chr10	hg19_knownGene	exon	89264223	89265309	.	+	.	gene_id "XLOC_030981"; transcript_id "5_00083733"; exon_number "1"; gene_name "uc001kev.2"; oId "uc001kev.2"; nearest_ref "uc001kev.2"; class_code "="; tss_id "TSS27931"; p_id "P27643";
chr10	hg19_knownGene	exon	89268093	89268290	.	+	.	gene_id "XLOC_030981"; transcript_id "5_00083733"; exon_number "2"; gene_name "uc001kev.2"; oId "uc001kev.2"; nearest_ref "uc001kev.2"; class_code "="; tss_id "TSS27931"; p_id "P27643";
chr10	hg19_knownGene	exon	89311839	89313168	.	+	.	gene_id "XLOC_030981"; transcript_id "5_00083733"; exon_number "3"; gene_name "uc001kev.2"; oId "uc001kev.2"; nearest_ref "uc001kev.2"; class_code "="; tss_id "TSS27931"; p_id "P27643";
chr10	hg19_knownGene	exon	89264223	89265309	.	+	.	gene_id "XLOC_030981"; transcript_id "5_00083732"; exon_number "1"; gene_name "uc001keu.2"; oId "uc001keu.2"; nearest_ref "uc001keu.2"; class_code "="; tss_id "TSS27931"; p_id "P27642";
chr10	hg19_knownGene	exon	89268093	89268290	.	+	.	gene_id "XLOC_030981"; transcript_id "5_00083732"; exon_number "2"; gene_name "uc001keu.2"; oId "uc001keu.2"; nearest_ref "uc001keu.2"; class_code "="; tss_id "TSS27931"; p_id "P27642";
chr10	hg19_knownGene	exon	89272881	89272978	.	+	.	gene_id "XLOC_030981"; transcript_id "5_00083732"; exon_number "3"; gene_name "uc001keu.2"; oId "uc001keu.2"; nearest_ref "uc001keu.2"; class_code "="; tss_id "TSS27931"; p_id "P27642";
chr10	hg19_knownGene	exon	89280793	89280926	.	+	.	gene_id "XLOC_030981"; transcript_id "5_00083732"; exon_number "4"; gene_name "uc001keu.2"; oId "uc001keu.2"; nearest_ref "uc001keu.2"; class_code "="; tss_id "TSS27931"; p_id "P27642";
chr10	hg19_knownGene	exon	89311839	89313168	.	+	.	gene_id "XLOC_030981"; transcript_id "5_00083732"; exon_number "5"; gene_name "uc001keu.2"; oId "uc001keu.2"; nearest_ref "uc001keu.2"; class_code "="; tss_id "TSS27931"; p_id "P27642";
chr10	Cufflinks	exon	89267942	89267995	.	+	.	gene_id "XLOC_030981"; transcript_id "5_00087484"; exon_number "1"; gene_name "uc001kev.2"; oId "upf3.2807.4"; nearest_ref "uc001kev.2"; class_code "j"; tss_id "TSS27932";
chr10	Cufflinks	exon	89268093	89268290	.	+	.	gene_id "XLOC_030981"; transcript_id "5_00087484"; exon_number "2"; gene_name "uc001kev.2"; oId "upf3.2807.4"; nearest_ref "uc001kev.2"; class_code "j"; tss_id "TSS27932";
chr10	Cufflinks	exon	89311839	89313168	.	+	.	gene_id "XLOC_030981"; transcript_id "5_00087484"; exon_number "3"; gene_name "uc001kev.2"; oId "upf3.2807.4"; nearest_ref "uc001kev.2"; class_code "j"; tss_id "TSS27932";
chr10	Cufflinks	exon	89419385	89419765	.	+	.	gene_id "XLOC_030982"; transcript_id "5_00083736"; exon_number "1"; gene_name "uc001kex.2"; oId "uc001kex.2_ext"; nearest_ref "uc001kex.2"; class_code "="; tss_id "TSS27933"; p_id "P27645";
chr10	Cufflinks	exon	89468953	89469070	.	+	.	gene_id "XLOC_030982"; transcript_id "5_00083736"; exon_number "2"; gene_name "uc001kex.2"; oId "uc001kex.2_ext"; nearest_ref "uc001kex.2"; class_code "="; tss_id "TSS27933"; p_id "P27645";
chr10	Cufflinks	exon	89472832	89473067	.	+	.	gene_id "XLOC_030982"; transcript_id "5_00083736"; exon_number "3"; gene_name "uc001kex.2"; oId "uc001kex.2_ext"; nearest_ref "uc001kex.2"; class_code "="; tss_id "TSS27933"; p_id "P27645";
chr10	Cufflinks	exon	89473801	89473939	.	+	.	gene_id "XLOC_030982"; transcript_id "5_00083736"; exon_number "4"; gene_name "uc001kex.2"; oId "uc001kex.2_ext"; nearest_ref "uc001kex.2"; class_code "="; tss_id "TSS27933"; p_id "P27645";
chr10	Cufflinks	exon	89474502	89474620	.	+	.	gene_id "XLOC_030982"; transcript_id "5_00083736"; exon_number "5"; gene_name "uc001kex.2"; oId "uc001kex.2_ext"; nearest_ref "uc001kex.2"; class_code "="; tss_id "TSS27933"; p_id "P27645";
chr10	Cufflinks	exon	89474742	89474855	.	+	.	gene_id "XLOC_030982"; transcript_id "5_00083736"; exon_number "6"; gene_name "uc001kex.2"; oId "uc001kex.2_ext"; nearest_ref "uc001kex.2"; class_code "="; tss_id "TSS27933"; p_id "P27645";
chr10	Cufflinks	exon	89475489	89475600	.	+	.	gene_id "XLOC_030982"; transcript_id "5_00083736"; exon_number "7"; gene_name "uc001kex.2"; oId "uc001kex.2_ext"; nearest_ref "uc001kex.2"; class_code "="; tss_id "TSS27933"; p_id "P27645";
chr10	Cufflinks	exon	89487041	89487246	.	+	.	gene_id "XLOC_030982"; transcript_id "5_00083736"; exon_number "8"; gene_name "uc001kex.2"; oId "uc001kex.2_ext"; nearest_ref "uc001kex.2"; class_code "="; tss_id "TSS27933"; p_id "P27645";
chr10	Cufflinks	exon	89500992	89501127	.	+	.	gene_id "XLOC_030982"; transcript_id "5_00083736"; exon_number "9"; gene_name "uc001kex.2"; oId "uc001kex.2_ext"; nearest_ref "uc001kex.2"; class_code "="; tss_id "TSS27933"; p_id "P27645";
chr10	Cufflinks	exon	89503130	89503398	.	+	.	gene_id "XLOC_030982"; transcript_id "5_00083736"; exon_number "10"; gene_name "uc001kex.2"; oId "uc001kex.2_ext"; nearest_ref "uc001kex.2"; class_code "="; tss_id "TSS27933"; p_id "P27645";
chr10	Cufflinks	exon	89504759	89504988	.	+	.	gene_id "XLOC_030982"; transcript_id "5_00083736"; exon_number "11"; gene_name "uc001kex.2"; oId "uc001kex.2_ext"; nearest_ref "uc001kex.2"; class_code "="; tss_id "TSS27933"; p_id "P27645";
chr10	Cufflinks	exon	89505589	89507460	.	+	.	gene_id "XLOC_030982"; transcript_id "5_00083736"; exon_number "12"; gene_name "uc001kex.2"; oId "uc001kex.2_ext"; nearest_ref "uc001kex.2"; class_code "="; tss_id "TSS27933"; p_id "P27645";
chr10	Cufflinks	exon	89419385	89419765	.	+	.	gene_id "XLOC_030982"; transcript_id "5_00083735"; exon_number "1"; gene_name "uc001kew.2"; oId "uc001kew.2_ext"; nearest_ref "uc001kew.2"; class_code "="; tss_id "TSS27933"; p_id "P27644";
chr10	Cufflinks	exon	89468953	89469070	.	+	.	gene_id "XLOC_030982"; transcript_id "5_00083735"; exon_number "2"; gene_name "uc001kew.2"; oId "uc001kew.2_ext"; nearest_ref "uc001kew.2"; class_code "="; tss_id "TSS27933"; p_id "P27644";
chr10	Cufflinks	exon	89472832	89473067	.	+	.	gene_id "XLOC_030982"; transcript_id "5_00083735"; exon_number "3"; gene_name "uc001kew.2"; oId "uc001kew.2_ext"; nearest_ref "uc001kew.2"; class_code "="; tss_id "TSS27933"; p_id "P27644";
chr10	Cufflinks	exon	89473801	89473939	.	+	.	gene_id "XLOC_030982"; transcript_id "5_00083735"; exon_number "4"; gene_name "uc001kew.2"; oId "uc001kew.2_ext"; nearest_ref "uc001kew.2"; class_code "="; tss_id "TSS27933"; p_id "P27644";
chr10	Cufflinks	exon	89474502	89474620	.	+	.	gene_id "XLOC_030982"; transcript_id "5_00083735"; exon_number "5"; gene_name "uc001kew.2"; oId "uc001kew.2_ext"; nearest_ref "uc001kew.2"; class_code "="; tss_id "TSS27933"; p_id "P27644";
chr10	Cufflinks	exon	89474742	89474855	.	+	.	gene_id "XLOC_030982"; transcript_id "5_00083735"; exon_number "6"; gene_name "uc001kew.2"; oId "uc001kew.2_ext"; nearest_ref "uc001kew.2"; class_code "="; tss_id "TSS27933"; p_id "P27644";
chr10	Cufflinks	exon	89475489	89475600	.	+	.	gene_id "XLOC_030982"; transcript_id "5_00083735"; exon_number "7"; gene_name "uc001kew.2"; oId "uc001kew.2_ext"; nearest_ref "uc001kew.2"; class_code "="; tss_id "TSS27933"; p_id "P27644";
chr10	Cufflinks	exon	89481513	89481527	.	+	.	gene_id "XLOC_030982"; transcript_id "5_00083735"; exon_number "8"; gene_name "uc001kew.2"; oId "uc001kew.2_ext"; nearest_ref "uc001kew.2"; class_code "="; tss_id "TSS27933"; p_id "P27644";
chr10	Cufflinks	exon	89487041	89487246	.	+	.	gene_id "XLOC_030982"; transcript_id "5_00083735"; exon_number "9"; gene_name "uc001kew.2"; oId "uc001kew.2_ext"; nearest_ref "uc001kew.2"; class_code "="; tss_id "TSS27933"; p_id "P27644";
chr10	Cufflinks	exon	89500992	89501127	.	+	.	gene_id "XLOC_030982"; transcript_id "5_00083735"; exon_number "10"; gene_name "uc001kew.2"; oId "uc001kew.2_ext"; nearest_ref "uc001kew.2"; class_code "="; tss_id "TSS27933"; p_id "P27644";
chr10	Cufflinks	exon	89503130	89503398	.	+	.	gene_id "XLOC_030982"; transcript_id "5_00083735"; exon_number "11"; gene_name "uc001kew.2"; oId "uc001kew.2_ext"; nearest_ref "uc001kew.2"; class_code "="; tss_id "TSS27933"; p_id "P27644";
chr10	Cufflinks	exon	89504759	89504988	.	+	.	gene_id "XLOC_030982"; transcript_id "5_00083735"; exon_number "12"; gene_name "uc001kew.2"; oId "uc001kew.2_ext"; nearest_ref "uc001kew.2"; class_code "="; tss_id "TSS27933"; p_id "P27644";
chr10	Cufflinks	exon	89505589	89507460	.	+	.	gene_id "XLOC_030982"; transcript_id "5_00083735"; exon_number "13"; gene_name "uc001kew.2"; oId "uc001kew.2_ext"; nearest_ref "uc001kew.2"; class_code "="; tss_id "TSS27933"; p_id "P27644";
chr10	hg19_knownGene	exon	89420712	89420810	.	+	.	gene_id "XLOC_030982"; transcript_id "5_00083737"; exon_number "1"; gene_name "uc009xtg.1"; oId "uc009xtg.1"; nearest_ref "uc009xtg.1"; class_code "="; tss_id "TSS27934";
chr10	hg19_knownGene	exon	89468953	89469070	.	+	.	gene_id "XLOC_030982"; transcript_id "5_00083737"; exon_number "2"; gene_name "uc009xtg.1"; oId "uc009xtg.1"; nearest_ref "uc009xtg.1"; class_code "="; tss_id "TSS27934";
chr10	hg19_knownGene	exon	89472832	89473067	.	+	.	gene_id "XLOC_030982"; transcript_id "5_00083737"; exon_number "3"; gene_name "uc009xtg.1"; oId "uc009xtg.1"; nearest_ref "uc009xtg.1"; class_code "="; tss_id "TSS27934";
chr10	hg19_knownGene	exon	89473801	89473939	.	+	.	gene_id "XLOC_030982"; transcript_id "5_00083737"; exon_number "4"; gene_name "uc009xtg.1"; oId "uc009xtg.1"; nearest_ref "uc009xtg.1"; class_code "="; tss_id "TSS27934";
chr10	hg19_knownGene	exon	89474502	89474620	.	+	.	gene_id "XLOC_030982"; transcript_id "5_00083737"; exon_number "5"; gene_name "uc009xtg.1"; oId "uc009xtg.1"; nearest_ref "uc009xtg.1"; class_code "="; tss_id "TSS27934";
chr10	hg19_knownGene	exon	89474742	89474855	.	+	.	gene_id "XLOC_030982"; transcript_id "5_00083737"; exon_number "6"; gene_name "uc009xtg.1"; oId "uc009xtg.1"; nearest_ref "uc009xtg.1"; class_code "="; tss_id "TSS27934";
chr10	hg19_knownGene	exon	89475489	89475600	.	+	.	gene_id "XLOC_030982"; transcript_id "5_00083737"; exon_number "7"; gene_name "uc009xtg.1"; oId "uc009xtg.1"; nearest_ref "uc009xtg.1"; class_code "="; tss_id "TSS27934";
chr10	hg19_knownGene	exon	89487041	89487246	.	+	.	gene_id "XLOC_030982"; transcript_id "5_00083737"; exon_number "8"; gene_name "uc009xtg.1"; oId "uc009xtg.1"; nearest_ref "uc009xtg.1"; class_code "="; tss_id "TSS27934";
chr10	Cufflinks	exon	89485163	89485222	.	+	.	gene_id "XLOC_030982"; transcript_id "5_00083738"; exon_number "1"; gene_name "uc009xtg.1"; oId "SC3.2778.4"; nearest_ref "uc009xtg.1"; class_code "j"; tss_id "TSS27935";
chr10	Cufflinks	exon	89487041	89487246	.	+	.	gene_id "XLOC_030982"; transcript_id "5_00083738"; exon_number "2"; gene_name "uc009xtg.1"; oId "SC3.2778.4"; nearest_ref "uc009xtg.1"; class_code "j"; tss_id "TSS27935";
chr10	Cufflinks	exon	89500992	89501127	.	+	.	gene_id "XLOC_030982"; transcript_id "5_00083738"; exon_number "3"; gene_name "uc009xtg.1"; oId "SC3.2778.4"; nearest_ref "uc009xtg.1"; class_code "j"; tss_id "TSS27935";
chr10	Cufflinks	exon	89503130	89503398	.	+	.	gene_id "XLOC_030982"; transcript_id "5_00083738"; exon_number "4"; gene_name "uc009xtg.1"; oId "SC3.2778.4"; nearest_ref "uc009xtg.1"; class_code "j"; tss_id "TSS27935";
chr10	Cufflinks	exon	89504759	89504988	.	+	.	gene_id "XLOC_030982"; transcript_id "5_00083738"; exon_number "5"; gene_name "uc009xtg.1"; oId "SC3.2778.4"; nearest_ref "uc009xtg.1"; class_code "j"; tss_id "TSS27935";
chr10	Cufflinks	exon	89505589	89507463	.	+	.	gene_id "XLOC_030982"; transcript_id "5_00083738"; exon_number "6"; gene_name "uc009xtg.1"; oId "SC3.2778.4"; nearest_ref "uc009xtg.1"; class_code "j"; tss_id "TSS27935";
chr10	Cufflinks	exon	89563253	89563464	.	+	.	gene_id "XLOC_030983"; transcript_id "5_00086596"; exon_number "1"; gene_name "uc009xth.1"; oId "SC4.4312.1"; nearest_ref "uc009xth.1"; class_code "i";
chr10	Cufflinks	exon	89577916	89578093	.	+	.	gene_id "XLOC_030984"; transcript_id "5_00083740"; exon_number "1"; gene_name "uc001kfa.2"; oId "uc001kfa.2_ext"; nearest_ref "uc001kfa.2"; class_code "="; tss_id "TSS27936";
chr10	Cufflinks	exon	89578659	89578797	.	+	.	gene_id "XLOC_030984"; transcript_id "5_00083740"; exon_number "2"; gene_name "uc001kfa.2"; oId "uc001kfa.2_ext"; nearest_ref "uc001kfa.2"; class_code "="; tss_id "TSS27936";
chr10	Cufflinks	exon	89591856	89592009	.	+	.	gene_id "XLOC_030984"; transcript_id "5_00083740"; exon_number "3"; gene_name "uc001kfa.2"; oId "uc001kfa.2_ext"; nearest_ref "uc001kfa.2"; class_code "="; tss_id "TSS27936";
chr10	Cufflinks	exon	89603567	89605365	.	+	.	gene_id "XLOC_030984"; transcript_id "5_00083740"; exon_number "4"; gene_name "uc001kfa.2"; oId "uc001kfa.2_ext"; nearest_ref "uc001kfa.2"; class_code "="; tss_id "TSS27936";
chr10	Cufflinks	exon	89578032	89578471	.	+	.	gene_id "XLOC_030984"; transcript_id "5_00083739"; exon_number "1"; gene_name "uc001kfa.2"; oId "SC3.uc001kfa.2.1"; nearest_ref "uc001kfa.2"; class_code "j"; tss_id "TSS27937";
chr10	Cufflinks	exon	89578659	89579455	.	+	.	gene_id "XLOC_030984"; transcript_id "5_00083739"; exon_number "2"; gene_name "uc001kfa.2"; oId "SC3.uc001kfa.2.1"; nearest_ref "uc001kfa.2"; class_code "j"; tss_id "TSS27937";
chr10	Cufflinks	exon	89579865	89580543	.	+	.	gene_id "XLOC_030985"; transcript_id "5_00088152"; exon_number "1"; gene_name "uc001kfa.2"; oId "upf1_r4.4967.1"; nearest_ref "uc001kfa.2"; class_code "i";
chr10	Cufflinks	exon	89584282	89584749	.	+	.	gene_id "XLOC_030986"; transcript_id "5_00088153"; exon_number "1"; gene_name "uc001kfa.2"; oId "upf1_r4.4968.1"; nearest_ref "uc001kfa.2"; class_code "i";
chr10	Cufflinks	exon	89585342	89586867	.	+	.	gene_id "XLOC_030987"; transcript_id "5_00088154"; exon_number "1"; gene_name "uc001kfa.2"; oId "upf1_r4.4969.1"; nearest_ref "uc001kfa.2"; class_code "i";
chr10	Cufflinks	exon	89605579	89606495	.	+	.	gene_id "XLOC_030988"; transcript_id "5_00088155"; exon_number "1"; gene_name "uc001kfa.2"; oId "upf1_r4.4971.1"; nearest_ref "uc001kfa.2"; class_code "p";
chr10	Cufflinks	exon	89621979	89624305	.	+	.	gene_id "XLOC_030989"; transcript_id "5_00083741"; exon_number "1"; gene_name "uc001kfb.2"; oId "uc001kfb.2_ext"; nearest_ref "uc001kfb.2"; class_code "="; tss_id "TSS27938"; p_id "P27646";
chr10	Cufflinks	exon	89653782	89653866	.	+	.	gene_id "XLOC_030989"; transcript_id "5_00083741"; exon_number "2"; gene_name "uc001kfb.2"; oId "uc001kfb.2_ext"; nearest_ref "uc001kfb.2"; class_code "="; tss_id "TSS27938"; p_id "P27646";
chr10	Cufflinks	exon	89685270	89685314	.	+	.	gene_id "XLOC_030989"; transcript_id "5_00083741"; exon_number "3"; gene_name "uc001kfb.2"; oId "uc001kfb.2_ext"; nearest_ref "uc001kfb.2"; class_code "="; tss_id "TSS27938"; p_id "P27646";
chr10	Cufflinks	exon	89690803	89690846	.	+	.	gene_id "XLOC_030989"; transcript_id "5_00083741"; exon_number "4"; gene_name "uc001kfb.2"; oId "uc001kfb.2_ext"; nearest_ref "uc001kfb.2"; class_code "="; tss_id "TSS27938"; p_id "P27646";
chr10	Cufflinks	exon	89692770	89693008	.	+	.	gene_id "XLOC_030989"; transcript_id "5_00083741"; exon_number "5"; gene_name "uc001kfb.2"; oId "uc001kfb.2_ext"; nearest_ref "uc001kfb.2"; class_code "="; tss_id "TSS27938"; p_id "P27646";
chr10	Cufflinks	exon	89711875	89712016	.	+	.	gene_id "XLOC_030989"; transcript_id "5_00083741"; exon_number "6"; gene_name "uc001kfb.2"; oId "uc001kfb.2_ext"; nearest_ref "uc001kfb.2"; class_code "="; tss_id "TSS27938"; p_id "P27646";
chr10	Cufflinks	exon	89717610	89717776	.	+	.	gene_id "XLOC_030989"; transcript_id "5_00083741"; exon_number "7"; gene_name "uc001kfb.2"; oId "uc001kfb.2_ext"; nearest_ref "uc001kfb.2"; class_code "="; tss_id "TSS27938"; p_id "P27646";
chr10	Cufflinks	exon	89720651	89720875	.	+	.	gene_id "XLOC_030989"; transcript_id "5_00083741"; exon_number "8"; gene_name "uc001kfb.2"; oId "uc001kfb.2_ext"; nearest_ref "uc001kfb.2"; class_code "="; tss_id "TSS27938"; p_id "P27646";
chr10	Cufflinks	exon	89725044	89728531	.	+	.	gene_id "XLOC_030989"; transcript_id "5_00083741"; exon_number "9"; gene_name "uc001kfb.2"; oId "uc001kfb.2_ext"; nearest_ref "uc001kfb.2"; class_code "="; tss_id "TSS27938"; p_id "P27646";
chr10	Cufflinks	exon	89621979	89624305	.	+	.	gene_id "XLOC_030989"; transcript_id "5_00087486"; exon_number "1"; gene_name "uc001kfb.2"; oId "upf3.uc001kfb.2.1"; nearest_ref "uc001kfb.2"; class_code "j"; tss_id "TSS27938";
chr10	Cufflinks	exon	89653782	89653866	.	+	.	gene_id "XLOC_030989"; transcript_id "5_00087486"; exon_number "2"; gene_name "uc001kfb.2"; oId "upf3.uc001kfb.2.1"; nearest_ref "uc001kfb.2"; class_code "j"; tss_id "TSS27938";
chr10	Cufflinks	exon	89682220	89682384	.	+	.	gene_id "XLOC_030989"; transcript_id "5_00087486"; exon_number "3"; gene_name "uc001kfb.2"; oId "upf3.uc001kfb.2.1"; nearest_ref "uc001kfb.2"; class_code "j"; tss_id "TSS27938";
chr10	Cufflinks	exon	89685270	89685314	.	+	.	gene_id "XLOC_030989"; transcript_id "5_00087486"; exon_number "4"; gene_name "uc001kfb.2"; oId "upf3.uc001kfb.2.1"; nearest_ref "uc001kfb.2"; class_code "j"; tss_id "TSS27938";
chr10	Cufflinks	exon	89690803	89690846	.	+	.	gene_id "XLOC_030989"; transcript_id "5_00087486"; exon_number "5"; gene_name "uc001kfb.2"; oId "upf3.uc001kfb.2.1"; nearest_ref "uc001kfb.2"; class_code "j"; tss_id "TSS27938";
chr10	Cufflinks	exon	89692770	89693008	.	+	.	gene_id "XLOC_030989"; transcript_id "5_00087486"; exon_number "6"; gene_name "uc001kfb.2"; oId "upf3.uc001kfb.2.1"; nearest_ref "uc001kfb.2"; class_code "j"; tss_id "TSS27938";
chr10	Cufflinks	exon	89711875	89712016	.	+	.	gene_id "XLOC_030989"; transcript_id "5_00087486"; exon_number "7"; gene_name "uc001kfb.2"; oId "upf3.uc001kfb.2.1"; nearest_ref "uc001kfb.2"; class_code "j"; tss_id "TSS27938";
chr10	Cufflinks	exon	89717610	89717776	.	+	.	gene_id "XLOC_030989"; transcript_id "5_00087486"; exon_number "8"; gene_name "uc001kfb.2"; oId "upf3.uc001kfb.2.1"; nearest_ref "uc001kfb.2"; class_code "j"; tss_id "TSS27938";
chr10	Cufflinks	exon	89720651	89720875	.	+	.	gene_id "XLOC_030989"; transcript_id "5_00087486"; exon_number "9"; gene_name "uc001kfb.2"; oId "upf3.uc001kfb.2.1"; nearest_ref "uc001kfb.2"; class_code "j"; tss_id "TSS27938";
chr10	Cufflinks	exon	89725044	89728618	.	+	.	gene_id "XLOC_030989"; transcript_id "5_00087486"; exon_number "10"; gene_name "uc001kfb.2"; oId "upf3.uc001kfb.2.1"; nearest_ref "uc001kfb.2"; class_code "j"; tss_id "TSS27938";
chr10	Cufflinks	exon	89624455	89624843	.	+	.	gene_id "XLOC_030990"; transcript_id "5_00087488"; exon_number "1"; gene_name "uc001kfb.2"; oId "upf3.2827.1"; nearest_ref "uc001kfb.2"; class_code "i";
chr10	Cufflinks	exon	89625416	89625785	.	+	.	gene_id "XLOC_030991"; transcript_id "5_00087489"; exon_number "1"; gene_name "uc001kfb.2"; oId "upf3.2828.1"; nearest_ref "uc001kfb.2"; class_code "i";
chr10	Cufflinks	exon	89626189	89626650	.	+	.	gene_id "XLOC_030992"; transcript_id "5_00087490"; exon_number "1"; gene_name "uc001kfb.2"; oId "upf3.2829.1"; nearest_ref "uc001kfb.2"; class_code "i";
chr10	Cufflinks	exon	89705715	89705800	.	+	.	gene_id "XLOC_030993"; transcript_id "5_00083743"; exon_number "1"; gene_name "uc001kfb.2"; oId "SC3.2776.1"; nearest_ref "uc001kfb.2"; class_code "i";
chr10	hg19_knownGene	exon	89706925	89708694	.	+	.	gene_id "XLOC_030994"; transcript_id "5_00083744"; exon_number "1"; gene_name "uc001kfc.1"; oId "uc001kfc.1"; nearest_ref "uc001kfc.1"; class_code "=";
chr10	Cufflinks	exon	89728695	89730848	.	+	.	gene_id "XLOC_030995"; transcript_id "5_00087491"; exon_number "1"; gene_name "uc001kfb.2"; oId "upf3.2811.1"; nearest_ref "uc001kfb.2"; class_code "p";
chr10	Cufflinks	exon	89731031	89731680	.	+	.	gene_id "XLOC_030996"; transcript_id "5_00083745"; exon_number "1"; oId "SC3.2747.1"; class_code ".";
chr10	hg19_knownGene	exon	90346519	90346602	.	+	.	gene_id "XLOC_030997"; transcript_id "5_00083746"; exon_number "1"; gene_name "uc001kff.2"; oId "uc001kff.2"; nearest_ref "uc001kff.2"; class_code "="; tss_id "TSS27942"; p_id "P27647";
chr10	hg19_knownGene	exon	90347023	90347149	.	+	.	gene_id "XLOC_030997"; transcript_id "5_00083746"; exon_number "2"; gene_name "uc001kff.2"; oId "uc001kff.2"; nearest_ref "uc001kff.2"; class_code "="; tss_id "TSS27942"; p_id "P27647";
chr10	hg19_knownGene	exon	90350342	90350453	.	+	.	gene_id "XLOC_030997"; transcript_id "5_00083746"; exon_number "3"; gene_name "uc001kff.2"; oId "uc001kff.2"; nearest_ref "uc001kff.2"; class_code "="; tss_id "TSS27942"; p_id "P27647";
chr10	hg19_knownGene	exon	90351135	90351255	.	+	.	gene_id "XLOC_030997"; transcript_id "5_00083746"; exon_number "4"; gene_name "uc001kff.2"; oId "uc001kff.2"; nearest_ref "uc001kff.2"; class_code "="; tss_id "TSS27942"; p_id "P27647";
chr10	hg19_knownGene	exon	90353703	90353901	.	+	.	gene_id "XLOC_030997"; transcript_id "5_00083746"; exon_number "5"; gene_name "uc001kff.2"; oId "uc001kff.2"; nearest_ref "uc001kff.2"; class_code "="; tss_id "TSS27942"; p_id "P27647";
chr10	hg19_knownGene	exon	90354424	90354533	.	+	.	gene_id "XLOC_030997"; transcript_id "5_00083746"; exon_number "6"; gene_name "uc001kff.2"; oId "uc001kff.2"; nearest_ref "uc001kff.2"; class_code "="; tss_id "TSS27942"; p_id "P27647";
chr10	hg19_knownGene	exon	90356037	90356173	.	+	.	gene_id "XLOC_030997"; transcript_id "5_00083746"; exon_number "7"; gene_name "uc001kff.2"; oId "uc001kff.2"; nearest_ref "uc001kff.2"; class_code "="; tss_id "TSS27942"; p_id "P27647";
chr10	hg19_knownGene	exon	90356547	90356693	.	+	.	gene_id "XLOC_030997"; transcript_id "5_00083746"; exon_number "8"; gene_name "uc001kff.2"; oId "uc001kff.2"; nearest_ref "uc001kff.2"; class_code "="; tss_id "TSS27942"; p_id "P27647";
chr10	hg19_knownGene	exon	90362333	90362404	.	+	.	gene_id "XLOC_030997"; transcript_id "5_00083746"; exon_number "9"; gene_name "uc001kff.2"; oId "uc001kff.2"; nearest_ref "uc001kff.2"; class_code "="; tss_id "TSS27942"; p_id "P27647";
chr10	hg19_knownGene	exon	90365390	90365461	.	+	.	gene_id "XLOC_030997"; transcript_id "5_00083746"; exon_number "10"; gene_name "uc001kff.2"; oId "uc001kff.2"; nearest_ref "uc001kff.2"; class_code "="; tss_id "TSS27942"; p_id "P27647";
chr10	hg19_knownGene	exon	90366431	90366732	.	+	.	gene_id "XLOC_030997"; transcript_id "5_00083746"; exon_number "11"; gene_name "uc001kff.2"; oId "uc001kff.2"; nearest_ref "uc001kff.2"; class_code "="; tss_id "TSS27942"; p_id "P27647";
chr10	hg19_knownGene	exon	90424094	90424248	.	+	.	gene_id "XLOC_030998"; transcript_id "5_00083747"; exon_number "1"; gene_name "uc009xtk.2"; oId "uc009xtk.2"; nearest_ref "uc009xtk.2"; class_code "="; tss_id "TSS27943"; p_id "P27652";
chr10	hg19_knownGene	exon	90427044	90427159	.	+	.	gene_id "XLOC_030998"; transcript_id "5_00083747"; exon_number "2"; gene_name "uc009xtk.2"; oId "uc009xtk.2"; nearest_ref "uc009xtk.2"; class_code "="; tss_id "TSS27943"; p_id "P27652";
chr10	hg19_knownGene	exon	90427326	90427443	.	+	.	gene_id "XLOC_030998"; transcript_id "5_00083747"; exon_number "3"; gene_name "uc009xtk.2"; oId "uc009xtk.2"; nearest_ref "uc009xtk.2"; class_code "="; tss_id "TSS27943"; p_id "P27652";
chr10	hg19_knownGene	exon	90428315	90429294	.	+	.	gene_id "XLOC_030998"; transcript_id "5_00083747"; exon_number "4"; gene_name "uc009xtk.2"; oId "uc009xtk.2"; nearest_ref "uc009xtk.2"; class_code "="; tss_id "TSS27943"; p_id "P27652";
chr10	hg19_knownGene	exon	90424094	90424248	.	+	.	gene_id "XLOC_030998"; transcript_id "5_00083751"; exon_number "1"; gene_name "uc010qmu.1"; oId "uc010qmu.1"; nearest_ref "uc010qmu.1"; class_code "="; tss_id "TSS27943"; p_id "P27650";
chr10	hg19_knownGene	exon	90427044	90427159	.	+	.	gene_id "XLOC_030998"; transcript_id "5_00083751"; exon_number "2"; gene_name "uc010qmu.1"; oId "uc010qmu.1"; nearest_ref "uc010qmu.1"; class_code "="; tss_id "TSS27943"; p_id "P27650";
chr10	hg19_knownGene	exon	90427326	90427443	.	+	.	gene_id "XLOC_030998"; transcript_id "5_00083751"; exon_number "3"; gene_name "uc010qmu.1"; oId "uc010qmu.1"; nearest_ref "uc010qmu.1"; class_code "="; tss_id "TSS27943"; p_id "P27650";
chr10	hg19_knownGene	exon	90428414	90428513	.	+	.	gene_id "XLOC_030998"; transcript_id "5_00083751"; exon_number "4"; gene_name "uc010qmu.1"; oId "uc010qmu.1"; nearest_ref "uc010qmu.1"; class_code "="; tss_id "TSS27943"; p_id "P27650";
chr10	hg19_knownGene	exon	90429594	90429703	.	+	.	gene_id "XLOC_030998"; transcript_id "5_00083751"; exon_number "5"; gene_name "uc010qmu.1"; oId "uc010qmu.1"; nearest_ref "uc010qmu.1"; class_code "="; tss_id "TSS27943"; p_id "P27650";
chr10	hg19_knownGene	exon	90431586	90431722	.	+	.	gene_id "XLOC_030998"; transcript_id "5_00083751"; exon_number "6"; gene_name "uc010qmu.1"; oId "uc010qmu.1"; nearest_ref "uc010qmu.1"; class_code "="; tss_id "TSS27943"; p_id "P27650";
chr10	hg19_knownGene	exon	90433345	90433491	.	+	.	gene_id "XLOC_030998"; transcript_id "5_00083751"; exon_number "7"; gene_name "uc010qmu.1"; oId "uc010qmu.1"; nearest_ref "uc010qmu.1"; class_code "="; tss_id "TSS27943"; p_id "P27650";
chr10	hg19_knownGene	exon	90435343	90435414	.	+	.	gene_id "XLOC_030998"; transcript_id "5_00083751"; exon_number "8"; gene_name "uc010qmu.1"; oId "uc010qmu.1"; nearest_ref "uc010qmu.1"; class_code "="; tss_id "TSS27943"; p_id "P27650";
chr10	hg19_knownGene	exon	90435966	90436037	.	+	.	gene_id "XLOC_030998"; transcript_id "5_00083751"; exon_number "9"; gene_name "uc010qmu.1"; oId "uc010qmu.1"; nearest_ref "uc010qmu.1"; class_code "="; tss_id "TSS27943"; p_id "P27650";
chr10	hg19_knownGene	exon	90438202	90438572	.	+	.	gene_id "XLOC_030998"; transcript_id "5_00083751"; exon_number "10"; gene_name "uc010qmu.1"; oId "uc010qmu.1"; nearest_ref "uc010qmu.1"; class_code "="; tss_id "TSS27943"; p_id "P27650";
chr10	hg19_knownGene	exon	90424094	90424248	.	+	.	gene_id "XLOC_030998"; transcript_id "5_00083750"; exon_number "1"; gene_name "uc010qmt.1"; oId "uc010qmt.1"; nearest_ref "uc010qmt.1"; class_code "="; tss_id "TSS27943"; p_id "P27649";
chr10	hg19_knownGene	exon	90425236	90425316	.	+	.	gene_id "XLOC_030998"; transcript_id "5_00083750"; exon_number "2"; gene_name "uc010qmt.1"; oId "uc010qmt.1"; nearest_ref "uc010qmt.1"; class_code "="; tss_id "TSS27943"; p_id "P27649";
chr10	hg19_knownGene	exon	90427044	90427159	.	+	.	gene_id "XLOC_030998"; transcript_id "5_00083750"; exon_number "3"; gene_name "uc010qmt.1"; oId "uc010qmt.1"; nearest_ref "uc010qmt.1"; class_code "="; tss_id "TSS27943"; p_id "P27649";
chr10	hg19_knownGene	exon	90427326	90427443	.	+	.	gene_id "XLOC_030998"; transcript_id "5_00083750"; exon_number "4"; gene_name "uc010qmt.1"; oId "uc010qmt.1"; nearest_ref "uc010qmt.1"; class_code "="; tss_id "TSS27943"; p_id "P27649";
chr10	hg19_knownGene	exon	90428315	90428513	.	+	.	gene_id "XLOC_030998"; transcript_id "5_00083750"; exon_number "5"; gene_name "uc010qmt.1"; oId "uc010qmt.1"; nearest_ref "uc010qmt.1"; class_code "="; tss_id "TSS27943"; p_id "P27649";
chr10	hg19_knownGene	exon	90429594	90429703	.	+	.	gene_id "XLOC_030998"; transcript_id "5_00083750"; exon_number "6"; gene_name "uc010qmt.1"; oId "uc010qmt.1"; nearest_ref "uc010qmt.1"; class_code "="; tss_id "TSS27943"; p_id "P27649";
chr10	hg19_knownGene	exon	90431586	90431722	.	+	.	gene_id "XLOC_030998"; transcript_id "5_00083750"; exon_number "7"; gene_name "uc010qmt.1"; oId "uc010qmt.1"; nearest_ref "uc010qmt.1"; class_code "="; tss_id "TSS27943"; p_id "P27649";
chr10	hg19_knownGene	exon	90433345	90433491	.	+	.	gene_id "XLOC_030998"; transcript_id "5_00083750"; exon_number "8"; gene_name "uc010qmt.1"; oId "uc010qmt.1"; nearest_ref "uc010qmt.1"; class_code "="; tss_id "TSS27943"; p_id "P27649";
chr10	hg19_knownGene	exon	90435343	90435414	.	+	.	gene_id "XLOC_030998"; transcript_id "5_00083750"; exon_number "9"; gene_name "uc010qmt.1"; oId "uc010qmt.1"; nearest_ref "uc010qmt.1"; class_code "="; tss_id "TSS27943"; p_id "P27649";
chr10	hg19_knownGene	exon	90435966	90436037	.	+	.	gene_id "XLOC_030998"; transcript_id "5_00083750"; exon_number "10"; gene_name "uc010qmt.1"; oId "uc010qmt.1"; nearest_ref "uc010qmt.1"; class_code "="; tss_id "TSS27943"; p_id "P27649";
chr10	hg19_knownGene	exon	90438202	90438572	.	+	.	gene_id "XLOC_030998"; transcript_id "5_00083750"; exon_number "11"; gene_name "uc010qmt.1"; oId "uc010qmt.1"; nearest_ref "uc010qmt.1"; class_code "="; tss_id "TSS27943"; p_id "P27649";
chr10	hg19_knownGene	exon	90424094	90424248	.	+	.	gene_id "XLOC_030998"; transcript_id "5_00083749"; exon_number "1"; gene_name "uc001kfh.1"; oId "uc001kfh.1"; nearest_ref "uc001kfh.1"; class_code "="; tss_id "TSS27943"; p_id "P27651";
chr10	hg19_knownGene	exon	90425236	90425316	.	+	.	gene_id "XLOC_030998"; transcript_id "5_00083749"; exon_number "2"; gene_name "uc001kfh.1"; oId "uc001kfh.1"; nearest_ref "uc001kfh.1"; class_code "="; tss_id "TSS27943"; p_id "P27651";
chr10	hg19_knownGene	exon	90427044	90427159	.	+	.	gene_id "XLOC_030998"; transcript_id "5_00083749"; exon_number "3"; gene_name "uc001kfh.1"; oId "uc001kfh.1"; nearest_ref "uc001kfh.1"; class_code "="; tss_id "TSS27943"; p_id "P27651";
chr10	hg19_knownGene	exon	90427326	90427443	.	+	.	gene_id "XLOC_030998"; transcript_id "5_00083749"; exon_number "4"; gene_name "uc001kfh.1"; oId "uc001kfh.1"; nearest_ref "uc001kfh.1"; class_code "="; tss_id "TSS27943"; p_id "P27651";
chr10	hg19_knownGene	exon	90428414	90428513	.	+	.	gene_id "XLOC_030998"; transcript_id "5_00083749"; exon_number "5"; gene_name "uc001kfh.1"; oId "uc001kfh.1"; nearest_ref "uc001kfh.1"; class_code "="; tss_id "TSS27943"; p_id "P27651";
chr10	hg19_knownGene	exon	90429594	90429703	.	+	.	gene_id "XLOC_030998"; transcript_id "5_00083749"; exon_number "6"; gene_name "uc001kfh.1"; oId "uc001kfh.1"; nearest_ref "uc001kfh.1"; class_code "="; tss_id "TSS27943"; p_id "P27651";
chr10	hg19_knownGene	exon	90431586	90431722	.	+	.	gene_id "XLOC_030998"; transcript_id "5_00083749"; exon_number "7"; gene_name "uc001kfh.1"; oId "uc001kfh.1"; nearest_ref "uc001kfh.1"; class_code "="; tss_id "TSS27943"; p_id "P27651";
chr10	hg19_knownGene	exon	90433345	90433491	.	+	.	gene_id "XLOC_030998"; transcript_id "5_00083749"; exon_number "8"; gene_name "uc001kfh.1"; oId "uc001kfh.1"; nearest_ref "uc001kfh.1"; class_code "="; tss_id "TSS27943"; p_id "P27651";
chr10	hg19_knownGene	exon	90435343	90435414	.	+	.	gene_id "XLOC_030998"; transcript_id "5_00083749"; exon_number "9"; gene_name "uc001kfh.1"; oId "uc001kfh.1"; nearest_ref "uc001kfh.1"; class_code "="; tss_id "TSS27943"; p_id "P27651";
chr10	hg19_knownGene	exon	90435966	90436037	.	+	.	gene_id "XLOC_030998"; transcript_id "5_00083749"; exon_number "10"; gene_name "uc001kfh.1"; oId "uc001kfh.1"; nearest_ref "uc001kfh.1"; class_code "="; tss_id "TSS27943"; p_id "P27651";
chr10	hg19_knownGene	exon	90438202	90438572	.	+	.	gene_id "XLOC_030998"; transcript_id "5_00083749"; exon_number "11"; gene_name "uc001kfh.1"; oId "uc001kfh.1"; nearest_ref "uc001kfh.1"; class_code "="; tss_id "TSS27943"; p_id "P27651";
chr10	hg19_knownGene	exon	90424094	90424248	.	+	.	gene_id "XLOC_030998"; transcript_id "5_00083748"; exon_number "1"; gene_name "uc001kfg.1"; oId "uc001kfg.1"; nearest_ref "uc001kfg.1"; class_code "="; tss_id "TSS27943"; p_id "P27648";
chr10	hg19_knownGene	exon	90427044	90427159	.	+	.	gene_id "XLOC_030998"; transcript_id "5_00083748"; exon_number "2"; gene_name "uc001kfg.1"; oId "uc001kfg.1"; nearest_ref "uc001kfg.1"; class_code "="; tss_id "TSS27943"; p_id "P27648";
chr10	hg19_knownGene	exon	90427326	90427443	.	+	.	gene_id "XLOC_030998"; transcript_id "5_00083748"; exon_number "3"; gene_name "uc001kfg.1"; oId "uc001kfg.1"; nearest_ref "uc001kfg.1"; class_code "="; tss_id "TSS27943"; p_id "P27648";
chr10	hg19_knownGene	exon	90428315	90428513	.	+	.	gene_id "XLOC_030998"; transcript_id "5_00083748"; exon_number "4"; gene_name "uc001kfg.1"; oId "uc001kfg.1"; nearest_ref "uc001kfg.1"; class_code "="; tss_id "TSS27943"; p_id "P27648";
chr10	hg19_knownGene	exon	90429594	90429703	.	+	.	gene_id "XLOC_030998"; transcript_id "5_00083748"; exon_number "5"; gene_name "uc001kfg.1"; oId "uc001kfg.1"; nearest_ref "uc001kfg.1"; class_code "="; tss_id "TSS27943"; p_id "P27648";
chr10	hg19_knownGene	exon	90431586	90431722	.	+	.	gene_id "XLOC_030998"; transcript_id "5_00083748"; exon_number "6"; gene_name "uc001kfg.1"; oId "uc001kfg.1"; nearest_ref "uc001kfg.1"; class_code "="; tss_id "TSS27943"; p_id "P27648";
chr10	hg19_knownGene	exon	90433345	90433491	.	+	.	gene_id "XLOC_030998"; transcript_id "5_00083748"; exon_number "7"; gene_name "uc001kfg.1"; oId "uc001kfg.1"; nearest_ref "uc001kfg.1"; class_code "="; tss_id "TSS27943"; p_id "P27648";
chr10	hg19_knownGene	exon	90435343	90435414	.	+	.	gene_id "XLOC_030998"; transcript_id "5_00083748"; exon_number "8"; gene_name "uc001kfg.1"; oId "uc001kfg.1"; nearest_ref "uc001kfg.1"; class_code "="; tss_id "TSS27943"; p_id "P27648";
chr10	hg19_knownGene	exon	90435966	90436037	.	+	.	gene_id "XLOC_030998"; transcript_id "5_00083748"; exon_number "9"; gene_name "uc001kfg.1"; oId "uc001kfg.1"; nearest_ref "uc001kfg.1"; class_code "="; tss_id "TSS27943"; p_id "P27648";
chr10	hg19_knownGene	exon	90438202	90438572	.	+	.	gene_id "XLOC_030998"; transcript_id "5_00083748"; exon_number "10"; gene_name "uc001kfg.1"; oId "uc001kfg.1"; nearest_ref "uc001kfg.1"; class_code "="; tss_id "TSS27943"; p_id "P27648";
chr10	hg19_knownGene	exon	90484301	90484405	.	+	.	gene_id "XLOC_030999"; transcript_id "5_00083752"; exon_number "1"; gene_name "uc010qmv.1"; oId "uc010qmv.1"; nearest_ref "uc010qmv.1"; class_code "="; tss_id "TSS27945"; p_id "P27653";
chr10	hg19_knownGene	exon	90486552	90486669	.	+	.	gene_id "XLOC_030999"; transcript_id "5_00083752"; exon_number "2"; gene_name "uc010qmv.1"; oId "uc010qmv.1"; nearest_ref "uc010qmv.1"; class_code "="; tss_id "TSS27945"; p_id "P27653";
chr10	hg19_knownGene	exon	90490740	90490938	.	+	.	gene_id "XLOC_030999"; transcript_id "5_00083752"; exon_number "3"; gene_name "uc010qmv.1"; oId "uc010qmv.1"; nearest_ref "uc010qmv.1"; class_code "="; tss_id "TSS27945"; p_id "P27653";
chr10	hg19_knownGene	exon	90491935	90492044	.	+	.	gene_id "XLOC_030999"; transcript_id "5_00083752"; exon_number "4"; gene_name "uc010qmv.1"; oId "uc010qmv.1"; nearest_ref "uc010qmv.1"; class_code "="; tss_id "TSS27945"; p_id "P27653";
chr10	hg19_knownGene	exon	90492172	90492308	.	+	.	gene_id "XLOC_030999"; transcript_id "5_00083752"; exon_number "5"; gene_name "uc010qmv.1"; oId "uc010qmv.1"; nearest_ref "uc010qmv.1"; class_code "="; tss_id "TSS27945"; p_id "P27653";
chr10	hg19_knownGene	exon	90497392	90497538	.	+	.	gene_id "XLOC_030999"; transcript_id "5_00083752"; exon_number "6"; gene_name "uc010qmv.1"; oId "uc010qmv.1"; nearest_ref "uc010qmv.1"; class_code "="; tss_id "TSS27945"; p_id "P27653";
chr10	hg19_knownGene	exon	90499753	90499824	.	+	.	gene_id "XLOC_030999"; transcript_id "5_00083752"; exon_number "7"; gene_name "uc010qmv.1"; oId "uc010qmv.1"; nearest_ref "uc010qmv.1"; class_code "="; tss_id "TSS27945"; p_id "P27653";
chr10	hg19_knownGene	exon	90503007	90503078	.	+	.	gene_id "XLOC_030999"; transcript_id "5_00083752"; exon_number "8"; gene_name "uc010qmv.1"; oId "uc010qmv.1"; nearest_ref "uc010qmv.1"; class_code "="; tss_id "TSS27945"; p_id "P27653";
chr10	hg19_knownGene	exon	90512274	90512511	.	+	.	gene_id "XLOC_030999"; transcript_id "5_00083752"; exon_number "9"; gene_name "uc010qmv.1"; oId "uc010qmv.1"; nearest_ref "uc010qmv.1"; class_code "="; tss_id "TSS27945"; p_id "P27653";
chr10	Cufflinks	exon	90484301	90484405	.	+	.	gene_id "XLOC_030999"; transcript_id "5_00086599"; exon_number "1"; gene_name "uc010qmv.1"; oId "SC4.uc010qmv.1.2"; nearest_ref "uc010qmv.1"; class_code "j"; tss_id "TSS27945";
chr10	Cufflinks	exon	90486552	90486669	.	+	.	gene_id "XLOC_030999"; transcript_id "5_00086599"; exon_number "2"; gene_name "uc010qmv.1"; oId "SC4.uc010qmv.1.2"; nearest_ref "uc010qmv.1"; class_code "j"; tss_id "TSS27945";
chr10	Cufflinks	exon	90490740	90490938	.	+	.	gene_id "XLOC_030999"; transcript_id "5_00086599"; exon_number "3"; gene_name "uc010qmv.1"; oId "SC4.uc010qmv.1.2"; nearest_ref "uc010qmv.1"; class_code "j"; tss_id "TSS27945";
chr10	Cufflinks	exon	90491935	90492044	.	+	.	gene_id "XLOC_030999"; transcript_id "5_00086599"; exon_number "4"; gene_name "uc010qmv.1"; oId "SC4.uc010qmv.1.2"; nearest_ref "uc010qmv.1"; class_code "j"; tss_id "TSS27945";
chr10	Cufflinks	exon	90492172	90492308	.	+	.	gene_id "XLOC_030999"; transcript_id "5_00086599"; exon_number "5"; gene_name "uc010qmv.1"; oId "SC4.uc010qmv.1.2"; nearest_ref "uc010qmv.1"; class_code "j"; tss_id "TSS27945";
chr10	Cufflinks	exon	90499753	90499824	.	+	.	gene_id "XLOC_030999"; transcript_id "5_00086599"; exon_number "6"; gene_name "uc010qmv.1"; oId "SC4.uc010qmv.1.2"; nearest_ref "uc010qmv.1"; class_code "j"; tss_id "TSS27945";
chr10	Cufflinks	exon	90503007	90503078	.	+	.	gene_id "XLOC_030999"; transcript_id "5_00086599"; exon_number "7"; gene_name "uc010qmv.1"; oId "SC4.uc010qmv.1.2"; nearest_ref "uc010qmv.1"; class_code "j"; tss_id "TSS27945";
chr10	Cufflinks	exon	90512274	90513376	.	+	.	gene_id "XLOC_030999"; transcript_id "5_00086599"; exon_number "8"; gene_name "uc010qmv.1"; oId "SC4.uc010qmv.1.2"; nearest_ref "uc010qmv.1"; class_code "j"; tss_id "TSS27945";
chr10	hg19_knownGene	exon	90521163	90521270	.	+	.	gene_id "XLOC_031000"; transcript_id "5_00083753"; exon_number "1"; gene_name "uc010qmw.1"; oId "uc010qmw.1"; nearest_ref "uc010qmw.1"; class_code "="; tss_id "TSS27947"; p_id "P27654";
chr10	hg19_knownGene	exon	90521945	90522062	.	+	.	gene_id "XLOC_031000"; transcript_id "5_00083753"; exon_number "2"; gene_name "uc010qmw.1"; oId "uc010qmw.1"; nearest_ref "uc010qmw.1"; class_code "="; tss_id "TSS27947"; p_id "P27654";
chr10	hg19_knownGene	exon	90524167	90524365	.	+	.	gene_id "XLOC_031000"; transcript_id "5_00083753"; exon_number "3"; gene_name "uc010qmw.1"; oId "uc010qmw.1"; nearest_ref "uc010qmw.1"; class_code "="; tss_id "TSS27947"; p_id "P27654";
chr10	hg19_knownGene	exon	90526026	90526135	.	+	.	gene_id "XLOC_031000"; transcript_id "5_00083753"; exon_number "4"; gene_name "uc010qmw.1"; oId "uc010qmw.1"; nearest_ref "uc010qmw.1"; class_code "="; tss_id "TSS27947"; p_id "P27654";
chr10	hg19_knownGene	exon	90528549	90528685	.	+	.	gene_id "XLOC_031000"; transcript_id "5_00083753"; exon_number "5"; gene_name "uc010qmw.1"; oId "uc010qmw.1"; nearest_ref "uc010qmw.1"; class_code "="; tss_id "TSS27947"; p_id "P27654";
chr10	hg19_knownGene	exon	90530602	90530748	.	+	.	gene_id "XLOC_031000"; transcript_id "5_00083753"; exon_number "6"; gene_name "uc010qmw.1"; oId "uc010qmw.1"; nearest_ref "uc010qmw.1"; class_code "="; tss_id "TSS27947"; p_id "P27654";
chr10	hg19_knownGene	exon	90534230	90534301	.	+	.	gene_id "XLOC_031000"; transcript_id "5_00083753"; exon_number "7"; gene_name "uc010qmw.1"; oId "uc010qmw.1"; nearest_ref "uc010qmw.1"; class_code "="; tss_id "TSS27947"; p_id "P27654";
chr10	hg19_knownGene	exon	90534849	90534920	.	+	.	gene_id "XLOC_031000"; transcript_id "5_00083753"; exon_number "8"; gene_name "uc010qmw.1"; oId "uc010qmw.1"; nearest_ref "uc010qmw.1"; class_code "="; tss_id "TSS27947"; p_id "P27654";
chr10	hg19_knownGene	exon	90537766	90537997	.	+	.	gene_id "XLOC_031000"; transcript_id "5_00083753"; exon_number "9"; gene_name "uc010qmw.1"; oId "uc010qmw.1"; nearest_ref "uc010qmw.1"; class_code "="; tss_id "TSS27947"; p_id "P27654";
chr10	hg19_knownGene	exon	90562487	90562800	.	+	.	gene_id "XLOC_031001"; transcript_id "5_00083755"; exon_number "1"; gene_name "uc009xtn.1"; oId "uc009xtn.1"; nearest_ref "uc009xtn.1"; class_code "="; tss_id "TSS27948"; p_id "P27656";
chr10	hg19_knownGene	exon	90565577	90565762	.	+	.	gene_id "XLOC_031001"; transcript_id "5_00083755"; exon_number "2"; gene_name "uc009xtn.1"; oId "uc009xtn.1"; nearest_ref "uc009xtn.1"; class_code "="; tss_id "TSS27948"; p_id "P27656";
chr10	hg19_knownGene	exon	90568055	90568172	.	+	.	gene_id "XLOC_031001"; transcript_id "5_00083755"; exon_number "3"; gene_name "uc009xtn.1"; oId "uc009xtn.1"; nearest_ref "uc009xtn.1"; class_code "="; tss_id "TSS27948"; p_id "P27656";
chr10	hg19_knownGene	exon	90572854	90573052	.	+	.	gene_id "XLOC_031001"; transcript_id "5_00083755"; exon_number "4"; gene_name "uc009xtn.1"; oId "uc009xtn.1"; nearest_ref "uc009xtn.1"; class_code "="; tss_id "TSS27948"; p_id "P27656";
chr10	hg19_knownGene	exon	90574287	90574396	.	+	.	gene_id "XLOC_031001"; transcript_id "5_00083755"; exon_number "5"; gene_name "uc009xtn.1"; oId "uc009xtn.1"; nearest_ref "uc009xtn.1"; class_code "="; tss_id "TSS27948"; p_id "P27656";
chr10	hg19_knownGene	exon	90574845	90574981	.	+	.	gene_id "XLOC_031001"; transcript_id "5_00083755"; exon_number "6"; gene_name "uc009xtn.1"; oId "uc009xtn.1"; nearest_ref "uc009xtn.1"; class_code "="; tss_id "TSS27948"; p_id "P27656";
chr10	hg19_knownGene	exon	90575114	90575260	.	+	.	gene_id "XLOC_031001"; transcript_id "5_00083755"; exon_number "7"; gene_name "uc009xtn.1"; oId "uc009xtn.1"; nearest_ref "uc009xtn.1"; class_code "="; tss_id "TSS27948"; p_id "P27656";
chr10	hg19_knownGene	exon	90576573	90576644	.	+	.	gene_id "XLOC_031001"; transcript_id "5_00083755"; exon_number "8"; gene_name "uc009xtn.1"; oId "uc009xtn.1"; nearest_ref "uc009xtn.1"; class_code "="; tss_id "TSS27948"; p_id "P27656";
chr10	hg19_knownGene	exon	90577582	90577653	.	+	.	gene_id "XLOC_031001"; transcript_id "5_00083755"; exon_number "9"; gene_name "uc009xtn.1"; oId "uc009xtn.1"; nearest_ref "uc009xtn.1"; class_code "="; tss_id "TSS27948"; p_id "P27656";
chr10	hg19_knownGene	exon	90579989	90580303	.	+	.	gene_id "XLOC_031001"; transcript_id "5_00083755"; exon_number "10"; gene_name "uc009xtn.1"; oId "uc009xtn.1"; nearest_ref "uc009xtn.1"; class_code "="; tss_id "TSS27948"; p_id "P27656";
chr10	hg19_knownGene	exon	90562487	90562800	.	+	.	gene_id "XLOC_031001"; transcript_id "5_00083754"; exon_number "1"; gene_name "uc009xtm.1"; oId "uc009xtm.1"; nearest_ref "uc009xtm.1"; class_code "="; tss_id "TSS27948"; p_id "P27655";
chr10	hg19_knownGene	exon	90568055	90568172	.	+	.	gene_id "XLOC_031001"; transcript_id "5_00083754"; exon_number "2"; gene_name "uc009xtm.1"; oId "uc009xtm.1"; nearest_ref "uc009xtm.1"; class_code "="; tss_id "TSS27948"; p_id "P27655";
chr10	hg19_knownGene	exon	90572854	90573052	.	+	.	gene_id "XLOC_031001"; transcript_id "5_00083754"; exon_number "3"; gene_name "uc009xtm.1"; oId "uc009xtm.1"; nearest_ref "uc009xtm.1"; class_code "="; tss_id "TSS27948"; p_id "P27655";
chr10	hg19_knownGene	exon	90574287	90574396	.	+	.	gene_id "XLOC_031001"; transcript_id "5_00083754"; exon_number "4"; gene_name "uc009xtm.1"; oId "uc009xtm.1"; nearest_ref "uc009xtm.1"; class_code "="; tss_id "TSS27948"; p_id "P27655";
chr10	hg19_knownGene	exon	90574845	90574981	.	+	.	gene_id "XLOC_031001"; transcript_id "5_00083754"; exon_number "5"; gene_name "uc009xtm.1"; oId "uc009xtm.1"; nearest_ref "uc009xtm.1"; class_code "="; tss_id "TSS27948"; p_id "P27655";
chr10	hg19_knownGene	exon	90575114	90575260	.	+	.	gene_id "XLOC_031001"; transcript_id "5_00083754"; exon_number "6"; gene_name "uc009xtm.1"; oId "uc009xtm.1"; nearest_ref "uc009xtm.1"; class_code "="; tss_id "TSS27948"; p_id "P27655";
chr10	hg19_knownGene	exon	90576573	90576644	.	+	.	gene_id "XLOC_031001"; transcript_id "5_00083754"; exon_number "7"; gene_name "uc009xtm.1"; oId "uc009xtm.1"; nearest_ref "uc009xtm.1"; class_code "="; tss_id "TSS27948"; p_id "P27655";
chr10	hg19_knownGene	exon	90577582	90577653	.	+	.	gene_id "XLOC_031001"; transcript_id "5_00083754"; exon_number "8"; gene_name "uc009xtm.1"; oId "uc009xtm.1"; nearest_ref "uc009xtm.1"; class_code "="; tss_id "TSS27948"; p_id "P27655";
chr10	hg19_knownGene	exon	90579989	90580303	.	+	.	gene_id "XLOC_031001"; transcript_id "5_00083754"; exon_number "9"; gene_name "uc009xtm.1"; oId "uc009xtm.1"; nearest_ref "uc009xtm.1"; class_code "="; tss_id "TSS27948"; p_id "P27655";
chr10	Cufflinks	exon	90639982	90640395	.	+	.	gene_id "XLOC_031002"; transcript_id "5_00083756"; exon_number "1"; gene_name "uc001kfk.2"; oId "uc001kfk.2_ext"; nearest_ref "uc001kfk.2"; class_code "="; tss_id "TSS27949"; p_id "P27661";
chr10	Cufflinks	exon	90661413	90661495	.	+	.	gene_id "XLOC_031002"; transcript_id "5_00083756"; exon_number "2"; gene_name "uc001kfk.2"; oId "uc001kfk.2_ext"; nearest_ref "uc001kfk.2"; class_code "="; tss_id "TSS27949"; p_id "P27661";
chr10	Cufflinks	exon	90665200	90665417	.	+	.	gene_id "XLOC_031002"; transcript_id "5_00083756"; exon_number "3"; gene_name "uc001kfk.2"; oId "uc001kfk.2_ext"; nearest_ref "uc001kfk.2"; class_code "="; tss_id "TSS27949"; p_id "P27661";
chr10	Cufflinks	exon	90668459	90668534	.	+	.	gene_id "XLOC_031002"; transcript_id "5_00083756"; exon_number "4"; gene_name "uc001kfk.2"; oId "uc001kfk.2_ext"; nearest_ref "uc001kfk.2"; class_code "="; tss_id "TSS27949"; p_id "P27661";
chr10	Cufflinks	exon	90670673	90670768	.	+	.	gene_id "XLOC_031002"; transcript_id "5_00083756"; exon_number "5"; gene_name "uc001kfk.2"; oId "uc001kfk.2_ext"; nearest_ref "uc001kfk.2"; class_code "="; tss_id "TSS27949"; p_id "P27661";
chr10	Cufflinks	exon	90672858	90673215	.	+	.	gene_id "XLOC_031002"; transcript_id "5_00083756"; exon_number "6"; gene_name "uc001kfk.2"; oId "uc001kfk.2_ext"; nearest_ref "uc001kfk.2"; class_code "="; tss_id "TSS27949"; p_id "P27661";
chr10	Cufflinks	exon	90674291	90674415	.	+	.	gene_id "XLOC_031002"; transcript_id "5_00083756"; exon_number "7"; gene_name "uc001kfk.2"; oId "uc001kfk.2_ext"; nearest_ref "uc001kfk.2"; class_code "="; tss_id "TSS27949"; p_id "P27661";
chr10	Cufflinks	exon	90676437	90676574	.	+	.	gene_id "XLOC_031002"; transcript_id "5_00083756"; exon_number "8"; gene_name "uc001kfk.2"; oId "uc001kfk.2_ext"; nearest_ref "uc001kfk.2"; class_code "="; tss_id "TSS27949"; p_id "P27661";
chr10	Cufflinks	exon	90681040	90681152	.	+	.	gene_id "XLOC_031002"; transcript_id "5_00083756"; exon_number "9"; gene_name "uc001kfk.2"; oId "uc001kfk.2_ext"; nearest_ref "uc001kfk.2"; class_code "="; tss_id "TSS27949"; p_id "P27661";
chr10	Cufflinks	exon	90682094	90682193	.	+	.	gene_id "XLOC_031002"; transcript_id "5_00083756"; exon_number "10"; gene_name "uc001kfk.2"; oId "uc001kfk.2_ext"; nearest_ref "uc001kfk.2"; class_code "="; tss_id "TSS27949"; p_id "P27661";
chr10	Cufflinks	exon	90682925	90683242	.	+	.	gene_id "XLOC_031002"; transcript_id "5_00083756"; exon_number "11"; gene_name "uc001kfk.2"; oId "uc001kfk.2_ext"; nearest_ref "uc001kfk.2"; class_code "="; tss_id "TSS27949"; p_id "P27661";
chr10	hg19_knownGene	exon	90640026	90640395	.	+	.	gene_id "XLOC_031002"; transcript_id "5_00083757"; exon_number "1"; gene_name "uc010qmx.1"; oId "uc010qmx.1"; nearest_ref "uc010qmx.1"; class_code "="; tss_id "TSS27949"; p_id "P27660";
chr10	hg19_knownGene	exon	90661413	90661495	.	+	.	gene_id "XLOC_031002"; transcript_id "5_00083757"; exon_number "2"; gene_name "uc010qmx.1"; oId "uc010qmx.1"; nearest_ref "uc010qmx.1"; class_code "="; tss_id "TSS27949"; p_id "P27660";
chr10	hg19_knownGene	exon	90665200	90665417	.	+	.	gene_id "XLOC_031002"; transcript_id "5_00083757"; exon_number "3"; gene_name "uc010qmx.1"; oId "uc010qmx.1"; nearest_ref "uc010qmx.1"; class_code "="; tss_id "TSS27949"; p_id "P27660";
chr10	hg19_knownGene	exon	90668459	90668534	.	+	.	gene_id "XLOC_031002"; transcript_id "5_00083757"; exon_number "4"; gene_name "uc010qmx.1"; oId "uc010qmx.1"; nearest_ref "uc010qmx.1"; class_code "="; tss_id "TSS27949"; p_id "P27660";
chr10	hg19_knownGene	exon	90670673	90670768	.	+	.	gene_id "XLOC_031002"; transcript_id "5_00083757"; exon_number "5"; gene_name "uc010qmx.1"; oId "uc010qmx.1"; nearest_ref "uc010qmx.1"; class_code "="; tss_id "TSS27949"; p_id "P27660";
chr10	hg19_knownGene	exon	90672858	90673215	.	+	.	gene_id "XLOC_031002"; transcript_id "5_00083757"; exon_number "6"; gene_name "uc010qmx.1"; oId "uc010qmx.1"; nearest_ref "uc010qmx.1"; class_code "="; tss_id "TSS27949"; p_id "P27660";
chr10	hg19_knownGene	exon	90674291	90674415	.	+	.	gene_id "XLOC_031002"; transcript_id "5_00083757"; exon_number "7"; gene_name "uc010qmx.1"; oId "uc010qmx.1"; nearest_ref "uc010qmx.1"; class_code "="; tss_id "TSS27949"; p_id "P27660";
chr10	hg19_knownGene	exon	90676437	90676574	.	+	.	gene_id "XLOC_031002"; transcript_id "5_00083757"; exon_number "8"; gene_name "uc010qmx.1"; oId "uc010qmx.1"; nearest_ref "uc010qmx.1"; class_code "="; tss_id "TSS27949"; p_id "P27660";
chr10	hg19_knownGene	exon	90681040	90681152	.	+	.	gene_id "XLOC_031002"; transcript_id "5_00083757"; exon_number "9"; gene_name "uc010qmx.1"; oId "uc010qmx.1"; nearest_ref "uc010qmx.1"; class_code "="; tss_id "TSS27949"; p_id "P27660";
chr10	hg19_knownGene	exon	90682094	90682193	.	+	.	gene_id "XLOC_031002"; transcript_id "5_00083757"; exon_number "10"; gene_name "uc010qmx.1"; oId "uc010qmx.1"; nearest_ref "uc010qmx.1"; class_code "="; tss_id "TSS27949"; p_id "P27660";
chr10	hg19_knownGene	exon	90732939	90734910	.	+	.	gene_id "XLOC_031002"; transcript_id "5_00083757"; exon_number "11"; gene_name "uc010qmx.1"; oId "uc010qmx.1"; nearest_ref "uc010qmx.1"; class_code "="; tss_id "TSS27949"; p_id "P27660";
chr10	Cufflinks	exon	90642218	90642379	.	+	.	gene_id "XLOC_031002"; transcript_id "5_00086601"; exon_number "1"; gene_name "uc001kfn.2"; oId "SC4.4264.3"; nearest_ref "uc001kfn.2"; class_code "j"; tss_id "TSS27950";
chr10	Cufflinks	exon	90661413	90661495	.	+	.	gene_id "XLOC_031002"; transcript_id "5_00086601"; exon_number "2"; gene_name "uc001kfn.2"; oId "SC4.4264.3"; nearest_ref "uc001kfn.2"; class_code "j"; tss_id "TSS27950";
chr10	Cufflinks	exon	90665200	90665417	.	+	.	gene_id "XLOC_031002"; transcript_id "5_00086601"; exon_number "3"; gene_name "uc001kfn.2"; oId "SC4.4264.3"; nearest_ref "uc001kfn.2"; class_code "j"; tss_id "TSS27950";
chr10	Cufflinks	exon	90668459	90668534	.	+	.	gene_id "XLOC_031002"; transcript_id "5_00086601"; exon_number "4"; gene_name "uc001kfn.2"; oId "SC4.4264.3"; nearest_ref "uc001kfn.2"; class_code "j"; tss_id "TSS27950";
chr10	Cufflinks	exon	90670673	90670768	.	+	.	gene_id "XLOC_031002"; transcript_id "5_00086601"; exon_number "5"; gene_name "uc001kfn.2"; oId "SC4.4264.3"; nearest_ref "uc001kfn.2"; class_code "j"; tss_id "TSS27950";
chr10	Cufflinks	exon	90672858	90673215	.	+	.	gene_id "XLOC_031002"; transcript_id "5_00086601"; exon_number "6"; gene_name "uc001kfn.2"; oId "SC4.4264.3"; nearest_ref "uc001kfn.2"; class_code "j"; tss_id "TSS27950";
chr10	Cufflinks	exon	90674291	90674415	.	+	.	gene_id "XLOC_031002"; transcript_id "5_00086601"; exon_number "7"; gene_name "uc001kfn.2"; oId "SC4.4264.3"; nearest_ref "uc001kfn.2"; class_code "j"; tss_id "TSS27950";
chr10	Cufflinks	exon	90676437	90676574	.	+	.	gene_id "XLOC_031002"; transcript_id "5_00086601"; exon_number "8"; gene_name "uc001kfn.2"; oId "SC4.4264.3"; nearest_ref "uc001kfn.2"; class_code "j"; tss_id "TSS27950";
chr10	Cufflinks	exon	90681040	90681152	.	+	.	gene_id "XLOC_031002"; transcript_id "5_00086601"; exon_number "9"; gene_name "uc001kfn.2"; oId "SC4.4264.3"; nearest_ref "uc001kfn.2"; class_code "j"; tss_id "TSS27950";
chr10	Cufflinks	exon	90682094	90682193	.	+	.	gene_id "XLOC_031002"; transcript_id "5_00086601"; exon_number "10"; gene_name "uc001kfn.2"; oId "SC4.4264.3"; nearest_ref "uc001kfn.2"; class_code "j"; tss_id "TSS27950";
chr10	Cufflinks	exon	90682925	90682970	.	+	.	gene_id "XLOC_031002"; transcript_id "5_00086601"; exon_number "11"; gene_name "uc001kfn.2"; oId "SC4.4264.3"; nearest_ref "uc001kfn.2"; class_code "j"; tss_id "TSS27950";
chr10	hg19_knownGene	exon	90645290	90654105	.	+	.	gene_id "XLOC_031002"; transcript_id "5_00083758"; exon_number "1"; gene_name "uc009xto.2"; oId "uc009xto.2"; nearest_ref "uc009xto.2"; class_code "="; tss_id "TSS27951";
chr10	hg19_knownGene	exon	90661413	90661495	.	+	.	gene_id "XLOC_031002"; transcript_id "5_00083758"; exon_number "2"; gene_name "uc009xto.2"; oId "uc009xto.2"; nearest_ref "uc009xto.2"; class_code "="; tss_id "TSS27951";
chr10	hg19_knownGene	exon	90665200	90665417	.	+	.	gene_id "XLOC_031002"; transcript_id "5_00083758"; exon_number "3"; gene_name "uc009xto.2"; oId "uc009xto.2"; nearest_ref "uc009xto.2"; class_code "="; tss_id "TSS27951";
chr10	hg19_knownGene	exon	90666805	90666862	.	+	.	gene_id "XLOC_031002"; transcript_id "5_00083758"; exon_number "4"; gene_name "uc009xto.2"; oId "uc009xto.2"; nearest_ref "uc009xto.2"; class_code "="; tss_id "TSS27951";
chr10	hg19_knownGene	exon	90668459	90668534	.	+	.	gene_id "XLOC_031002"; transcript_id "5_00083758"; exon_number "5"; gene_name "uc009xto.2"; oId "uc009xto.2"; nearest_ref "uc009xto.2"; class_code "="; tss_id "TSS27951";
chr10	hg19_knownGene	exon	90670673	90670768	.	+	.	gene_id "XLOC_031002"; transcript_id "5_00083758"; exon_number "6"; gene_name "uc009xto.2"; oId "uc009xto.2"; nearest_ref "uc009xto.2"; class_code "="; tss_id "TSS27951";
chr10	hg19_knownGene	exon	90672858	90673215	.	+	.	gene_id "XLOC_031002"; transcript_id "5_00083758"; exon_number "7"; gene_name "uc009xto.2"; oId "uc009xto.2"; nearest_ref "uc009xto.2"; class_code "="; tss_id "TSS27951";
chr10	hg19_knownGene	exon	90674291	90674415	.	+	.	gene_id "XLOC_031002"; transcript_id "5_00083758"; exon_number "8"; gene_name "uc009xto.2"; oId "uc009xto.2"; nearest_ref "uc009xto.2"; class_code "="; tss_id "TSS27951";
chr10	hg19_knownGene	exon	90676437	90676574	.	+	.	gene_id "XLOC_031002"; transcript_id "5_00083758"; exon_number "9"; gene_name "uc009xto.2"; oId "uc009xto.2"; nearest_ref "uc009xto.2"; class_code "="; tss_id "TSS27951";
chr10	hg19_knownGene	exon	90681040	90681152	.	+	.	gene_id "XLOC_031002"; transcript_id "5_00083758"; exon_number "10"; gene_name "uc009xto.2"; oId "uc009xto.2"; nearest_ref "uc009xto.2"; class_code "="; tss_id "TSS27951";
chr10	hg19_knownGene	exon	90682094	90682193	.	+	.	gene_id "XLOC_031002"; transcript_id "5_00083758"; exon_number "11"; gene_name "uc009xto.2"; oId "uc009xto.2"; nearest_ref "uc009xto.2"; class_code "="; tss_id "TSS27951";
chr10	hg19_knownGene	exon	90682925	90683242	.	+	.	gene_id "XLOC_031002"; transcript_id "5_00083758"; exon_number "12"; gene_name "uc009xto.2"; oId "uc009xto.2"; nearest_ref "uc009xto.2"; class_code "="; tss_id "TSS27951";
chr10	hg19_knownGene	exon	90660832	90661495	.	+	.	gene_id "XLOC_031002"; transcript_id "5_00083759"; exon_number "1"; gene_name "uc001kfl.2"; oId "uc001kfl.2"; nearest_ref "uc001kfl.2"; class_code "="; tss_id "TSS27952"; p_id "P27661";
chr10	hg19_knownGene	exon	90665200	90665417	.	+	.	gene_id "XLOC_031002"; transcript_id "5_00083759"; exon_number "2"; gene_name "uc001kfl.2"; oId "uc001kfl.2"; nearest_ref "uc001kfl.2"; class_code "="; tss_id "TSS27952"; p_id "P27661";
chr10	hg19_knownGene	exon	90668459	90668534	.	+	.	gene_id "XLOC_031002"; transcript_id "5_00083759"; exon_number "3"; gene_name "uc001kfl.2"; oId "uc001kfl.2"; nearest_ref "uc001kfl.2"; class_code "="; tss_id "TSS27952"; p_id "P27661";
chr10	hg19_knownGene	exon	90670673	90670768	.	+	.	gene_id "XLOC_031002"; transcript_id "5_00083759"; exon_number "4"; gene_name "uc001kfl.2"; oId "uc001kfl.2"; nearest_ref "uc001kfl.2"; class_code "="; tss_id "TSS27952"; p_id "P27661";
chr10	hg19_knownGene	exon	90672858	90673215	.	+	.	gene_id "XLOC_031002"; transcript_id "5_00083759"; exon_number "5"; gene_name "uc001kfl.2"; oId "uc001kfl.2"; nearest_ref "uc001kfl.2"; class_code "="; tss_id "TSS27952"; p_id "P27661";
chr10	hg19_knownGene	exon	90674291	90674415	.	+	.	gene_id "XLOC_031002"; transcript_id "5_00083759"; exon_number "6"; gene_name "uc001kfl.2"; oId "uc001kfl.2"; nearest_ref "uc001kfl.2"; class_code "="; tss_id "TSS27952"; p_id "P27661";
chr10	hg19_knownGene	exon	90676437	90676574	.	+	.	gene_id "XLOC_031002"; transcript_id "5_00083759"; exon_number "7"; gene_name "uc001kfl.2"; oId "uc001kfl.2"; nearest_ref "uc001kfl.2"; class_code "="; tss_id "TSS27952"; p_id "P27661";
chr10	hg19_knownGene	exon	90681040	90681152	.	+	.	gene_id "XLOC_031002"; transcript_id "5_00083759"; exon_number "8"; gene_name "uc001kfl.2"; oId "uc001kfl.2"; nearest_ref "uc001kfl.2"; class_code "="; tss_id "TSS27952"; p_id "P27661";
chr10	hg19_knownGene	exon	90682094	90682193	.	+	.	gene_id "XLOC_031002"; transcript_id "5_00083759"; exon_number "9"; gene_name "uc001kfl.2"; oId "uc001kfl.2"; nearest_ref "uc001kfl.2"; class_code "="; tss_id "TSS27952"; p_id "P27661";
chr10	hg19_knownGene	exon	90682925	90683242	.	+	.	gene_id "XLOC_031002"; transcript_id "5_00083759"; exon_number "10"; gene_name "uc001kfl.2"; oId "uc001kfl.2"; nearest_ref "uc001kfl.2"; class_code "="; tss_id "TSS27952"; p_id "P27661";
chr10	hg19_knownGene	exon	90667928	90669153	.	+	.	gene_id "XLOC_031002"; transcript_id "5_00083760"; exon_number "1"; gene_name "uc001kfm.2"; oId "uc001kfm.2"; nearest_ref "uc001kfm.2"; class_code "=";
chr10	hg19_knownGene	exon	90672113	90673215	.	+	.	gene_id "XLOC_031002"; transcript_id "5_00083761"; exon_number "1"; gene_name "uc001kfn.2"; oId "uc001kfn.2"; nearest_ref "uc001kfn.2"; class_code "="; tss_id "TSS27953"; p_id "P27659";
chr10	hg19_knownGene	exon	90674291	90674415	.	+	.	gene_id "XLOC_031002"; transcript_id "5_00083761"; exon_number "2"; gene_name "uc001kfn.2"; oId "uc001kfn.2"; nearest_ref "uc001kfn.2"; class_code "="; tss_id "TSS27953"; p_id "P27659";
chr10	hg19_knownGene	exon	90676437	90676574	.	+	.	gene_id "XLOC_031002"; transcript_id "5_00083761"; exon_number "3"; gene_name "uc001kfn.2"; oId "uc001kfn.2"; nearest_ref "uc001kfn.2"; class_code "="; tss_id "TSS27953"; p_id "P27659";
chr10	hg19_knownGene	exon	90681040	90681152	.	+	.	gene_id "XLOC_031002"; transcript_id "5_00083761"; exon_number "4"; gene_name "uc001kfn.2"; oId "uc001kfn.2"; nearest_ref "uc001kfn.2"; class_code "="; tss_id "TSS27953"; p_id "P27659";
chr10	hg19_knownGene	exon	90682094	90682193	.	+	.	gene_id "XLOC_031002"; transcript_id "5_00083761"; exon_number "5"; gene_name "uc001kfn.2"; oId "uc001kfn.2"; nearest_ref "uc001kfn.2"; class_code "="; tss_id "TSS27953"; p_id "P27659";
chr10	hg19_knownGene	exon	90682925	90683242	.	+	.	gene_id "XLOC_031002"; transcript_id "5_00083761"; exon_number "6"; gene_name "uc001kfn.2"; oId "uc001kfn.2"; nearest_ref "uc001kfn.2"; class_code "="; tss_id "TSS27953"; p_id "P27659";
chr10	hg19_knownGene	exon	90729553	90733104	.	+	.	gene_id "XLOC_031002"; transcript_id "5_00083764"; exon_number "1"; gene_name "uc010qna.1"; oId "uc010qna.1"; nearest_ref "uc010qna.1"; class_code "="; tss_id "TSS27954";
chr10	hg19_knownGene	exon	90749226	90749336	.	+	.	gene_id "XLOC_031002"; transcript_id "5_00083764"; exon_number "2"; gene_name "uc010qna.1"; oId "uc010qna.1"; nearest_ref "uc010qna.1"; class_code "="; tss_id "TSS27954";
chr10	hg19_knownGene	exon	90762786	90762951	.	+	.	gene_id "XLOC_031002"; transcript_id "5_00083764"; exon_number "3"; gene_name "uc010qna.1"; oId "uc010qna.1"; nearest_ref "uc010qna.1"; class_code "="; tss_id "TSS27954";
chr10	hg19_knownGene	exon	90767457	90767594	.	+	.	gene_id "XLOC_031002"; transcript_id "5_00083764"; exon_number "4"; gene_name "uc010qna.1"; oId "uc010qna.1"; nearest_ref "uc010qna.1"; class_code "="; tss_id "TSS27954";
chr10	hg19_knownGene	exon	90768646	90768754	.	+	.	gene_id "XLOC_031002"; transcript_id "5_00083764"; exon_number "5"; gene_name "uc010qna.1"; oId "uc010qna.1"; nearest_ref "uc010qna.1"; class_code "="; tss_id "TSS27954";
chr10	hg19_knownGene	exon	90770296	90770357	.	+	.	gene_id "XLOC_031002"; transcript_id "5_00083764"; exon_number "6"; gene_name "uc010qna.1"; oId "uc010qna.1"; nearest_ref "uc010qna.1"; class_code "="; tss_id "TSS27954";
chr10	hg19_knownGene	exon	90770510	90770572	.	+	.	gene_id "XLOC_031002"; transcript_id "5_00083764"; exon_number "7"; gene_name "uc010qna.1"; oId "uc010qna.1"; nearest_ref "uc010qna.1"; class_code "="; tss_id "TSS27954";
chr10	hg19_knownGene	exon	90771756	90771838	.	+	.	gene_id "XLOC_031002"; transcript_id "5_00083764"; exon_number "8"; gene_name "uc010qna.1"; oId "uc010qna.1"; nearest_ref "uc010qna.1"; class_code "="; tss_id "TSS27954";
chr10	hg19_knownGene	exon	90773100	90773124	.	+	.	gene_id "XLOC_031002"; transcript_id "5_00083764"; exon_number "9"; gene_name "uc010qna.1"; oId "uc010qna.1"; nearest_ref "uc010qna.1"; class_code "="; tss_id "TSS27954";
chr10	hg19_knownGene	exon	90773876	90775541	.	+	.	gene_id "XLOC_031002"; transcript_id "5_00083764"; exon_number "10"; gene_name "uc010qna.1"; oId "uc010qna.1"; nearest_ref "uc010qna.1"; class_code "="; tss_id "TSS27954";
chr10	Cufflinks	exon	90750244	90750663	.	+	.	gene_id "XLOC_031002"; transcript_id "5_00083768"; exon_number "1"; gene_name "uc010qnd.1"; oId "uc010qnd.1_ext"; nearest_ref "uc010qnd.1"; class_code "="; tss_id "TSS27955";
chr10	Cufflinks	exon	90762786	90762951	.	+	.	gene_id "XLOC_031002"; transcript_id "5_00083768"; exon_number "2"; gene_name "uc010qnd.1"; oId "uc010qnd.1_ext"; nearest_ref "uc010qnd.1"; class_code "="; tss_id "TSS27955";
chr10	Cufflinks	exon	90770296	90770357	.	+	.	gene_id "XLOC_031002"; transcript_id "5_00083768"; exon_number "3"; gene_name "uc010qnd.1"; oId "uc010qnd.1_ext"; nearest_ref "uc010qnd.1"; class_code "="; tss_id "TSS27955";
chr10	Cufflinks	exon	90770510	90770572	.	+	.	gene_id "XLOC_031002"; transcript_id "5_00083768"; exon_number "4"; gene_name "uc010qnd.1"; oId "uc010qnd.1_ext"; nearest_ref "uc010qnd.1"; class_code "="; tss_id "TSS27955";
chr10	Cufflinks	exon	90771756	90771838	.	+	.	gene_id "XLOC_031002"; transcript_id "5_00083768"; exon_number "5"; gene_name "uc010qnd.1"; oId "uc010qnd.1_ext"; nearest_ref "uc010qnd.1"; class_code "="; tss_id "TSS27955";
chr10	Cufflinks	exon	90773100	90773124	.	+	.	gene_id "XLOC_031002"; transcript_id "5_00083768"; exon_number "6"; gene_name "uc010qnd.1"; oId "uc010qnd.1_ext"; nearest_ref "uc010qnd.1"; class_code "="; tss_id "TSS27955";
chr10	Cufflinks	exon	90773876	90775541	.	+	.	gene_id "XLOC_031002"; transcript_id "5_00083768"; exon_number "7"; gene_name "uc010qnd.1"; oId "uc010qnd.1_ext"; nearest_ref "uc010qnd.1"; class_code "="; tss_id "TSS27955";
chr10	Cufflinks	exon	90750244	90750663	.	+	.	gene_id "XLOC_031002"; transcript_id "5_00083769"; exon_number "1"; gene_name "uc010qne.1"; oId "uc010qne.1_ext"; nearest_ref "uc010qne.1"; class_code "="; tss_id "TSS27955";
chr10	Cufflinks	exon	90762786	90762951	.	+	.	gene_id "XLOC_031002"; transcript_id "5_00083769"; exon_number "2"; gene_name "uc010qne.1"; oId "uc010qne.1_ext"; nearest_ref "uc010qne.1"; class_code "="; tss_id "TSS27955";
chr10	Cufflinks	exon	90770296	90770357	.	+	.	gene_id "XLOC_031002"; transcript_id "5_00083769"; exon_number "3"; gene_name "uc010qne.1"; oId "uc010qne.1_ext"; nearest_ref "uc010qne.1"; class_code "="; tss_id "TSS27955";
chr10	Cufflinks	exon	90771756	90771838	.	+	.	gene_id "XLOC_031002"; transcript_id "5_00083769"; exon_number "4"; gene_name "uc010qne.1"; oId "uc010qne.1_ext"; nearest_ref "uc010qne.1"; class_code "="; tss_id "TSS27955";
chr10	Cufflinks	exon	90773100	90773124	.	+	.	gene_id "XLOC_031002"; transcript_id "5_00083769"; exon_number "5"; gene_name "uc010qne.1"; oId "uc010qne.1_ext"; nearest_ref "uc010qne.1"; class_code "="; tss_id "TSS27955";
chr10	Cufflinks	exon	90773876	90775541	.	+	.	gene_id "XLOC_031002"; transcript_id "5_00083769"; exon_number "6"; gene_name "uc010qne.1"; oId "uc010qne.1_ext"; nearest_ref "uc010qne.1"; class_code "="; tss_id "TSS27955";
chr10	Cufflinks	exon	90750244	90750663	.	+	.	gene_id "XLOC_031002"; transcript_id "5_00083767"; exon_number "1"; gene_name "uc010qnc.1"; oId "uc010qnc.1_ext"; nearest_ref "uc010qnc.1"; class_code "="; tss_id "TSS27955";
chr10	Cufflinks	exon	90762786	90762951	.	+	.	gene_id "XLOC_031002"; transcript_id "5_00083767"; exon_number "2"; gene_name "uc010qnc.1"; oId "uc010qnc.1_ext"; nearest_ref "uc010qnc.1"; class_code "="; tss_id "TSS27955";
chr10	Cufflinks	exon	90767457	90767594	.	+	.	gene_id "XLOC_031002"; transcript_id "5_00083767"; exon_number "3"; gene_name "uc010qnc.1"; oId "uc010qnc.1_ext"; nearest_ref "uc010qnc.1"; class_code "="; tss_id "TSS27955";
chr10	Cufflinks	exon	90770296	90770357	.	+	.	gene_id "XLOC_031002"; transcript_id "5_00083767"; exon_number "4"; gene_name "uc010qnc.1"; oId "uc010qnc.1_ext"; nearest_ref "uc010qnc.1"; class_code "="; tss_id "TSS27955";
chr10	Cufflinks	exon	90771756	90771838	.	+	.	gene_id "XLOC_031002"; transcript_id "5_00083767"; exon_number "5"; gene_name "uc010qnc.1"; oId "uc010qnc.1_ext"; nearest_ref "uc010qnc.1"; class_code "="; tss_id "TSS27955";
chr10	Cufflinks	exon	90773100	90773124	.	+	.	gene_id "XLOC_031002"; transcript_id "5_00083767"; exon_number "6"; gene_name "uc010qnc.1"; oId "uc010qnc.1_ext"; nearest_ref "uc010qnc.1"; class_code "="; tss_id "TSS27955";
chr10	Cufflinks	exon	90773876	90775541	.	+	.	gene_id "XLOC_031002"; transcript_id "5_00083767"; exon_number "7"; gene_name "uc010qnc.1"; oId "uc010qnc.1_ext"; nearest_ref "uc010qnc.1"; class_code "="; tss_id "TSS27955";
chr10	Cufflinks	exon	90750244	90750663	.	+	.	gene_id "XLOC_031002"; transcript_id "5_00083766"; exon_number "1"; gene_name "uc001kfw.2"; oId "uc001kfw.2_ext"; nearest_ref "uc001kfw.2"; class_code "="; tss_id "TSS27955"; p_id "P27658";
chr10	Cufflinks	exon	90762786	90762951	.	+	.	gene_id "XLOC_031002"; transcript_id "5_00083766"; exon_number "2"; gene_name "uc001kfw.2"; oId "uc001kfw.2_ext"; nearest_ref "uc001kfw.2"; class_code "="; tss_id "TSS27955"; p_id "P27658";
chr10	Cufflinks	exon	90767457	90767594	.	+	.	gene_id "XLOC_031002"; transcript_id "5_00083766"; exon_number "3"; gene_name "uc001kfw.2"; oId "uc001kfw.2_ext"; nearest_ref "uc001kfw.2"; class_code "="; tss_id "TSS27955"; p_id "P27658";
chr10	Cufflinks	exon	90770296	90770357	.	+	.	gene_id "XLOC_031002"; transcript_id "5_00083766"; exon_number "4"; gene_name "uc001kfw.2"; oId "uc001kfw.2_ext"; nearest_ref "uc001kfw.2"; class_code "="; tss_id "TSS27955"; p_id "P27658";
chr10	Cufflinks	exon	90770510	90770572	.	+	.	gene_id "XLOC_031002"; transcript_id "5_00083766"; exon_number "5"; gene_name "uc001kfw.2"; oId "uc001kfw.2_ext"; nearest_ref "uc001kfw.2"; class_code "="; tss_id "TSS27955"; p_id "P27658";
chr10	Cufflinks	exon	90773100	90773124	.	+	.	gene_id "XLOC_031002"; transcript_id "5_00083766"; exon_number "6"; gene_name "uc001kfw.2"; oId "uc001kfw.2_ext"; nearest_ref "uc001kfw.2"; class_code "="; tss_id "TSS27955"; p_id "P27658";
chr10	Cufflinks	exon	90773876	90775541	.	+	.	gene_id "XLOC_031002"; transcript_id "5_00083766"; exon_number "7"; gene_name "uc001kfw.2"; oId "uc001kfw.2_ext"; nearest_ref "uc001kfw.2"; class_code "="; tss_id "TSS27955"; p_id "P27658";
chr10	Cufflinks	exon	90750244	90750663	.	+	.	gene_id "XLOC_031002"; transcript_id "5_00083765"; exon_number "1"; gene_name "uc001kfr.2"; oId "uc001kfr.2_ext"; nearest_ref "uc001kfr.2"; class_code "="; tss_id "TSS27955"; p_id "P27657";
chr10	Cufflinks	exon	90762786	90762951	.	+	.	gene_id "XLOC_031002"; transcript_id "5_00083765"; exon_number "2"; gene_name "uc001kfr.2"; oId "uc001kfr.2_ext"; nearest_ref "uc001kfr.2"; class_code "="; tss_id "TSS27955"; p_id "P27657";
chr10	Cufflinks	exon	90767457	90767594	.	+	.	gene_id "XLOC_031002"; transcript_id "5_00083765"; exon_number "3"; gene_name "uc001kfr.2"; oId "uc001kfr.2_ext"; nearest_ref "uc001kfr.2"; class_code "="; tss_id "TSS27955"; p_id "P27657";
chr10	Cufflinks	exon	90768646	90768754	.	+	.	gene_id "XLOC_031002"; transcript_id "5_00083765"; exon_number "4"; gene_name "uc001kfr.2"; oId "uc001kfr.2_ext"; nearest_ref "uc001kfr.2"; class_code "="; tss_id "TSS27955"; p_id "P27657";
chr10	Cufflinks	exon	90770296	90770357	.	+	.	gene_id "XLOC_031002"; transcript_id "5_00083765"; exon_number "5"; gene_name "uc001kfr.2"; oId "uc001kfr.2_ext"; nearest_ref "uc001kfr.2"; class_code "="; tss_id "TSS27955"; p_id "P27657";
chr10	Cufflinks	exon	90770510	90770572	.	+	.	gene_id "XLOC_031002"; transcript_id "5_00083765"; exon_number "6"; gene_name "uc001kfr.2"; oId "uc001kfr.2_ext"; nearest_ref "uc001kfr.2"; class_code "="; tss_id "TSS27955"; p_id "P27657";
chr10	Cufflinks	exon	90771756	90771838	.	+	.	gene_id "XLOC_031002"; transcript_id "5_00083765"; exon_number "7"; gene_name "uc001kfr.2"; oId "uc001kfr.2_ext"; nearest_ref "uc001kfr.2"; class_code "="; tss_id "TSS27955"; p_id "P27657";
chr10	Cufflinks	exon	90773100	90773124	.	+	.	gene_id "XLOC_031002"; transcript_id "5_00083765"; exon_number "8"; gene_name "uc001kfr.2"; oId "uc001kfr.2_ext"; nearest_ref "uc001kfr.2"; class_code "="; tss_id "TSS27955"; p_id "P27657";
chr10	Cufflinks	exon	90773876	90775541	.	+	.	gene_id "XLOC_031002"; transcript_id "5_00083765"; exon_number "9"; gene_name "uc001kfr.2"; oId "uc001kfr.2_ext"; nearest_ref "uc001kfr.2"; class_code "="; tss_id "TSS27955"; p_id "P27657";
chr10	Cufflinks	exon	90750274	90750663	.	+	.	gene_id "XLOC_031002"; transcript_id "5_00083772"; exon_number "1"; gene_name "uc010qnb.1"; oId "uc010qnb.1_ext"; nearest_ref "uc010qnb.1"; class_code "="; tss_id "TSS27955";
chr10	Cufflinks	exon	90762786	90762951	.	+	.	gene_id "XLOC_031002"; transcript_id "5_00083772"; exon_number "2"; gene_name "uc010qnb.1"; oId "uc010qnb.1_ext"; nearest_ref "uc010qnb.1"; class_code "="; tss_id "TSS27955";
chr10	Cufflinks	exon	90767457	90767594	.	+	.	gene_id "XLOC_031002"; transcript_id "5_00083772"; exon_number "3"; gene_name "uc010qnb.1"; oId "uc010qnb.1_ext"; nearest_ref "uc010qnb.1"; class_code "="; tss_id "TSS27955";
chr10	Cufflinks	exon	90770296	90770357	.	+	.	gene_id "XLOC_031002"; transcript_id "5_00083772"; exon_number "4"; gene_name "uc010qnb.1"; oId "uc010qnb.1_ext"; nearest_ref "uc010qnb.1"; class_code "="; tss_id "TSS27955";
chr10	Cufflinks	exon	90770510	90770572	.	+	.	gene_id "XLOC_031002"; transcript_id "5_00083772"; exon_number "5"; gene_name "uc010qnb.1"; oId "uc010qnb.1_ext"; nearest_ref "uc010qnb.1"; class_code "="; tss_id "TSS27955";
chr10	Cufflinks	exon	90771756	90771838	.	+	.	gene_id "XLOC_031002"; transcript_id "5_00083772"; exon_number "6"; gene_name "uc010qnb.1"; oId "uc010qnb.1_ext"; nearest_ref "uc010qnb.1"; class_code "="; tss_id "TSS27955";
chr10	Cufflinks	exon	90773100	90773124	.	+	.	gene_id "XLOC_031002"; transcript_id "5_00083772"; exon_number "7"; gene_name "uc010qnb.1"; oId "uc010qnb.1_ext"; nearest_ref "uc010qnb.1"; class_code "="; tss_id "TSS27955";
chr10	Cufflinks	exon	90773876	90775541	.	+	.	gene_id "XLOC_031002"; transcript_id "5_00083772"; exon_number "8"; gene_name "uc010qnb.1"; oId "uc010qnb.1_ext"; nearest_ref "uc010qnb.1"; class_code "="; tss_id "TSS27955";
chr10	hg19_knownGene	exon	90750288	90750663	.	+	.	gene_id "XLOC_031002"; transcript_id "5_00083771"; exon_number "1"; gene_name "uc001kft.2"; oId "uc001kft.2"; nearest_ref "uc001kft.2"; class_code "="; tss_id "TSS27955"; p_id "P27662";
chr10	hg19_knownGene	exon	90762786	90762951	.	+	.	gene_id "XLOC_031002"; transcript_id "5_00083771"; exon_number "2"; gene_name "uc001kft.2"; oId "uc001kft.2"; nearest_ref "uc001kft.2"; class_code "="; tss_id "TSS27955"; p_id "P27662";
chr10	hg19_knownGene	exon	90767457	90767594	.	+	.	gene_id "XLOC_031002"; transcript_id "5_00083771"; exon_number "3"; gene_name "uc001kft.2"; oId "uc001kft.2"; nearest_ref "uc001kft.2"; class_code "="; tss_id "TSS27955"; p_id "P27662";
chr10	hg19_knownGene	exon	90768646	90768754	.	+	.	gene_id "XLOC_031002"; transcript_id "5_00083771"; exon_number "4"; gene_name "uc001kft.2"; oId "uc001kft.2"; nearest_ref "uc001kft.2"; class_code "="; tss_id "TSS27955"; p_id "P27662";
chr10	hg19_knownGene	exon	90770296	90770357	.	+	.	gene_id "XLOC_031002"; transcript_id "5_00083771"; exon_number "5"; gene_name "uc001kft.2"; oId "uc001kft.2"; nearest_ref "uc001kft.2"; class_code "="; tss_id "TSS27955"; p_id "P27662";
chr10	hg19_knownGene	exon	90771756	90771838	.	+	.	gene_id "XLOC_031002"; transcript_id "5_00083771"; exon_number "6"; gene_name "uc001kft.2"; oId "uc001kft.2"; nearest_ref "uc001kft.2"; class_code "="; tss_id "TSS27955"; p_id "P27662";
chr10	hg19_knownGene	exon	90773100	90773124	.	+	.	gene_id "XLOC_031002"; transcript_id "5_00083771"; exon_number "7"; gene_name "uc001kft.2"; oId "uc001kft.2"; nearest_ref "uc001kft.2"; class_code "="; tss_id "TSS27955"; p_id "P27662";
chr10	hg19_knownGene	exon	90773876	90775541	.	+	.	gene_id "XLOC_031002"; transcript_id "5_00083771"; exon_number "8"; gene_name "uc001kft.2"; oId "uc001kft.2"; nearest_ref "uc001kft.2"; class_code "="; tss_id "TSS27955"; p_id "P27662";
chr10	hg19_knownGene	exon	90750288	90750663	.	+	.	gene_id "XLOC_031002"; transcript_id "5_00083770"; exon_number "1"; gene_name "uc001kfs.2"; oId "uc001kfs.2"; nearest_ref "uc001kfs.2"; class_code "="; tss_id "TSS27955"; p_id "P27663";
chr10	hg19_knownGene	exon	90762786	90762951	.	+	.	gene_id "XLOC_031002"; transcript_id "5_00083770"; exon_number "2"; gene_name "uc001kfs.2"; oId "uc001kfs.2"; nearest_ref "uc001kfs.2"; class_code "="; tss_id "TSS27955"; p_id "P27663";
chr10	hg19_knownGene	exon	90767457	90767594	.	+	.	gene_id "XLOC_031002"; transcript_id "5_00083770"; exon_number "3"; gene_name "uc001kfs.2"; oId "uc001kfs.2"; nearest_ref "uc001kfs.2"; class_code "="; tss_id "TSS27955"; p_id "P27663";
chr10	hg19_knownGene	exon	90768646	90768754	.	+	.	gene_id "XLOC_031002"; transcript_id "5_00083770"; exon_number "4"; gene_name "uc001kfs.2"; oId "uc001kfs.2"; nearest_ref "uc001kfs.2"; class_code "="; tss_id "TSS27955"; p_id "P27663";
chr10	hg19_knownGene	exon	90770296	90770357	.	+	.	gene_id "XLOC_031002"; transcript_id "5_00083770"; exon_number "5"; gene_name "uc001kfs.2"; oId "uc001kfs.2"; nearest_ref "uc001kfs.2"; class_code "="; tss_id "TSS27955"; p_id "P27663";
chr10	hg19_knownGene	exon	90770510	90770572	.	+	.	gene_id "XLOC_031002"; transcript_id "5_00083770"; exon_number "6"; gene_name "uc001kfs.2"; oId "uc001kfs.2"; nearest_ref "uc001kfs.2"; class_code "="; tss_id "TSS27955"; p_id "P27663";
chr10	hg19_knownGene	exon	90771756	90771838	.	+	.	gene_id "XLOC_031002"; transcript_id "5_00083770"; exon_number "7"; gene_name "uc001kfs.2"; oId "uc001kfs.2"; nearest_ref "uc001kfs.2"; class_code "="; tss_id "TSS27955"; p_id "P27663";
chr10	hg19_knownGene	exon	90773876	90775541	.	+	.	gene_id "XLOC_031002"; transcript_id "5_00083770"; exon_number "8"; gene_name "uc001kfs.2"; oId "uc001kfs.2"; nearest_ref "uc001kfs.2"; class_code "="; tss_id "TSS27955"; p_id "P27663";
chr10	hg19_knownGene	exon	90751045	90751383	.	+	.	gene_id "XLOC_031002"; transcript_id "5_00083773"; exon_number "1"; gene_name "uc009xtp.2"; oId "uc009xtp.2"; nearest_ref "uc009xtp.2"; class_code "="; tss_id "TSS27956";
chr10	hg19_knownGene	exon	90762786	90762951	.	+	.	gene_id "XLOC_031002"; transcript_id "5_00083773"; exon_number "2"; gene_name "uc009xtp.2"; oId "uc009xtp.2"; nearest_ref "uc009xtp.2"; class_code "="; tss_id "TSS27956";
chr10	hg19_knownGene	exon	90767457	90767594	.	+	.	gene_id "XLOC_031002"; transcript_id "5_00083773"; exon_number "3"; gene_name "uc009xtp.2"; oId "uc009xtp.2"; nearest_ref "uc009xtp.2"; class_code "="; tss_id "TSS27956";
chr10	hg19_knownGene	exon	90768646	90768754	.	+	.	gene_id "XLOC_031002"; transcript_id "5_00083773"; exon_number "4"; gene_name "uc009xtp.2"; oId "uc009xtp.2"; nearest_ref "uc009xtp.2"; class_code "="; tss_id "TSS27956";
chr10	hg19_knownGene	exon	90770296	90770357	.	+	.	gene_id "XLOC_031002"; transcript_id "5_00083773"; exon_number "5"; gene_name "uc009xtp.2"; oId "uc009xtp.2"; nearest_ref "uc009xtp.2"; class_code "="; tss_id "TSS27956";
chr10	hg19_knownGene	exon	90770510	90770572	.	+	.	gene_id "XLOC_031002"; transcript_id "5_00083773"; exon_number "6"; gene_name "uc009xtp.2"; oId "uc009xtp.2"; nearest_ref "uc009xtp.2"; class_code "="; tss_id "TSS27956";
chr10	hg19_knownGene	exon	90771756	90771838	.	+	.	gene_id "XLOC_031002"; transcript_id "5_00083773"; exon_number "7"; gene_name "uc009xtp.2"; oId "uc009xtp.2"; nearest_ref "uc009xtp.2"; class_code "="; tss_id "TSS27956";
chr10	hg19_knownGene	exon	90773100	90773124	.	+	.	gene_id "XLOC_031002"; transcript_id "5_00083773"; exon_number "8"; gene_name "uc009xtp.2"; oId "uc009xtp.2"; nearest_ref "uc009xtp.2"; class_code "="; tss_id "TSS27956";
chr10	hg19_knownGene	exon	90773876	90775541	.	+	.	gene_id "XLOC_031002"; transcript_id "5_00083773"; exon_number "9"; gene_name "uc009xtp.2"; oId "uc009xtp.2"; nearest_ref "uc009xtp.2"; class_code "="; tss_id "TSS27956";
chr10	Cufflinks	exon	90683648	90684498	.	+	.	gene_id "XLOC_031003"; transcript_id "5_00086602"; exon_number "1"; gene_name "uc010qmx.1"; oId "SC4.4266.1"; nearest_ref "uc010qmx.1"; class_code "i";
chr10	Cufflinks	exon	90684095	90684678	.	+	.	gene_id "XLOC_031003"; transcript_id "5_00088158"; exon_number "1"; gene_name "uc010qmx.1"; oId "upf1_r4.4912.1"; nearest_ref "uc010qmx.1"; class_code "i";
chr10	Cufflinks	exon	90684575	90685209	.	+	.	gene_id "XLOC_031003"; transcript_id "5_00086603"; exon_number "1"; gene_name "uc010qmx.1"; oId "SC4.4267.1"; nearest_ref "uc010qmx.1"; class_code "i";
chr10	Cufflinks	exon	90685496	90687730	.	+	.	gene_id "XLOC_031004"; transcript_id "5_00086604"; exon_number "1"; gene_name "uc010qmx.1"; oId "SC4.4268.1"; nearest_ref "uc010qmx.1"; class_code "i";
chr10	hg19_knownGene	exon	90692441	90692716	.	+	.	gene_id "XLOC_031005"; transcript_id "5_00083763"; exon_number "1"; gene_name "uc001kfo.1"; oId "uc001kfo.1"; nearest_ref "uc001kfo.1"; class_code "="; tss_id "TSS27957";
chr10	hg19_knownGene	exon	90693398	90693643	.	+	.	gene_id "XLOC_031005"; transcript_id "5_00083763"; exon_number "2"; gene_name "uc001kfo.1"; oId "uc001kfo.1"; nearest_ref "uc001kfo.1"; class_code "="; tss_id "TSS27957";
chr10	hg19_knownGene	exon	90694655	90695330	.	+	.	gene_id "XLOC_031005"; transcript_id "5_00083763"; exon_number "3"; gene_name "uc001kfo.1"; oId "uc001kfo.1"; nearest_ref "uc001kfo.1"; class_code "="; tss_id "TSS27957";
chr10	hg19_knownGene	exon	90697969	90698233	.	+	.	gene_id "XLOC_031005"; transcript_id "5_00083763"; exon_number "4"; gene_name "uc001kfo.1"; oId "uc001kfo.1"; nearest_ref "uc001kfo.1"; class_code "="; tss_id "TSS27957";
chr10	hg19_knownGene	exon	90699152	90699731	.	+	.	gene_id "XLOC_031005"; transcript_id "5_00083763"; exon_number "5"; gene_name "uc001kfo.1"; oId "uc001kfo.1"; nearest_ref "uc001kfo.1"; class_code "="; tss_id "TSS27957";
chr10	Cufflinks	exon	90700298	90700522	.	+	.	gene_id "XLOC_031006"; transcript_id "5_00086605"; exon_number "1"; gene_name "uc010qmx.1"; oId "SC4.4269.1"; nearest_ref "uc010qmx.1"; class_code "i";
chr10	Cufflinks	exon	90898833	90899114	.	+	.	gene_id "XLOC_031007"; transcript_id "5_00083774"; exon_number "1"; oId "SC4.4210.1"; class_code ".";
chr10	Cufflinks	exon	91044794	91045428	.	+	.	gene_id "XLOC_031008"; transcript_id "5_00086606"; exon_number "1"; gene_name "uc001kgc.3"; oId "SC4.4230.1"; nearest_ref "uc001kgc.3"; class_code "i";
chr10	Cufflinks	exon	91061429	91061885	.	+	.	gene_id "XLOC_031009"; transcript_id "5_00083775"; exon_number "1"; gene_name "uc009xts.2"; oId "uc009xts.2_ext"; nearest_ref "uc009xts.2"; class_code "="; tss_id "TSS27958"; p_id "P27664";
chr10	Cufflinks	exon	91065719	91069032	.	+	.	gene_id "XLOC_031009"; transcript_id "5_00083775"; exon_number "2"; gene_name "uc009xts.2"; oId "uc009xts.2_ext"; nearest_ref "uc009xts.2"; class_code "="; tss_id "TSS27958"; p_id "P27664";
chr10	hg19_knownGene	exon	91087602	91087835	.	+	.	gene_id "XLOC_031010"; transcript_id "5_00083776"; exon_number "1"; gene_name "uc001kgf.2"; oId "uc001kgf.2"; nearest_ref "uc001kgf.2"; class_code "="; tss_id "TSS27959"; p_id "P27665";
chr10	hg19_knownGene	exon	91098418	91100724	.	+	.	gene_id "XLOC_031010"; transcript_id "5_00083776"; exon_number "2"; gene_name "uc001kgf.2"; oId "uc001kgf.2"; nearest_ref "uc001kgf.2"; class_code "="; tss_id "TSS27959"; p_id "P27665";
chr10	hg19_knownGene	exon	91092239	91092384	.	+	.	gene_id "XLOC_031010"; transcript_id "5_00083777"; exon_number "1"; gene_name "uc001kgg.2"; oId "uc001kgg.2"; nearest_ref "uc001kgg.2"; class_code "="; tss_id "TSS27960"; p_id "P27665";
chr10	hg19_knownGene	exon	91098418	91100724	.	+	.	gene_id "XLOC_031010"; transcript_id "5_00083777"; exon_number "2"; gene_name "uc001kgg.2"; oId "uc001kgg.2"; nearest_ref "uc001kgg.2"; class_code "="; tss_id "TSS27960"; p_id "P27665";
chr10	Cufflinks	exon	91097270	91097299	.	+	.	gene_id "XLOC_031010"; transcript_id "5_00083778"; exon_number "1"; gene_name "uc001kgg.2"; oId "SC3.2770.3"; nearest_ref "uc001kgg.2"; class_code "j"; tss_id "TSS27961";
chr10	Cufflinks	exon	91098418	91100767	.	+	.	gene_id "XLOC_031010"; transcript_id "5_00083778"; exon_number "2"; gene_name "uc001kgg.2"; oId "SC3.2770.3"; nearest_ref "uc001kgg.2"; class_code "j"; tss_id "TSS27961";
chr10	hg19_knownGene	exon	91137813	91137897	.	+	.	gene_id "XLOC_031011"; transcript_id "5_00083779"; exon_number "1"; gene_name "uc001kgh.2"; oId "uc001kgh.2"; nearest_ref "uc001kgh.2"; class_code "="; tss_id "TSS27962"; p_id "P27666";
chr10	hg19_knownGene	exon	91143076	91144961	.	+	.	gene_id "XLOC_031011"; transcript_id "5_00083779"; exon_number "2"; gene_name "uc001kgh.2"; oId "uc001kgh.2"; nearest_ref "uc001kgh.2"; class_code "="; tss_id "TSS27962"; p_id "P27666";
chr10	hg19_knownGene	exon	91152322	91152474	.	+	.	gene_id "XLOC_031012"; transcript_id "5_00083781"; exon_number "1"; gene_name "uc009xtt.2"; oId "uc009xtt.2"; nearest_ref "uc009xtt.2"; class_code "="; tss_id "TSS27963"; p_id "P27669";
chr10	hg19_knownGene	exon	91152864	91152960	.	+	.	gene_id "XLOC_031012"; transcript_id "5_00083781"; exon_number "2"; gene_name "uc009xtt.2"; oId "uc009xtt.2"; nearest_ref "uc009xtt.2"; class_code "="; tss_id "TSS27963"; p_id "P27669";
chr10	hg19_knownGene	exon	91162038	91163742	.	+	.	gene_id "XLOC_031012"; transcript_id "5_00083781"; exon_number "3"; gene_name "uc009xtt.2"; oId "uc009xtt.2"; nearest_ref "uc009xtt.2"; class_code "="; tss_id "TSS27963"; p_id "P27669";
chr10	hg19_knownGene	exon	91152322	91152474	.	+	.	gene_id "XLOC_031012"; transcript_id "5_00083780"; exon_number "1"; gene_name "uc001kgi.2"; oId "uc001kgi.2"; nearest_ref "uc001kgi.2"; class_code "="; tss_id "TSS27963"; p_id "P27668";
chr10	hg19_knownGene	exon	91162038	91163742	.	+	.	gene_id "XLOC_031012"; transcript_id "5_00083780"; exon_number "2"; gene_name "uc001kgi.2"; oId "uc001kgi.2"; nearest_ref "uc001kgi.2"; class_code "="; tss_id "TSS27963"; p_id "P27668";
chr10	hg19_knownGene	exon	91158562	91159760	.	+	.	gene_id "XLOC_031012"; transcript_id "5_00083782"; exon_number "1"; gene_name "uc001kgj.2"; oId "uc001kgj.2"; nearest_ref "uc001kgj.2"; class_code "="; tss_id "TSS27964"; p_id "P27667";
chr10	hg19_knownGene	exon	91162038	91163742	.	+	.	gene_id "XLOC_031012"; transcript_id "5_00083782"; exon_number "2"; gene_name "uc001kgj.2"; oId "uc001kgj.2"; nearest_ref "uc001kgj.2"; class_code "="; tss_id "TSS27964"; p_id "P27667";
chr10	Cufflinks	exon	91165327	91165543	.	+	.	gene_id "XLOC_031013"; transcript_id "5_00086607"; exon_number "1"; gene_name "uc001kgc.3"; oId "SC4.4233.1"; nearest_ref "uc001kgc.3"; class_code "i";
chr10	Cufflinks	exon	91166745	91166941	.	+	.	gene_id "XLOC_031014"; transcript_id "5_00088160"; exon_number "1"; gene_name "uc001kgc.3"; oId "upf1_r4.4896.1"; nearest_ref "uc001kgc.3"; class_code "i";
chr10	Cufflinks	exon	91174101	91174560	.	+	.	gene_id "XLOC_031015"; transcript_id "5_00083783"; exon_number "1"; gene_name "uc010qnh.1"; oId "uc010qnh.1_ext"; nearest_ref "uc010qnh.1"; class_code "="; tss_id "TSS27965"; p_id "P27671";
chr10	Cufflinks	exon	91176962	91180758	.	+	.	gene_id "XLOC_031015"; transcript_id "5_00083783"; exon_number "2"; gene_name "uc010qnh.1"; oId "uc010qnh.1_ext"; nearest_ref "uc010qnh.1"; class_code "="; tss_id "TSS27965"; p_id "P27671";
chr10	hg19_knownGene	exon	91174325	91174560	.	+	.	gene_id "XLOC_031015"; transcript_id "5_00083784"; exon_number "1"; gene_name "uc010qng.1"; oId "uc010qng.1"; nearest_ref "uc010qng.1"; class_code "="; tss_id "TSS27966"; p_id "P27670";
chr10	hg19_knownGene	exon	91176962	91177430	.	+	.	gene_id "XLOC_031015"; transcript_id "5_00083784"; exon_number "2"; gene_name "uc010qng.1"; oId "uc010qng.1"; nearest_ref "uc010qng.1"; class_code "="; tss_id "TSS27966"; p_id "P27670";
chr10	hg19_knownGene	exon	91177575	91178576	.	+	.	gene_id "XLOC_031015"; transcript_id "5_00083784"; exon_number "3"; gene_name "uc010qng.1"; oId "uc010qng.1"; nearest_ref "uc010qng.1"; class_code "="; tss_id "TSS27966"; p_id "P27670";
chr10	Cufflinks	exon	91405782	91406210	.	+	.	gene_id "XLOC_031016"; transcript_id "5_00088161"; exon_number "1"; oId "upf1_r4.4876.1"; class_code "u";
chr10	Cufflinks	exon	91410564	91411941	.	+	.	gene_id "XLOC_031017"; transcript_id "5_00088162"; exon_number "1"; oId "upf1_r4.4870.1"; class_code "u";
chr10	Cufflinks	exon	91461301	91461437	.	+	.	gene_id "XLOC_031018"; transcript_id "5_00083786"; exon_number "1"; gene_name "uc001kgs.1"; oId "uc001kgs.1_ext"; nearest_ref "uc001kgs.1"; class_code "="; tss_id "TSS27967"; p_id "P27674";
chr10	Cufflinks	exon	91465051	91465198	.	+	.	gene_id "XLOC_031018"; transcript_id "5_00083786"; exon_number "2"; gene_name "uc001kgs.1"; oId "uc001kgs.1_ext"; nearest_ref "uc001kgs.1"; class_code "="; tss_id "TSS27967"; p_id "P27674";
chr10	Cufflinks	exon	91468924	91469010	.	+	.	gene_id "XLOC_031018"; transcript_id "5_00083786"; exon_number "3"; gene_name "uc001kgs.1"; oId "uc001kgs.1_ext"; nearest_ref "uc001kgs.1"; class_code "="; tss_id "TSS27967"; p_id "P27674";
chr10	Cufflinks	exon	91469102	91469218	.	+	.	gene_id "XLOC_031018"; transcript_id "5_00083786"; exon_number "4"; gene_name "uc001kgs.1"; oId "uc001kgs.1_ext"; nearest_ref "uc001kgs.1"; class_code "="; tss_id "TSS27967"; p_id "P27674";
chr10	Cufflinks	exon	91469684	91469822	.	+	.	gene_id "XLOC_031018"; transcript_id "5_00083786"; exon_number "5"; gene_name "uc001kgs.1"; oId "uc001kgs.1_ext"; nearest_ref "uc001kgs.1"; class_code "="; tss_id "TSS27967"; p_id "P27674";
chr10	Cufflinks	exon	91470718	91470902	.	+	.	gene_id "XLOC_031018"; transcript_id "5_00083786"; exon_number "6"; gene_name "uc001kgs.1"; oId "uc001kgs.1_ext"; nearest_ref "uc001kgs.1"; class_code "="; tss_id "TSS27967"; p_id "P27674";
chr10	Cufflinks	exon	91473804	91473840	.	+	.	gene_id "XLOC_031018"; transcript_id "5_00083786"; exon_number "7"; gene_name "uc001kgs.1"; oId "uc001kgs.1_ext"; nearest_ref "uc001kgs.1"; class_code "="; tss_id "TSS27967"; p_id "P27674";
chr10	Cufflinks	exon	91474712	91474939	.	+	.	gene_id "XLOC_031018"; transcript_id "5_00083786"; exon_number "8"; gene_name "uc001kgs.1"; oId "uc001kgs.1_ext"; nearest_ref "uc001kgs.1"; class_code "="; tss_id "TSS27967"; p_id "P27674";
chr10	Cufflinks	exon	91476193	91476304	.	+	.	gene_id "XLOC_031018"; transcript_id "5_00083786"; exon_number "9"; gene_name "uc001kgs.1"; oId "uc001kgs.1_ext"; nearest_ref "uc001kgs.1"; class_code "="; tss_id "TSS27967"; p_id "P27674";
chr10	Cufflinks	exon	91477181	91477252	.	+	.	gene_id "XLOC_031018"; transcript_id "5_00083786"; exon_number "10"; gene_name "uc001kgs.1"; oId "uc001kgs.1_ext"; nearest_ref "uc001kgs.1"; class_code "="; tss_id "TSS27967"; p_id "P27674";
chr10	Cufflinks	exon	91477333	91477479	.	+	.	gene_id "XLOC_031018"; transcript_id "5_00083786"; exon_number "11"; gene_name "uc001kgs.1"; oId "uc001kgs.1_ext"; nearest_ref "uc001kgs.1"; class_code "="; tss_id "TSS27967"; p_id "P27674";
chr10	Cufflinks	exon	91478467	91478629	.	+	.	gene_id "XLOC_031018"; transcript_id "5_00083786"; exon_number "12"; gene_name "uc001kgs.1"; oId "uc001kgs.1_ext"; nearest_ref "uc001kgs.1"; class_code "="; tss_id "TSS27967"; p_id "P27674";
chr10	Cufflinks	exon	91479176	91479463	.	+	.	gene_id "XLOC_031018"; transcript_id "5_00083786"; exon_number "13"; gene_name "uc001kgs.1"; oId "uc001kgs.1_ext"; nearest_ref "uc001kgs.1"; class_code "="; tss_id "TSS27967"; p_id "P27674";
chr10	Cufflinks	exon	91483721	91483860	.	+	.	gene_id "XLOC_031018"; transcript_id "5_00083786"; exon_number "14"; gene_name "uc001kgs.1"; oId "uc001kgs.1_ext"; nearest_ref "uc001kgs.1"; class_code "="; tss_id "TSS27967"; p_id "P27674";
chr10	Cufflinks	exon	91484777	91484915	.	+	.	gene_id "XLOC_031018"; transcript_id "5_00083786"; exon_number "15"; gene_name "uc001kgs.1"; oId "uc001kgs.1_ext"; nearest_ref "uc001kgs.1"; class_code "="; tss_id "TSS27967"; p_id "P27674";
chr10	Cufflinks	exon	91486050	91486278	.	+	.	gene_id "XLOC_031018"; transcript_id "5_00083786"; exon_number "16"; gene_name "uc001kgs.1"; oId "uc001kgs.1_ext"; nearest_ref "uc001kgs.1"; class_code "="; tss_id "TSS27967"; p_id "P27674";
chr10	Cufflinks	exon	91487613	91487653	.	+	.	gene_id "XLOC_031018"; transcript_id "5_00083786"; exon_number "17"; gene_name "uc001kgs.1"; oId "uc001kgs.1_ext"; nearest_ref "uc001kgs.1"; class_code "="; tss_id "TSS27967"; p_id "P27674";
chr10	Cufflinks	exon	91488885	91489004	.	+	.	gene_id "XLOC_031018"; transcript_id "5_00083786"; exon_number "18"; gene_name "uc001kgs.1"; oId "uc001kgs.1_ext"; nearest_ref "uc001kgs.1"; class_code "="; tss_id "TSS27967"; p_id "P27674";
chr10	Cufflinks	exon	91492660	91492813	.	+	.	gene_id "XLOC_031018"; transcript_id "5_00083786"; exon_number "19"; gene_name "uc001kgs.1"; oId "uc001kgs.1_ext"; nearest_ref "uc001kgs.1"; class_code "="; tss_id "TSS27967"; p_id "P27674";
chr10	Cufflinks	exon	91497144	91498374	.	+	.	gene_id "XLOC_031018"; transcript_id "5_00083786"; exon_number "20"; gene_name "uc001kgs.1"; oId "uc001kgs.1_ext"; nearest_ref "uc001kgs.1"; class_code "="; tss_id "TSS27967"; p_id "P27674";
chr10	Cufflinks	exon	91498715	91498853	.	+	.	gene_id "XLOC_031018"; transcript_id "5_00083786"; exon_number "21"; gene_name "uc001kgs.1"; oId "uc001kgs.1_ext"; nearest_ref "uc001kgs.1"; class_code "="; tss_id "TSS27967"; p_id "P27674";
chr10	Cufflinks	exon	91503565	91503684	.	+	.	gene_id "XLOC_031018"; transcript_id "5_00083786"; exon_number "22"; gene_name "uc001kgs.1"; oId "uc001kgs.1_ext"; nearest_ref "uc001kgs.1"; class_code "="; tss_id "TSS27967"; p_id "P27674";
chr10	Cufflinks	exon	91505656	91505716	.	+	.	gene_id "XLOC_031018"; transcript_id "5_00083786"; exon_number "23"; gene_name "uc001kgs.1"; oId "uc001kgs.1_ext"; nearest_ref "uc001kgs.1"; class_code "="; tss_id "TSS27967"; p_id "P27674";
chr10	Cufflinks	exon	91511103	91511228	.	+	.	gene_id "XLOC_031018"; transcript_id "5_00083786"; exon_number "24"; gene_name "uc001kgs.1"; oId "uc001kgs.1_ext"; nearest_ref "uc001kgs.1"; class_code "="; tss_id "TSS27967"; p_id "P27674";
chr10	Cufflinks	exon	91512324	91512448	.	+	.	gene_id "XLOC_031018"; transcript_id "5_00083786"; exon_number "25"; gene_name "uc001kgs.1"; oId "uc001kgs.1_ext"; nearest_ref "uc001kgs.1"; class_code "="; tss_id "TSS27967"; p_id "P27674";
chr10	Cufflinks	exon	91514275	91514430	.	+	.	gene_id "XLOC_031018"; transcript_id "5_00083786"; exon_number "26"; gene_name "uc001kgs.1"; oId "uc001kgs.1_ext"; nearest_ref "uc001kgs.1"; class_code "="; tss_id "TSS27967"; p_id "P27674";
chr10	Cufflinks	exon	91518463	91518639	.	+	.	gene_id "XLOC_031018"; transcript_id "5_00083786"; exon_number "27"; gene_name "uc001kgs.1"; oId "uc001kgs.1_ext"; nearest_ref "uc001kgs.1"; class_code "="; tss_id "TSS27967"; p_id "P27674";
chr10	Cufflinks	exon	91520283	91520393	.	+	.	gene_id "XLOC_031018"; transcript_id "5_00083786"; exon_number "28"; gene_name "uc001kgs.1"; oId "uc001kgs.1_ext"; nearest_ref "uc001kgs.1"; class_code "="; tss_id "TSS27967"; p_id "P27674";
chr10	Cufflinks	exon	91522395	91522592	.	+	.	gene_id "XLOC_031018"; transcript_id "5_00083786"; exon_number "29"; gene_name "uc001kgs.1"; oId "uc001kgs.1_ext"; nearest_ref "uc001kgs.1"; class_code "="; tss_id "TSS27967"; p_id "P27674";
chr10	Cufflinks	exon	91528047	91528148	.	+	.	gene_id "XLOC_031018"; transcript_id "5_00083786"; exon_number "30"; gene_name "uc001kgs.1"; oId "uc001kgs.1_ext"; nearest_ref "uc001kgs.1"; class_code "="; tss_id "TSS27967"; p_id "P27674";
chr10	Cufflinks	exon	91528495	91528645	.	+	.	gene_id "XLOC_031018"; transcript_id "5_00083786"; exon_number "31"; gene_name "uc001kgs.1"; oId "uc001kgs.1_ext"; nearest_ref "uc001kgs.1"; class_code "="; tss_id "TSS27967"; p_id "P27674";
chr10	Cufflinks	exon	91532446	91532588	.	+	.	gene_id "XLOC_031018"; transcript_id "5_00083786"; exon_number "32"; gene_name "uc001kgs.1"; oId "uc001kgs.1_ext"; nearest_ref "uc001kgs.1"; class_code "="; tss_id "TSS27967"; p_id "P27674";
chr10	Cufflinks	exon	91533728	91534700	.	+	.	gene_id "XLOC_031018"; transcript_id "5_00083786"; exon_number "33"; gene_name "uc001kgs.1"; oId "uc001kgs.1_ext"; nearest_ref "uc001kgs.1"; class_code "="; tss_id "TSS27967"; p_id "P27674";
chr10	Cufflinks	exon	91461301	91461437	.	+	.	gene_id "XLOC_031018"; transcript_id "5_00083785"; exon_number "1"; gene_name "uc001kgr.1"; oId "uc001kgr.1_ext"; nearest_ref "uc001kgr.1"; class_code "="; tss_id "TSS27967"; p_id "P27673";
chr10	Cufflinks	exon	91465051	91465198	.	+	.	gene_id "XLOC_031018"; transcript_id "5_00083785"; exon_number "2"; gene_name "uc001kgr.1"; oId "uc001kgr.1_ext"; nearest_ref "uc001kgr.1"; class_code "="; tss_id "TSS27967"; p_id "P27673";
chr10	Cufflinks	exon	91468924	91469010	.	+	.	gene_id "XLOC_031018"; transcript_id "5_00083785"; exon_number "3"; gene_name "uc001kgr.1"; oId "uc001kgr.1_ext"; nearest_ref "uc001kgr.1"; class_code "="; tss_id "TSS27967"; p_id "P27673";
chr10	Cufflinks	exon	91469102	91469218	.	+	.	gene_id "XLOC_031018"; transcript_id "5_00083785"; exon_number "4"; gene_name "uc001kgr.1"; oId "uc001kgr.1_ext"; nearest_ref "uc001kgr.1"; class_code "="; tss_id "TSS27967"; p_id "P27673";
chr10	Cufflinks	exon	91469684	91469822	.	+	.	gene_id "XLOC_031018"; transcript_id "5_00083785"; exon_number "5"; gene_name "uc001kgr.1"; oId "uc001kgr.1_ext"; nearest_ref "uc001kgr.1"; class_code "="; tss_id "TSS27967"; p_id "P27673";
chr10	Cufflinks	exon	91470718	91470902	.	+	.	gene_id "XLOC_031018"; transcript_id "5_00083785"; exon_number "6"; gene_name "uc001kgr.1"; oId "uc001kgr.1_ext"; nearest_ref "uc001kgr.1"; class_code "="; tss_id "TSS27967"; p_id "P27673";
chr10	Cufflinks	exon	91473804	91473840	.	+	.	gene_id "XLOC_031018"; transcript_id "5_00083785"; exon_number "7"; gene_name "uc001kgr.1"; oId "uc001kgr.1_ext"; nearest_ref "uc001kgr.1"; class_code "="; tss_id "TSS27967"; p_id "P27673";
chr10	Cufflinks	exon	91474712	91474939	.	+	.	gene_id "XLOC_031018"; transcript_id "5_00083785"; exon_number "8"; gene_name "uc001kgr.1"; oId "uc001kgr.1_ext"; nearest_ref "uc001kgr.1"; class_code "="; tss_id "TSS27967"; p_id "P27673";
chr10	Cufflinks	exon	91476193	91476304	.	+	.	gene_id "XLOC_031018"; transcript_id "5_00083785"; exon_number "9"; gene_name "uc001kgr.1"; oId "uc001kgr.1_ext"; nearest_ref "uc001kgr.1"; class_code "="; tss_id "TSS27967"; p_id "P27673";
chr10	Cufflinks	exon	91477181	91477252	.	+	.	gene_id "XLOC_031018"; transcript_id "5_00083785"; exon_number "10"; gene_name "uc001kgr.1"; oId "uc001kgr.1_ext"; nearest_ref "uc001kgr.1"; class_code "="; tss_id "TSS27967"; p_id "P27673";
chr10	Cufflinks	exon	91477333	91477479	.	+	.	gene_id "XLOC_031018"; transcript_id "5_00083785"; exon_number "11"; gene_name "uc001kgr.1"; oId "uc001kgr.1_ext"; nearest_ref "uc001kgr.1"; class_code "="; tss_id "TSS27967"; p_id "P27673";
chr10	Cufflinks	exon	91478467	91478629	.	+	.	gene_id "XLOC_031018"; transcript_id "5_00083785"; exon_number "12"; gene_name "uc001kgr.1"; oId "uc001kgr.1_ext"; nearest_ref "uc001kgr.1"; class_code "="; tss_id "TSS27967"; p_id "P27673";
chr10	Cufflinks	exon	91479176	91479463	.	+	.	gene_id "XLOC_031018"; transcript_id "5_00083785"; exon_number "13"; gene_name "uc001kgr.1"; oId "uc001kgr.1_ext"; nearest_ref "uc001kgr.1"; class_code "="; tss_id "TSS27967"; p_id "P27673";
chr10	Cufflinks	exon	91483721	91483860	.	+	.	gene_id "XLOC_031018"; transcript_id "5_00083785"; exon_number "14"; gene_name "uc001kgr.1"; oId "uc001kgr.1_ext"; nearest_ref "uc001kgr.1"; class_code "="; tss_id "TSS27967"; p_id "P27673";
chr10	Cufflinks	exon	91484777	91484915	.	+	.	gene_id "XLOC_031018"; transcript_id "5_00083785"; exon_number "15"; gene_name "uc001kgr.1"; oId "uc001kgr.1_ext"; nearest_ref "uc001kgr.1"; class_code "="; tss_id "TSS27967"; p_id "P27673";
chr10	Cufflinks	exon	91486170	91486278	.	+	.	gene_id "XLOC_031018"; transcript_id "5_00083785"; exon_number "16"; gene_name "uc001kgr.1"; oId "uc001kgr.1_ext"; nearest_ref "uc001kgr.1"; class_code "="; tss_id "TSS27967"; p_id "P27673";
chr10	Cufflinks	exon	91487613	91487653	.	+	.	gene_id "XLOC_031018"; transcript_id "5_00083785"; exon_number "17"; gene_name "uc001kgr.1"; oId "uc001kgr.1_ext"; nearest_ref "uc001kgr.1"; class_code "="; tss_id "TSS27967"; p_id "P27673";
chr10	Cufflinks	exon	91488885	91489004	.	+	.	gene_id "XLOC_031018"; transcript_id "5_00083785"; exon_number "18"; gene_name "uc001kgr.1"; oId "uc001kgr.1_ext"; nearest_ref "uc001kgr.1"; class_code "="; tss_id "TSS27967"; p_id "P27673";
chr10	Cufflinks	exon	91492660	91492813	.	+	.	gene_id "XLOC_031018"; transcript_id "5_00083785"; exon_number "19"; gene_name "uc001kgr.1"; oId "uc001kgr.1_ext"; nearest_ref "uc001kgr.1"; class_code "="; tss_id "TSS27967"; p_id "P27673";
chr10	Cufflinks	exon	91497144	91498374	.	+	.	gene_id "XLOC_031018"; transcript_id "5_00083785"; exon_number "20"; gene_name "uc001kgr.1"; oId "uc001kgr.1_ext"; nearest_ref "uc001kgr.1"; class_code "="; tss_id "TSS27967"; p_id "P27673";
chr10	Cufflinks	exon	91498715	91498853	.	+	.	gene_id "XLOC_031018"; transcript_id "5_00083785"; exon_number "21"; gene_name "uc001kgr.1"; oId "uc001kgr.1_ext"; nearest_ref "uc001kgr.1"; class_code "="; tss_id "TSS27967"; p_id "P27673";
chr10	Cufflinks	exon	91503565	91503684	.	+	.	gene_id "XLOC_031018"; transcript_id "5_00083785"; exon_number "22"; gene_name "uc001kgr.1"; oId "uc001kgr.1_ext"; nearest_ref "uc001kgr.1"; class_code "="; tss_id "TSS27967"; p_id "P27673";
chr10	Cufflinks	exon	91505656	91505716	.	+	.	gene_id "XLOC_031018"; transcript_id "5_00083785"; exon_number "23"; gene_name "uc001kgr.1"; oId "uc001kgr.1_ext"; nearest_ref "uc001kgr.1"; class_code "="; tss_id "TSS27967"; p_id "P27673";
chr10	Cufflinks	exon	91511103	91511228	.	+	.	gene_id "XLOC_031018"; transcript_id "5_00083785"; exon_number "24"; gene_name "uc001kgr.1"; oId "uc001kgr.1_ext"; nearest_ref "uc001kgr.1"; class_code "="; tss_id "TSS27967"; p_id "P27673";
chr10	Cufflinks	exon	91512324	91512448	.	+	.	gene_id "XLOC_031018"; transcript_id "5_00083785"; exon_number "25"; gene_name "uc001kgr.1"; oId "uc001kgr.1_ext"; nearest_ref "uc001kgr.1"; class_code "="; tss_id "TSS27967"; p_id "P27673";
chr10	Cufflinks	exon	91514275	91514430	.	+	.	gene_id "XLOC_031018"; transcript_id "5_00083785"; exon_number "26"; gene_name "uc001kgr.1"; oId "uc001kgr.1_ext"; nearest_ref "uc001kgr.1"; class_code "="; tss_id "TSS27967"; p_id "P27673";
chr10	Cufflinks	exon	91518463	91518639	.	+	.	gene_id "XLOC_031018"; transcript_id "5_00083785"; exon_number "27"; gene_name "uc001kgr.1"; oId "uc001kgr.1_ext"; nearest_ref "uc001kgr.1"; class_code "="; tss_id "TSS27967"; p_id "P27673";
chr10	Cufflinks	exon	91520283	91520393	.	+	.	gene_id "XLOC_031018"; transcript_id "5_00083785"; exon_number "28"; gene_name "uc001kgr.1"; oId "uc001kgr.1_ext"; nearest_ref "uc001kgr.1"; class_code "="; tss_id "TSS27967"; p_id "P27673";
chr10	Cufflinks	exon	91522395	91522592	.	+	.	gene_id "XLOC_031018"; transcript_id "5_00083785"; exon_number "29"; gene_name "uc001kgr.1"; oId "uc001kgr.1_ext"; nearest_ref "uc001kgr.1"; class_code "="; tss_id "TSS27967"; p_id "P27673";
chr10	Cufflinks	exon	91528047	91528148	.	+	.	gene_id "XLOC_031018"; transcript_id "5_00083785"; exon_number "30"; gene_name "uc001kgr.1"; oId "uc001kgr.1_ext"; nearest_ref "uc001kgr.1"; class_code "="; tss_id "TSS27967"; p_id "P27673";
chr10	Cufflinks	exon	91528495	91528645	.	+	.	gene_id "XLOC_031018"; transcript_id "5_00083785"; exon_number "31"; gene_name "uc001kgr.1"; oId "uc001kgr.1_ext"; nearest_ref "uc001kgr.1"; class_code "="; tss_id "TSS27967"; p_id "P27673";
chr10	Cufflinks	exon	91532446	91532588	.	+	.	gene_id "XLOC_031018"; transcript_id "5_00083785"; exon_number "32"; gene_name "uc001kgr.1"; oId "uc001kgr.1_ext"; nearest_ref "uc001kgr.1"; class_code "="; tss_id "TSS27967"; p_id "P27673";
chr10	Cufflinks	exon	91533728	91534700	.	+	.	gene_id "XLOC_031018"; transcript_id "5_00083785"; exon_number "33"; gene_name "uc001kgr.1"; oId "uc001kgr.1_ext"; nearest_ref "uc001kgr.1"; class_code "="; tss_id "TSS27967"; p_id "P27673";
chr10	hg19_knownGene	exon	91483321	91483860	.	+	.	gene_id "XLOC_031018"; transcript_id "5_00083787"; exon_number "1"; gene_name "uc001kgt.1"; oId "uc001kgt.1"; nearest_ref "uc001kgt.1"; class_code "="; tss_id "TSS27968"; p_id "P27672";
chr10	hg19_knownGene	exon	91484777	91484915	.	+	.	gene_id "XLOC_031018"; transcript_id "5_00083787"; exon_number "2"; gene_name "uc001kgt.1"; oId "uc001kgt.1"; nearest_ref "uc001kgt.1"; class_code "="; tss_id "TSS27968"; p_id "P27672";
chr10	hg19_knownGene	exon	91486170	91486278	.	+	.	gene_id "XLOC_031018"; transcript_id "5_00083787"; exon_number "3"; gene_name "uc001kgt.1"; oId "uc001kgt.1"; nearest_ref "uc001kgt.1"; class_code "="; tss_id "TSS27968"; p_id "P27672";
chr10	hg19_knownGene	exon	91487613	91487653	.	+	.	gene_id "XLOC_031018"; transcript_id "5_00083787"; exon_number "4"; gene_name "uc001kgt.1"; oId "uc001kgt.1"; nearest_ref "uc001kgt.1"; class_code "="; tss_id "TSS27968"; p_id "P27672";
chr10	hg19_knownGene	exon	91488885	91489004	.	+	.	gene_id "XLOC_031018"; transcript_id "5_00083787"; exon_number "5"; gene_name "uc001kgt.1"; oId "uc001kgt.1"; nearest_ref "uc001kgt.1"; class_code "="; tss_id "TSS27968"; p_id "P27672";
chr10	hg19_knownGene	exon	91492660	91492813	.	+	.	gene_id "XLOC_031018"; transcript_id "5_00083787"; exon_number "6"; gene_name "uc001kgt.1"; oId "uc001kgt.1"; nearest_ref "uc001kgt.1"; class_code "="; tss_id "TSS27968"; p_id "P27672";
chr10	hg19_knownGene	exon	91497144	91498374	.	+	.	gene_id "XLOC_031018"; transcript_id "5_00083787"; exon_number "7"; gene_name "uc001kgt.1"; oId "uc001kgt.1"; nearest_ref "uc001kgt.1"; class_code "="; tss_id "TSS27968"; p_id "P27672";
chr10	hg19_knownGene	exon	91498715	91498853	.	+	.	gene_id "XLOC_031018"; transcript_id "5_00083787"; exon_number "8"; gene_name "uc001kgt.1"; oId "uc001kgt.1"; nearest_ref "uc001kgt.1"; class_code "="; tss_id "TSS27968"; p_id "P27672";
chr10	hg19_knownGene	exon	91503565	91503684	.	+	.	gene_id "XLOC_031018"; transcript_id "5_00083787"; exon_number "9"; gene_name "uc001kgt.1"; oId "uc001kgt.1"; nearest_ref "uc001kgt.1"; class_code "="; tss_id "TSS27968"; p_id "P27672";
chr10	hg19_knownGene	exon	91505656	91505716	.	+	.	gene_id "XLOC_031018"; transcript_id "5_00083787"; exon_number "10"; gene_name "uc001kgt.1"; oId "uc001kgt.1"; nearest_ref "uc001kgt.1"; class_code "="; tss_id "TSS27968"; p_id "P27672";
chr10	hg19_knownGene	exon	91511103	91511228	.	+	.	gene_id "XLOC_031018"; transcript_id "5_00083787"; exon_number "11"; gene_name "uc001kgt.1"; oId "uc001kgt.1"; nearest_ref "uc001kgt.1"; class_code "="; tss_id "TSS27968"; p_id "P27672";
chr10	hg19_knownGene	exon	91512324	91512448	.	+	.	gene_id "XLOC_031018"; transcript_id "5_00083787"; exon_number "12"; gene_name "uc001kgt.1"; oId "uc001kgt.1"; nearest_ref "uc001kgt.1"; class_code "="; tss_id "TSS27968"; p_id "P27672";
chr10	hg19_knownGene	exon	91514275	91514430	.	+	.	gene_id "XLOC_031018"; transcript_id "5_00083787"; exon_number "13"; gene_name "uc001kgt.1"; oId "uc001kgt.1"; nearest_ref "uc001kgt.1"; class_code "="; tss_id "TSS27968"; p_id "P27672";
chr10	hg19_knownGene	exon	91518463	91518639	.	+	.	gene_id "XLOC_031018"; transcript_id "5_00083787"; exon_number "14"; gene_name "uc001kgt.1"; oId "uc001kgt.1"; nearest_ref "uc001kgt.1"; class_code "="; tss_id "TSS27968"; p_id "P27672";
chr10	hg19_knownGene	exon	91520283	91520393	.	+	.	gene_id "XLOC_031018"; transcript_id "5_00083787"; exon_number "15"; gene_name "uc001kgt.1"; oId "uc001kgt.1"; nearest_ref "uc001kgt.1"; class_code "="; tss_id "TSS27968"; p_id "P27672";
chr10	hg19_knownGene	exon	91522395	91522592	.	+	.	gene_id "XLOC_031018"; transcript_id "5_00083787"; exon_number "16"; gene_name "uc001kgt.1"; oId "uc001kgt.1"; nearest_ref "uc001kgt.1"; class_code "="; tss_id "TSS27968"; p_id "P27672";
chr10	hg19_knownGene	exon	91528047	91528148	.	+	.	gene_id "XLOC_031018"; transcript_id "5_00083787"; exon_number "17"; gene_name "uc001kgt.1"; oId "uc001kgt.1"; nearest_ref "uc001kgt.1"; class_code "="; tss_id "TSS27968"; p_id "P27672";
chr10	hg19_knownGene	exon	91528495	91528645	.	+	.	gene_id "XLOC_031018"; transcript_id "5_00083787"; exon_number "18"; gene_name "uc001kgt.1"; oId "uc001kgt.1"; nearest_ref "uc001kgt.1"; class_code "="; tss_id "TSS27968"; p_id "P27672";
chr10	hg19_knownGene	exon	91532446	91532588	.	+	.	gene_id "XLOC_031018"; transcript_id "5_00083787"; exon_number "19"; gene_name "uc001kgt.1"; oId "uc001kgt.1"; nearest_ref "uc001kgt.1"; class_code "="; tss_id "TSS27968"; p_id "P27672";
chr10	hg19_knownGene	exon	91533728	91534700	.	+	.	gene_id "XLOC_031018"; transcript_id "5_00083787"; exon_number "20"; gene_name "uc001kgt.1"; oId "uc001kgt.1"; nearest_ref "uc001kgt.1"; class_code "="; tss_id "TSS27968"; p_id "P27672";
chr10	hg19_knownGene	exon	91492813	91493017	.	+	.	gene_id "XLOC_031018"; transcript_id "5_00083788"; exon_number "1"; gene_name "uc001kgu.2"; oId "uc001kgu.2"; nearest_ref "uc001kgu.2"; class_code "=";
chr10	hg19_knownGene	exon	91497144	91498374	.	+	.	gene_id "XLOC_031018"; transcript_id "5_00083789"; exon_number "1"; gene_name "uc009xtw.1"; oId "uc009xtw.1"; nearest_ref "uc009xtw.1"; class_code "="; tss_id "TSS27969";
chr10	hg19_knownGene	exon	91498715	91498853	.	+	.	gene_id "XLOC_031018"; transcript_id "5_00083789"; exon_number "2"; gene_name "uc009xtw.1"; oId "uc009xtw.1"; nearest_ref "uc009xtw.1"; class_code "="; tss_id "TSS27969";
chr10	hg19_knownGene	exon	91503565	91503684	.	+	.	gene_id "XLOC_031018"; transcript_id "5_00083789"; exon_number "3"; gene_name "uc009xtw.1"; oId "uc009xtw.1"; nearest_ref "uc009xtw.1"; class_code "="; tss_id "TSS27969";
chr10	hg19_knownGene	exon	91505656	91505716	.	+	.	gene_id "XLOC_031018"; transcript_id "5_00083789"; exon_number "4"; gene_name "uc009xtw.1"; oId "uc009xtw.1"; nearest_ref "uc009xtw.1"; class_code "="; tss_id "TSS27969";
chr10	hg19_knownGene	exon	91511103	91511228	.	+	.	gene_id "XLOC_031018"; transcript_id "5_00083789"; exon_number "5"; gene_name "uc009xtw.1"; oId "uc009xtw.1"; nearest_ref "uc009xtw.1"; class_code "="; tss_id "TSS27969";
chr10	hg19_knownGene	exon	91512324	91512448	.	+	.	gene_id "XLOC_031018"; transcript_id "5_00083789"; exon_number "6"; gene_name "uc009xtw.1"; oId "uc009xtw.1"; nearest_ref "uc009xtw.1"; class_code "="; tss_id "TSS27969";
chr10	hg19_knownGene	exon	91514275	91514430	.	+	.	gene_id "XLOC_031018"; transcript_id "5_00083789"; exon_number "7"; gene_name "uc009xtw.1"; oId "uc009xtw.1"; nearest_ref "uc009xtw.1"; class_code "="; tss_id "TSS27969";
chr10	hg19_knownGene	exon	91518463	91518639	.	+	.	gene_id "XLOC_031018"; transcript_id "5_00083789"; exon_number "8"; gene_name "uc009xtw.1"; oId "uc009xtw.1"; nearest_ref "uc009xtw.1"; class_code "="; tss_id "TSS27969";
chr10	hg19_knownGene	exon	91520283	91520393	.	+	.	gene_id "XLOC_031018"; transcript_id "5_00083789"; exon_number "9"; gene_name "uc009xtw.1"; oId "uc009xtw.1"; nearest_ref "uc009xtw.1"; class_code "="; tss_id "TSS27969";
chr10	hg19_knownGene	exon	91522395	91522592	.	+	.	gene_id "XLOC_031018"; transcript_id "5_00083789"; exon_number "10"; gene_name "uc009xtw.1"; oId "uc009xtw.1"; nearest_ref "uc009xtw.1"; class_code "="; tss_id "TSS27969";
chr10	hg19_knownGene	exon	91526024	91526329	.	+	.	gene_id "XLOC_031018"; transcript_id "5_00083789"; exon_number "11"; gene_name "uc009xtw.1"; oId "uc009xtw.1"; nearest_ref "uc009xtw.1"; class_code "="; tss_id "TSS27969";
chr10	hg19_knownGene	exon	91528047	91528148	.	+	.	gene_id "XLOC_031018"; transcript_id "5_00083789"; exon_number "12"; gene_name "uc009xtw.1"; oId "uc009xtw.1"; nearest_ref "uc009xtw.1"; class_code "="; tss_id "TSS27969";
chr10	hg19_knownGene	exon	91528495	91528645	.	+	.	gene_id "XLOC_031018"; transcript_id "5_00083789"; exon_number "13"; gene_name "uc009xtw.1"; oId "uc009xtw.1"; nearest_ref "uc009xtw.1"; class_code "="; tss_id "TSS27969";
chr10	hg19_knownGene	exon	91532446	91532588	.	+	.	gene_id "XLOC_031018"; transcript_id "5_00083789"; exon_number "14"; gene_name "uc009xtw.1"; oId "uc009xtw.1"; nearest_ref "uc009xtw.1"; class_code "="; tss_id "TSS27969";
chr10	hg19_knownGene	exon	91533728	91534700	.	+	.	gene_id "XLOC_031018"; transcript_id "5_00083789"; exon_number "15"; gene_name "uc009xtw.1"; oId "uc009xtw.1"; nearest_ref "uc009xtw.1"; class_code "="; tss_id "TSS27969";
chr10	Cufflinks	exon	91536064	91537172	.	+	.	gene_id "XLOC_031019"; transcript_id "5_00086608"; exon_number "1"; gene_name "uc001kgs.1"; oId "SC4.4219.1"; nearest_ref "uc001kgs.1"; class_code "p";
chr10	Cufflinks	exon	91549299	91550207	.	+	.	gene_id "XLOC_031020"; transcript_id "5_00086609"; exon_number "1"; oId "SC4.4216.1"; class_code "u";
chr10	hg19_knownGene	exon	91589267	91589502	.	+	.	gene_id "XLOC_031021"; transcript_id "5_00083791"; exon_number "1"; gene_name "uc001kgw.1"; oId "uc001kgw.1"; nearest_ref "uc001kgw.1"; class_code "="; tss_id "TSS27970";
chr10	hg19_knownGene	exon	91594958	91595014	.	+	.	gene_id "XLOC_031021"; transcript_id "5_00083791"; exon_number "2"; gene_name "uc001kgw.1"; oId "uc001kgw.1"; nearest_ref "uc001kgw.1"; class_code "="; tss_id "TSS27970";
chr10	hg19_knownGene	exon	91596975	91600618	.	+	.	gene_id "XLOC_031021"; transcript_id "5_00083791"; exon_number "3"; gene_name "uc001kgw.1"; oId "uc001kgw.1"; nearest_ref "uc001kgw.1"; class_code "="; tss_id "TSS27970";
chr10	hg19_knownGene	exon	91589267	91589502	.	+	.	gene_id "XLOC_031021"; transcript_id "5_00083790"; exon_number "1"; gene_name "uc001kgv.1"; oId "uc001kgv.1"; nearest_ref "uc001kgv.1"; class_code "="; tss_id "TSS27970";
chr10	hg19_knownGene	exon	91589727	91590061	.	+	.	gene_id "XLOC_031021"; transcript_id "5_00083790"; exon_number "2"; gene_name "uc001kgv.1"; oId "uc001kgv.1"; nearest_ref "uc001kgv.1"; class_code "="; tss_id "TSS27970";
chr10	hg19_knownGene	exon	91594958	91595014	.	+	.	gene_id "XLOC_031021"; transcript_id "5_00083790"; exon_number "3"; gene_name "uc001kgv.1"; oId "uc001kgv.1"; nearest_ref "uc001kgv.1"; class_code "="; tss_id "TSS27970";
chr10	hg19_knownGene	exon	91596975	91600618	.	+	.	gene_id "XLOC_031021"; transcript_id "5_00083790"; exon_number "4"; gene_name "uc001kgv.1"; oId "uc001kgv.1"; nearest_ref "uc001kgv.1"; class_code "="; tss_id "TSS27970";
chr10	Cufflinks	exon	91738416	91738748	.	+	.	gene_id "XLOC_031022"; transcript_id "5_00083792"; exon_number "1"; oId "SC4.4218.1"; class_code ".";
chr10	hg19_knownGene	exon	92213926	92214072	.	+	.	gene_id "XLOC_031023"; transcript_id "5_00083793"; exon_number "1"; gene_name "uc001kgy.2"; oId "uc001kgy.2"; nearest_ref "uc001kgy.2"; class_code "="; tss_id "TSS27971";
chr10	hg19_knownGene	exon	92245776	92245829	.	+	.	gene_id "XLOC_031023"; transcript_id "5_00083793"; exon_number "2"; gene_name "uc001kgy.2"; oId "uc001kgy.2"; nearest_ref "uc001kgy.2"; class_code "="; tss_id "TSS27971";
chr10	hg19_knownGene	exon	92259030	92261192	.	+	.	gene_id "XLOC_031023"; transcript_id "5_00083793"; exon_number "3"; gene_name "uc001kgy.2"; oId "uc001kgy.2"; nearest_ref "uc001kgy.2"; class_code "="; tss_id "TSS27971";
chr10	hg19_knownGene	exon	92631474	92631825	.	+	.	gene_id "XLOC_031024"; transcript_id "5_00083794"; exon_number "1"; gene_name "uc010qnj.1"; oId "uc010qnj.1"; nearest_ref "uc010qnj.1"; class_code "="; tss_id "TSS27972"; p_id "P27677";
chr10	hg19_knownGene	exon	92634626	92634681	.	+	.	gene_id "XLOC_031024"; transcript_id "5_00083794"; exon_number "2"; gene_name "uc010qnj.1"; oId "uc010qnj.1"; nearest_ref "uc010qnj.1"; class_code "="; tss_id "TSS27972"; p_id "P27677";
chr10	hg19_knownGene	exon	92635315	92635371	.	+	.	gene_id "XLOC_031024"; transcript_id "5_00083794"; exon_number "3"; gene_name "uc010qnj.1"; oId "uc010qnj.1"; nearest_ref "uc010qnj.1"; class_code "="; tss_id "TSS27972"; p_id "P27677";
chr10	hg19_knownGene	exon	92635781	92635855	.	+	.	gene_id "XLOC_031024"; transcript_id "5_00083794"; exon_number "4"; gene_name "uc010qnj.1"; oId "uc010qnj.1"; nearest_ref "uc010qnj.1"; class_code "="; tss_id "TSS27972"; p_id "P27677";
chr10	hg19_knownGene	exon	92638820	92638891	.	+	.	gene_id "XLOC_031024"; transcript_id "5_00083794"; exon_number "5"; gene_name "uc010qnj.1"; oId "uc010qnj.1"; nearest_ref "uc010qnj.1"; class_code "="; tss_id "TSS27972"; p_id "P27677";
chr10	hg19_knownGene	exon	92645569	92645658	.	+	.	gene_id "XLOC_031024"; transcript_id "5_00083794"; exon_number "6"; gene_name "uc010qnj.1"; oId "uc010qnj.1"; nearest_ref "uc010qnj.1"; class_code "="; tss_id "TSS27972"; p_id "P27677";
chr10	hg19_knownGene	exon	92654532	92654971	.	+	.	gene_id "XLOC_031024"; transcript_id "5_00083794"; exon_number "7"; gene_name "uc010qnj.1"; oId "uc010qnj.1"; nearest_ref "uc010qnj.1"; class_code "="; tss_id "TSS27972"; p_id "P27677";
chr10	hg19_knownGene	exon	92631474	92631825	.	+	.	gene_id "XLOC_031024"; transcript_id "5_00083795"; exon_number "1"; gene_name "uc009xtx.2"; oId "uc009xtx.2"; nearest_ref "uc009xtx.2"; class_code "="; tss_id "TSS27972"; p_id "P27676";
chr10	hg19_knownGene	exon	92634626	92634681	.	+	.	gene_id "XLOC_031024"; transcript_id "5_00083795"; exon_number "2"; gene_name "uc009xtx.2"; oId "uc009xtx.2"; nearest_ref "uc009xtx.2"; class_code "="; tss_id "TSS27972"; p_id "P27676";
chr10	hg19_knownGene	exon	92635315	92635371	.	+	.	gene_id "XLOC_031024"; transcript_id "5_00083795"; exon_number "3"; gene_name "uc009xtx.2"; oId "uc009xtx.2"; nearest_ref "uc009xtx.2"; class_code "="; tss_id "TSS27972"; p_id "P27676";
chr10	hg19_knownGene	exon	92635781	92635855	.	+	.	gene_id "XLOC_031024"; transcript_id "5_00083795"; exon_number "4"; gene_name "uc009xtx.2"; oId "uc009xtx.2"; nearest_ref "uc009xtx.2"; class_code "="; tss_id "TSS27972"; p_id "P27676";
chr10	hg19_knownGene	exon	92638820	92638891	.	+	.	gene_id "XLOC_031024"; transcript_id "5_00083795"; exon_number "5"; gene_name "uc009xtx.2"; oId "uc009xtx.2"; nearest_ref "uc009xtx.2"; class_code "="; tss_id "TSS27972"; p_id "P27676";
chr10	hg19_knownGene	exon	92645569	92645658	.	+	.	gene_id "XLOC_031024"; transcript_id "5_00083795"; exon_number "6"; gene_name "uc009xtx.2"; oId "uc009xtx.2"; nearest_ref "uc009xtx.2"; class_code "="; tss_id "TSS27972"; p_id "P27676";
chr10	hg19_knownGene	exon	92654532	92654648	.	+	.	gene_id "XLOC_031024"; transcript_id "5_00083795"; exon_number "7"; gene_name "uc009xtx.2"; oId "uc009xtx.2"; nearest_ref "uc009xtx.2"; class_code "="; tss_id "TSS27972"; p_id "P27676";
chr10	hg19_knownGene	exon	92655211	92655240	.	+	.	gene_id "XLOC_031024"; transcript_id "5_00083795"; exon_number "8"; gene_name "uc009xtx.2"; oId "uc009xtx.2"; nearest_ref "uc009xtx.2"; class_code "="; tss_id "TSS27972"; p_id "P27676";
chr10	hg19_knownGene	exon	92655637	92655674	.	+	.	gene_id "XLOC_031024"; transcript_id "5_00083795"; exon_number "9"; gene_name "uc009xtx.2"; oId "uc009xtx.2"; nearest_ref "uc009xtx.2"; class_code "="; tss_id "TSS27972"; p_id "P27676";
chr10	hg19_knownGene	exon	92656070	92656149	.	+	.	gene_id "XLOC_031024"; transcript_id "5_00083795"; exon_number "10"; gene_name "uc009xtx.2"; oId "uc009xtx.2"; nearest_ref "uc009xtx.2"; class_code "="; tss_id "TSS27972"; p_id "P27676";
chr10	hg19_knownGene	exon	92660327	92661946	.	+	.	gene_id "XLOC_031024"; transcript_id "5_00083795"; exon_number "11"; gene_name "uc009xtx.2"; oId "uc009xtx.2"; nearest_ref "uc009xtx.2"; class_code "="; tss_id "TSS27972"; p_id "P27676";
chr10	Cufflinks	exon	92631474	92631825	.	+	.	gene_id "XLOC_031024"; transcript_id "5_00087492"; exon_number "1"; gene_name "uc001khd.2"; oId "upf3.2842.4"; nearest_ref "uc001khd.2"; class_code "j"; tss_id "TSS27972";
chr10	Cufflinks	exon	92634626	92634681	.	+	.	gene_id "XLOC_031024"; transcript_id "5_00087492"; exon_number "2"; gene_name "uc001khd.2"; oId "upf3.2842.4"; nearest_ref "uc001khd.2"; class_code "j"; tss_id "TSS27972";
chr10	Cufflinks	exon	92635315	92635371	.	+	.	gene_id "XLOC_031024"; transcript_id "5_00087492"; exon_number "3"; gene_name "uc001khd.2"; oId "upf3.2842.4"; nearest_ref "uc001khd.2"; class_code "j"; tss_id "TSS27972";
chr10	Cufflinks	exon	92635781	92635855	.	+	.	gene_id "XLOC_031024"; transcript_id "5_00087492"; exon_number "4"; gene_name "uc001khd.2"; oId "upf3.2842.4"; nearest_ref "uc001khd.2"; class_code "j"; tss_id "TSS27972";
chr10	Cufflinks	exon	92638820	92638891	.	+	.	gene_id "XLOC_031024"; transcript_id "5_00087492"; exon_number "5"; gene_name "uc001khd.2"; oId "upf3.2842.4"; nearest_ref "uc001khd.2"; class_code "j"; tss_id "TSS27972";
chr10	Cufflinks	exon	92645569	92645658	.	+	.	gene_id "XLOC_031024"; transcript_id "5_00087492"; exon_number "6"; gene_name "uc001khd.2"; oId "upf3.2842.4"; nearest_ref "uc001khd.2"; class_code "j"; tss_id "TSS27972";
chr10	Cufflinks	exon	92654532	92654648	.	+	.	gene_id "XLOC_031024"; transcript_id "5_00087492"; exon_number "7"; gene_name "uc001khd.2"; oId "upf3.2842.4"; nearest_ref "uc001khd.2"; class_code "j"; tss_id "TSS27972";
chr10	Cufflinks	exon	92655637	92655674	.	+	.	gene_id "XLOC_031024"; transcript_id "5_00087492"; exon_number "8"; gene_name "uc001khd.2"; oId "upf3.2842.4"; nearest_ref "uc001khd.2"; class_code "j"; tss_id "TSS27972";
chr10	Cufflinks	exon	92656070	92656149	.	+	.	gene_id "XLOC_031024"; transcript_id "5_00087492"; exon_number "9"; gene_name "uc001khd.2"; oId "upf3.2842.4"; nearest_ref "uc001khd.2"; class_code "j"; tss_id "TSS27972";
chr10	Cufflinks	exon	92660327	92660425	.	+	.	gene_id "XLOC_031024"; transcript_id "5_00087492"; exon_number "10"; gene_name "uc001khd.2"; oId "upf3.2842.4"; nearest_ref "uc001khd.2"; class_code "j"; tss_id "TSS27972";
chr10	Cufflinks	exon	92662000	92662101	.	+	.	gene_id "XLOC_031024"; transcript_id "5_00087492"; exon_number "11"; gene_name "uc001khd.2"; oId "upf3.2842.4"; nearest_ref "uc001khd.2"; class_code "j"; tss_id "TSS27972";
chr10	Cufflinks	exon	92662949	92663033	.	+	.	gene_id "XLOC_031024"; transcript_id "5_00087492"; exon_number "12"; gene_name "uc001khd.2"; oId "upf3.2842.4"; nearest_ref "uc001khd.2"; class_code "j"; tss_id "TSS27972";
chr10	Cufflinks	exon	92665059	92668312	.	+	.	gene_id "XLOC_031024"; transcript_id "5_00087492"; exon_number "13"; gene_name "uc001khd.2"; oId "upf3.2842.4"; nearest_ref "uc001khd.2"; class_code "j"; tss_id "TSS27972";
chr10	hg19_knownGene	exon	92631474	92631825	.	+	.	gene_id "XLOC_031024"; transcript_id "5_00083796"; exon_number "1"; gene_name "uc001khd.2"; oId "uc001khd.2"; nearest_ref "uc001khd.2"; class_code "="; tss_id "TSS27972"; p_id "P27675";
chr10	hg19_knownGene	exon	92634626	92634681	.	+	.	gene_id "XLOC_031024"; transcript_id "5_00083796"; exon_number "2"; gene_name "uc001khd.2"; oId "uc001khd.2"; nearest_ref "uc001khd.2"; class_code "="; tss_id "TSS27972"; p_id "P27675";
chr10	hg19_knownGene	exon	92635315	92635371	.	+	.	gene_id "XLOC_031024"; transcript_id "5_00083796"; exon_number "3"; gene_name "uc001khd.2"; oId "uc001khd.2"; nearest_ref "uc001khd.2"; class_code "="; tss_id "TSS27972"; p_id "P27675";
chr10	hg19_knownGene	exon	92635781	92635855	.	+	.	gene_id "XLOC_031024"; transcript_id "5_00083796"; exon_number "4"; gene_name "uc001khd.2"; oId "uc001khd.2"; nearest_ref "uc001khd.2"; class_code "="; tss_id "TSS27972"; p_id "P27675";
chr10	hg19_knownGene	exon	92638820	92638891	.	+	.	gene_id "XLOC_031024"; transcript_id "5_00083796"; exon_number "5"; gene_name "uc001khd.2"; oId "uc001khd.2"; nearest_ref "uc001khd.2"; class_code "="; tss_id "TSS27972"; p_id "P27675";
chr10	hg19_knownGene	exon	92645569	92645658	.	+	.	gene_id "XLOC_031024"; transcript_id "5_00083796"; exon_number "6"; gene_name "uc001khd.2"; oId "uc001khd.2"; nearest_ref "uc001khd.2"; class_code "="; tss_id "TSS27972"; p_id "P27675";
chr10	hg19_knownGene	exon	92654532	92654648	.	+	.	gene_id "XLOC_031024"; transcript_id "5_00083796"; exon_number "7"; gene_name "uc001khd.2"; oId "uc001khd.2"; nearest_ref "uc001khd.2"; class_code "="; tss_id "TSS27972"; p_id "P27675";
chr10	hg19_knownGene	exon	92655211	92655240	.	+	.	gene_id "XLOC_031024"; transcript_id "5_00083796"; exon_number "8"; gene_name "uc001khd.2"; oId "uc001khd.2"; nearest_ref "uc001khd.2"; class_code "="; tss_id "TSS27972"; p_id "P27675";
chr10	hg19_knownGene	exon	92655637	92655674	.	+	.	gene_id "XLOC_031024"; transcript_id "5_00083796"; exon_number "9"; gene_name "uc001khd.2"; oId "uc001khd.2"; nearest_ref "uc001khd.2"; class_code "="; tss_id "TSS27972"; p_id "P27675";
chr10	hg19_knownGene	exon	92656070	92656149	.	+	.	gene_id "XLOC_031024"; transcript_id "5_00083796"; exon_number "10"; gene_name "uc001khd.2"; oId "uc001khd.2"; nearest_ref "uc001khd.2"; class_code "="; tss_id "TSS27972"; p_id "P27675";
chr10	hg19_knownGene	exon	92660327	92660425	.	+	.	gene_id "XLOC_031024"; transcript_id "5_00083796"; exon_number "11"; gene_name "uc001khd.2"; oId "uc001khd.2"; nearest_ref "uc001khd.2"; class_code "="; tss_id "TSS27972"; p_id "P27675";
chr10	hg19_knownGene	exon	92662000	92662101	.	+	.	gene_id "XLOC_031024"; transcript_id "5_00083796"; exon_number "12"; gene_name "uc001khd.2"; oId "uc001khd.2"; nearest_ref "uc001khd.2"; class_code "="; tss_id "TSS27972"; p_id "P27675";
chr10	hg19_knownGene	exon	92662949	92663033	.	+	.	gene_id "XLOC_031024"; transcript_id "5_00083796"; exon_number "13"; gene_name "uc001khd.2"; oId "uc001khd.2"; nearest_ref "uc001khd.2"; class_code "="; tss_id "TSS27972"; p_id "P27675";
chr10	hg19_knownGene	exon	92665059	92668312	.	+	.	gene_id "XLOC_031024"; transcript_id "5_00083796"; exon_number "14"; gene_name "uc001khd.2"; oId "uc001khd.2"; nearest_ref "uc001khd.2"; class_code "="; tss_id "TSS27972"; p_id "P27675";
chr10	Cufflinks	exon	92813156	92813783	.	+	.	gene_id "XLOC_031025"; transcript_id "5_00083797"; exon_number "1"; oId "upf1_r4.4883.1"; class_code ".";
chr10	Cufflinks	exon	92814233	92814590	.	+	.	gene_id "XLOC_031026"; transcript_id "5_00086611"; exon_number "1"; oId "SC4.4222.1"; class_code ".";
chr10	Cufflinks	exon	92922751	92922838	.	+	.	gene_id "XLOC_031027"; transcript_id "5_00083798"; exon_number "1"; gene_name "uc001khg.2"; oId "uc001khg.2_ext"; nearest_ref "uc001khg.2"; class_code "="; tss_id "TSS27973";
chr10	Cufflinks	exon	92982446	92982740	.	+	.	gene_id "XLOC_031027"; transcript_id "5_00083798"; exon_number "2"; gene_name "uc001khg.2"; oId "uc001khg.2_ext"; nearest_ref "uc001khg.2"; class_code "="; tss_id "TSS27973";
chr10	Cufflinks	exon	92987094	92987716	.	+	.	gene_id "XLOC_031027"; transcript_id "5_00083798"; exon_number "3"; gene_name "uc001khg.2"; oId "uc001khg.2_ext"; nearest_ref "uc001khg.2"; class_code "="; tss_id "TSS27973";
chr10	Cufflinks	exon	92922751	92922838	.	+	.	gene_id "XLOC_031027"; transcript_id "5_00083799"; exon_number "1"; gene_name "uc001khh.2"; oId "uc001khh.2_ext"; nearest_ref "uc001khh.2"; class_code "="; tss_id "TSS27973"; p_id "P27678";
chr10	Cufflinks	exon	92982446	92982740	.	+	.	gene_id "XLOC_031027"; transcript_id "5_00083799"; exon_number "2"; gene_name "uc001khh.2"; oId "uc001khh.2_ext"; nearest_ref "uc001khh.2"; class_code "="; tss_id "TSS27973"; p_id "P27678";
chr10	Cufflinks	exon	93000241	93000337	.	+	.	gene_id "XLOC_031027"; transcript_id "5_00083799"; exon_number "3"; gene_name "uc001khh.2"; oId "uc001khh.2_ext"; nearest_ref "uc001khh.2"; class_code "="; tss_id "TSS27973"; p_id "P27678";
chr10	Cufflinks	exon	93008262	93008317	.	+	.	gene_id "XLOC_031027"; transcript_id "5_00083799"; exon_number "4"; gene_name "uc001khh.2"; oId "uc001khh.2_ext"; nearest_ref "uc001khh.2"; class_code "="; tss_id "TSS27973"; p_id "P27678";
chr10	Cufflinks	exon	93008422	93008481	.	+	.	gene_id "XLOC_031027"; transcript_id "5_00083799"; exon_number "5"; gene_name "uc001khh.2"; oId "uc001khh.2_ext"; nearest_ref "uc001khh.2"; class_code "="; tss_id "TSS27973"; p_id "P27678";
chr10	Cufflinks	exon	93011049	93011197	.	+	.	gene_id "XLOC_031027"; transcript_id "5_00083799"; exon_number "6"; gene_name "uc001khh.2"; oId "uc001khh.2_ext"; nearest_ref "uc001khh.2"; class_code "="; tss_id "TSS27973"; p_id "P27678";
chr10	Cufflinks	exon	93021083	93021181	.	+	.	gene_id "XLOC_031027"; transcript_id "5_00083799"; exon_number "7"; gene_name "uc001khh.2"; oId "uc001khh.2_ext"; nearest_ref "uc001khh.2"; class_code "="; tss_id "TSS27973"; p_id "P27678";
chr10	Cufflinks	exon	93024188	93024277	.	+	.	gene_id "XLOC_031027"; transcript_id "5_00083799"; exon_number "8"; gene_name "uc001khh.2"; oId "uc001khh.2_ext"; nearest_ref "uc001khh.2"; class_code "="; tss_id "TSS27973"; p_id "P27678";
chr10	Cufflinks	exon	93031395	93031454	.	+	.	gene_id "XLOC_031027"; transcript_id "5_00083799"; exon_number "9"; gene_name "uc001khh.2"; oId "uc001khh.2_ext"; nearest_ref "uc001khh.2"; class_code "="; tss_id "TSS27973"; p_id "P27678";
chr10	Cufflinks	exon	93038026	93044020	.	+	.	gene_id "XLOC_031027"; transcript_id "5_00083799"; exon_number "10"; gene_name "uc001khh.2"; oId "uc001khh.2_ext"; nearest_ref "uc001khh.2"; class_code "="; tss_id "TSS27973"; p_id "P27678";
chr10	Cufflinks	exon	92922751	92922838	.	+	.	gene_id "XLOC_031027"; transcript_id "5_00083800"; exon_number "1"; gene_name "uc001khi.2"; oId "SC3.2793.3"; nearest_ref "uc001khi.2"; class_code "j"; tss_id "TSS27973";
chr10	Cufflinks	exon	92982446	92982740	.	+	.	gene_id "XLOC_031027"; transcript_id "5_00083800"; exon_number "2"; gene_name "uc001khi.2"; oId "SC3.2793.3"; nearest_ref "uc001khi.2"; class_code "j"; tss_id "TSS27973";
chr10	Cufflinks	exon	93000241	93000337	.	+	.	gene_id "XLOC_031027"; transcript_id "5_00083800"; exon_number "3"; gene_name "uc001khi.2"; oId "SC3.2793.3"; nearest_ref "uc001khi.2"; class_code "j"; tss_id "TSS27973";
chr10	Cufflinks	exon	93008262	93008317	.	+	.	gene_id "XLOC_031027"; transcript_id "5_00083800"; exon_number "4"; gene_name "uc001khi.2"; oId "SC3.2793.3"; nearest_ref "uc001khi.2"; class_code "j"; tss_id "TSS27973";
chr10	Cufflinks	exon	93008422	93008481	.	+	.	gene_id "XLOC_031027"; transcript_id "5_00083800"; exon_number "5"; gene_name "uc001khi.2"; oId "SC3.2793.3"; nearest_ref "uc001khi.2"; class_code "j"; tss_id "TSS27973";
chr10	Cufflinks	exon	93011049	93011197	.	+	.	gene_id "XLOC_031027"; transcript_id "5_00083800"; exon_number "6"; gene_name "uc001khi.2"; oId "SC3.2793.3"; nearest_ref "uc001khi.2"; class_code "j"; tss_id "TSS27973";
chr10	Cufflinks	exon	93021083	93021181	.	+	.	gene_id "XLOC_031027"; transcript_id "5_00083800"; exon_number "7"; gene_name "uc001khi.2"; oId "SC3.2793.3"; nearest_ref "uc001khi.2"; class_code "j"; tss_id "TSS27973";
chr10	Cufflinks	exon	93024188	93024277	.	+	.	gene_id "XLOC_031027"; transcript_id "5_00083800"; exon_number "8"; gene_name "uc001khi.2"; oId "SC3.2793.3"; nearest_ref "uc001khi.2"; class_code "j"; tss_id "TSS27973";
chr10	Cufflinks	exon	93038026	93044063	.	+	.	gene_id "XLOC_031027"; transcript_id "5_00083800"; exon_number "9"; gene_name "uc001khi.2"; oId "SC3.2793.3"; nearest_ref "uc001khi.2"; class_code "j"; tss_id "TSS27973";
chr10	hg19_knownGene	exon	92979908	92980084	.	+	.	gene_id "XLOC_031027"; transcript_id "5_00083801"; exon_number "1"; gene_name "uc010qnk.1"; oId "uc010qnk.1"; nearest_ref "uc010qnk.1"; class_code "="; tss_id "TSS27974"; p_id "P27678";
chr10	hg19_knownGene	exon	92982446	92982740	.	+	.	gene_id "XLOC_031027"; transcript_id "5_00083801"; exon_number "2"; gene_name "uc010qnk.1"; oId "uc010qnk.1"; nearest_ref "uc010qnk.1"; class_code "="; tss_id "TSS27974"; p_id "P27678";
chr10	hg19_knownGene	exon	93000241	93000337	.	+	.	gene_id "XLOC_031027"; transcript_id "5_00083801"; exon_number "3"; gene_name "uc010qnk.1"; oId "uc010qnk.1"; nearest_ref "uc010qnk.1"; class_code "="; tss_id "TSS27974"; p_id "P27678";
chr10	hg19_knownGene	exon	93008262	93008317	.	+	.	gene_id "XLOC_031027"; transcript_id "5_00083801"; exon_number "4"; gene_name "uc010qnk.1"; oId "uc010qnk.1"; nearest_ref "uc010qnk.1"; class_code "="; tss_id "TSS27974"; p_id "P27678";
chr10	hg19_knownGene	exon	93008422	93008481	.	+	.	gene_id "XLOC_031027"; transcript_id "5_00083801"; exon_number "5"; gene_name "uc010qnk.1"; oId "uc010qnk.1"; nearest_ref "uc010qnk.1"; class_code "="; tss_id "TSS27974"; p_id "P27678";
chr10	hg19_knownGene	exon	93011049	93011197	.	+	.	gene_id "XLOC_031027"; transcript_id "5_00083801"; exon_number "6"; gene_name "uc010qnk.1"; oId "uc010qnk.1"; nearest_ref "uc010qnk.1"; class_code "="; tss_id "TSS27974"; p_id "P27678";
chr10	hg19_knownGene	exon	93021083	93021181	.	+	.	gene_id "XLOC_031027"; transcript_id "5_00083801"; exon_number "7"; gene_name "uc010qnk.1"; oId "uc010qnk.1"; nearest_ref "uc010qnk.1"; class_code "="; tss_id "TSS27974"; p_id "P27678";
chr10	hg19_knownGene	exon	93024188	93024277	.	+	.	gene_id "XLOC_031027"; transcript_id "5_00083801"; exon_number "8"; gene_name "uc010qnk.1"; oId "uc010qnk.1"; nearest_ref "uc010qnk.1"; class_code "="; tss_id "TSS27974"; p_id "P27678";
chr10	hg19_knownGene	exon	93031395	93031454	.	+	.	gene_id "XLOC_031027"; transcript_id "5_00083801"; exon_number "9"; gene_name "uc010qnk.1"; oId "uc010qnk.1"; nearest_ref "uc010qnk.1"; class_code "="; tss_id "TSS27974"; p_id "P27678";
chr10	hg19_knownGene	exon	93038026	93044020	.	+	.	gene_id "XLOC_031027"; transcript_id "5_00083801"; exon_number "10"; gene_name "uc010qnk.1"; oId "uc010qnk.1"; nearest_ref "uc010qnk.1"; class_code "="; tss_id "TSS27974"; p_id "P27678";
chr10	hg19_knownGene	exon	92980369	92980593	.	+	.	gene_id "XLOC_031027"; transcript_id "5_00083802"; exon_number "1"; gene_name "uc001khi.2"; oId "uc001khi.2"; nearest_ref "uc001khi.2"; class_code "="; tss_id "TSS27975"; p_id "P27678";
chr10	hg19_knownGene	exon	92982446	92982740	.	+	.	gene_id "XLOC_031027"; transcript_id "5_00083802"; exon_number "2"; gene_name "uc001khi.2"; oId "uc001khi.2"; nearest_ref "uc001khi.2"; class_code "="; tss_id "TSS27975"; p_id "P27678";
chr10	hg19_knownGene	exon	93000241	93000337	.	+	.	gene_id "XLOC_031027"; transcript_id "5_00083802"; exon_number "3"; gene_name "uc001khi.2"; oId "uc001khi.2"; nearest_ref "uc001khi.2"; class_code "="; tss_id "TSS27975"; p_id "P27678";
chr10	hg19_knownGene	exon	93008262	93008317	.	+	.	gene_id "XLOC_031027"; transcript_id "5_00083802"; exon_number "4"; gene_name "uc001khi.2"; oId "uc001khi.2"; nearest_ref "uc001khi.2"; class_code "="; tss_id "TSS27975"; p_id "P27678";
chr10	hg19_knownGene	exon	93008422	93008481	.	+	.	gene_id "XLOC_031027"; transcript_id "5_00083802"; exon_number "5"; gene_name "uc001khi.2"; oId "uc001khi.2"; nearest_ref "uc001khi.2"; class_code "="; tss_id "TSS27975"; p_id "P27678";
chr10	hg19_knownGene	exon	93011049	93011197	.	+	.	gene_id "XLOC_031027"; transcript_id "5_00083802"; exon_number "6"; gene_name "uc001khi.2"; oId "uc001khi.2"; nearest_ref "uc001khi.2"; class_code "="; tss_id "TSS27975"; p_id "P27678";
chr10	hg19_knownGene	exon	93021083	93021181	.	+	.	gene_id "XLOC_031027"; transcript_id "5_00083802"; exon_number "7"; gene_name "uc001khi.2"; oId "uc001khi.2"; nearest_ref "uc001khi.2"; class_code "="; tss_id "TSS27975"; p_id "P27678";
chr10	hg19_knownGene	exon	93024188	93024277	.	+	.	gene_id "XLOC_031027"; transcript_id "5_00083802"; exon_number "8"; gene_name "uc001khi.2"; oId "uc001khi.2"; nearest_ref "uc001khi.2"; class_code "="; tss_id "TSS27975"; p_id "P27678";
chr10	hg19_knownGene	exon	93031395	93031454	.	+	.	gene_id "XLOC_031027"; transcript_id "5_00083802"; exon_number "9"; gene_name "uc001khi.2"; oId "uc001khi.2"; nearest_ref "uc001khi.2"; class_code "="; tss_id "TSS27975"; p_id "P27678";
chr10	hg19_knownGene	exon	93038026	93044020	.	+	.	gene_id "XLOC_031027"; transcript_id "5_00083802"; exon_number "10"; gene_name "uc001khi.2"; oId "uc001khi.2"; nearest_ref "uc001khi.2"; class_code "="; tss_id "TSS27975"; p_id "P27678";
chr10	Cufflinks	exon	92980369	92980593	.	+	.	gene_id "XLOC_031027"; transcript_id "5_00086612"; exon_number "1"; gene_name "uc001khi.2"; oId "SC4.4237.5"; nearest_ref "uc001khi.2"; class_code "j"; tss_id "TSS27975";
chr10	Cufflinks	exon	92982446	92982740	.	+	.	gene_id "XLOC_031027"; transcript_id "5_00086612"; exon_number "2"; gene_name "uc001khi.2"; oId "SC4.4237.5"; nearest_ref "uc001khi.2"; class_code "j"; tss_id "TSS27975";
chr10	Cufflinks	exon	93000241	93000337	.	+	.	gene_id "XLOC_031027"; transcript_id "5_00086612"; exon_number "3"; gene_name "uc001khi.2"; oId "SC4.4237.5"; nearest_ref "uc001khi.2"; class_code "j"; tss_id "TSS27975";
chr10	Cufflinks	exon	93008262	93008317	.	+	.	gene_id "XLOC_031027"; transcript_id "5_00086612"; exon_number "4"; gene_name "uc001khi.2"; oId "SC4.4237.5"; nearest_ref "uc001khi.2"; class_code "j"; tss_id "TSS27975";
chr10	Cufflinks	exon	93008422	93008481	.	+	.	gene_id "XLOC_031027"; transcript_id "5_00086612"; exon_number "5"; gene_name "uc001khi.2"; oId "SC4.4237.5"; nearest_ref "uc001khi.2"; class_code "j"; tss_id "TSS27975";
chr10	Cufflinks	exon	93011049	93011197	.	+	.	gene_id "XLOC_031027"; transcript_id "5_00086612"; exon_number "6"; gene_name "uc001khi.2"; oId "SC4.4237.5"; nearest_ref "uc001khi.2"; class_code "j"; tss_id "TSS27975";
chr10	Cufflinks	exon	93021083	93021181	.	+	.	gene_id "XLOC_031027"; transcript_id "5_00086612"; exon_number "7"; gene_name "uc001khi.2"; oId "SC4.4237.5"; nearest_ref "uc001khi.2"; class_code "j"; tss_id "TSS27975";
chr10	Cufflinks	exon	93024188	93024277	.	+	.	gene_id "XLOC_031027"; transcript_id "5_00086612"; exon_number "8"; gene_name "uc001khi.2"; oId "SC4.4237.5"; nearest_ref "uc001khi.2"; class_code "j"; tss_id "TSS27975";
chr10	Cufflinks	exon	93038026	93044045	.	+	.	gene_id "XLOC_031027"; transcript_id "5_00086612"; exon_number "9"; gene_name "uc001khi.2"; oId "SC4.4237.5"; nearest_ref "uc001khi.2"; class_code "j"; tss_id "TSS27975";
chr10	Cufflinks	exon	93170053	93170333	.	+	.	gene_id "XLOC_031028"; transcript_id "5_00083803"; exon_number "1"; gene_name "uc001khk.2"; oId "uc001khk.2_ext"; nearest_ref "uc001khk.2"; class_code "="; tss_id "TSS27977"; p_id "P27679";
chr10	Cufflinks	exon	93185038	93185167	.	+	.	gene_id "XLOC_031028"; transcript_id "5_00083803"; exon_number "2"; gene_name "uc001khk.2"; oId "uc001khk.2_ext"; nearest_ref "uc001khk.2"; class_code "="; tss_id "TSS27977"; p_id "P27679";
chr10	Cufflinks	exon	93220184	93220322	.	+	.	gene_id "XLOC_031028"; transcript_id "5_00083803"; exon_number "3"; gene_name "uc001khk.2"; oId "uc001khk.2_ext"; nearest_ref "uc001khk.2"; class_code "="; tss_id "TSS27977"; p_id "P27679";
chr10	Cufflinks	exon	93221011	93221113	.	+	.	gene_id "XLOC_031028"; transcript_id "5_00083803"; exon_number "4"; gene_name "uc001khk.2"; oId "uc001khk.2_ext"; nearest_ref "uc001khk.2"; class_code "="; tss_id "TSS27977"; p_id "P27679";
chr10	Cufflinks	exon	93221852	93222967	.	+	.	gene_id "XLOC_031028"; transcript_id "5_00083803"; exon_number "5"; gene_name "uc001khk.2"; oId "uc001khk.2_ext"; nearest_ref "uc001khk.2"; class_code "="; tss_id "TSS27977"; p_id "P27679";
chr10	Cufflinks	exon	93170053	93170333	.	+	.	gene_id "XLOC_031028"; transcript_id "5_00083806"; exon_number "1"; gene_name "uc010qnm.1"; oId "uc010qnm.1_ext"; nearest_ref "uc010qnm.1"; class_code "="; tss_id "TSS27977"; p_id "P27681";
chr10	Cufflinks	exon	93185038	93185167	.	+	.	gene_id "XLOC_031028"; transcript_id "5_00083806"; exon_number "2"; gene_name "uc010qnm.1"; oId "uc010qnm.1_ext"; nearest_ref "uc010qnm.1"; class_code "="; tss_id "TSS27977"; p_id "P27681";
chr10	Cufflinks	exon	93220184	93220322	.	+	.	gene_id "XLOC_031028"; transcript_id "5_00083806"; exon_number "3"; gene_name "uc010qnm.1"; oId "uc010qnm.1_ext"; nearest_ref "uc010qnm.1"; class_code "="; tss_id "TSS27977"; p_id "P27681";
chr10	Cufflinks	exon	93221011	93221113	.	+	.	gene_id "XLOC_031028"; transcript_id "5_00083806"; exon_number "4"; gene_name "uc010qnm.1"; oId "uc010qnm.1_ext"; nearest_ref "uc010qnm.1"; class_code "="; tss_id "TSS27977"; p_id "P27681";
chr10	Cufflinks	exon	93221852	93221941	.	+	.	gene_id "XLOC_031028"; transcript_id "5_00083806"; exon_number "5"; gene_name "uc010qnm.1"; oId "uc010qnm.1_ext"; nearest_ref "uc010qnm.1"; class_code "="; tss_id "TSS27977"; p_id "P27681";
chr10	Cufflinks	exon	93237958	93238022	.	+	.	gene_id "XLOC_031028"; transcript_id "5_00083806"; exon_number "6"; gene_name "uc010qnm.1"; oId "uc010qnm.1_ext"; nearest_ref "uc010qnm.1"; class_code "="; tss_id "TSS27977"; p_id "P27681";
chr10	Cufflinks	exon	93240851	93240896	.	+	.	gene_id "XLOC_031028"; transcript_id "5_00083806"; exon_number "7"; gene_name "uc010qnm.1"; oId "uc010qnm.1_ext"; nearest_ref "uc010qnm.1"; class_code "="; tss_id "TSS27977"; p_id "P27681";
chr10	Cufflinks	exon	93242724	93242833	.	+	.	gene_id "XLOC_031028"; transcript_id "5_00083806"; exon_number "8"; gene_name "uc010qnm.1"; oId "uc010qnm.1_ext"; nearest_ref "uc010qnm.1"; class_code "="; tss_id "TSS27977"; p_id "P27681";
chr10	Cufflinks	exon	93244091	93244102	.	+	.	gene_id "XLOC_031028"; transcript_id "5_00083806"; exon_number "9"; gene_name "uc010qnm.1"; oId "uc010qnm.1_ext"; nearest_ref "uc010qnm.1"; class_code "="; tss_id "TSS27977"; p_id "P27681";
chr10	Cufflinks	exon	93244264	93244412	.	+	.	gene_id "XLOC_031028"; transcript_id "5_00083806"; exon_number "10"; gene_name "uc010qnm.1"; oId "uc010qnm.1_ext"; nearest_ref "uc010qnm.1"; class_code "="; tss_id "TSS27977"; p_id "P27681";
chr10	Cufflinks	exon	93244937	93245060	.	+	.	gene_id "XLOC_031028"; transcript_id "5_00083806"; exon_number "11"; gene_name "uc010qnm.1"; oId "uc010qnm.1_ext"; nearest_ref "uc010qnm.1"; class_code "="; tss_id "TSS27977"; p_id "P27681";
chr10	Cufflinks	exon	93247439	93247535	.	+	.	gene_id "XLOC_031028"; transcript_id "5_00083806"; exon_number "12"; gene_name "uc010qnm.1"; oId "uc010qnm.1_ext"; nearest_ref "uc010qnm.1"; class_code "="; tss_id "TSS27977"; p_id "P27681";
chr10	Cufflinks	exon	93250957	93251064	.	+	.	gene_id "XLOC_031028"; transcript_id "5_00083806"; exon_number "13"; gene_name "uc010qnm.1"; oId "uc010qnm.1_ext"; nearest_ref "uc010qnm.1"; class_code "="; tss_id "TSS27977"; p_id "P27681";
chr10	Cufflinks	exon	93252109	93252241	.	+	.	gene_id "XLOC_031028"; transcript_id "5_00083806"; exon_number "14"; gene_name "uc010qnm.1"; oId "uc010qnm.1_ext"; nearest_ref "uc010qnm.1"; class_code "="; tss_id "TSS27977"; p_id "P27681";
chr10	Cufflinks	exon	93253177	93253265	.	+	.	gene_id "XLOC_031028"; transcript_id "5_00083806"; exon_number "15"; gene_name "uc010qnm.1"; oId "uc010qnm.1_ext"; nearest_ref "uc010qnm.1"; class_code "="; tss_id "TSS27977"; p_id "P27681";
chr10	Cufflinks	exon	93255971	93256129	.	+	.	gene_id "XLOC_031028"; transcript_id "5_00083806"; exon_number "16"; gene_name "uc010qnm.1"; oId "uc010qnm.1_ext"; nearest_ref "uc010qnm.1"; class_code "="; tss_id "TSS27977"; p_id "P27681";
chr10	Cufflinks	exon	93257865	93257939	.	+	.	gene_id "XLOC_031028"; transcript_id "5_00083806"; exon_number "17"; gene_name "uc010qnm.1"; oId "uc010qnm.1_ext"; nearest_ref "uc010qnm.1"; class_code "="; tss_id "TSS27977"; p_id "P27681";
chr10	Cufflinks	exon	93258629	93258716	.	+	.	gene_id "XLOC_031028"; transcript_id "5_00083806"; exon_number "18"; gene_name "uc010qnm.1"; oId "uc010qnm.1_ext"; nearest_ref "uc010qnm.1"; class_code "="; tss_id "TSS27977"; p_id "P27681";
chr10	Cufflinks	exon	93258801	93258907	.	+	.	gene_id "XLOC_031028"; transcript_id "5_00083806"; exon_number "19"; gene_name "uc010qnm.1"; oId "uc010qnm.1_ext"; nearest_ref "uc010qnm.1"; class_code "="; tss_id "TSS27977"; p_id "P27681";
chr10	Cufflinks	exon	93260259	93260374	.	+	.	gene_id "XLOC_031028"; transcript_id "5_00083806"; exon_number "20"; gene_name "uc010qnm.1"; oId "uc010qnm.1_ext"; nearest_ref "uc010qnm.1"; class_code "="; tss_id "TSS27977"; p_id "P27681";
chr10	Cufflinks	exon	93260948	93261091	.	+	.	gene_id "XLOC_031028"; transcript_id "5_00083806"; exon_number "21"; gene_name "uc010qnm.1"; oId "uc010qnm.1_ext"; nearest_ref "uc010qnm.1"; class_code "="; tss_id "TSS27977"; p_id "P27681";
chr10	Cufflinks	exon	93272021	93274520	.	+	.	gene_id "XLOC_031028"; transcript_id "5_00083806"; exon_number "22"; gene_name "uc010qnm.1"; oId "uc010qnm.1_ext"; nearest_ref "uc010qnm.1"; class_code "="; tss_id "TSS27977"; p_id "P27681";
chr10	Cufflinks	exon	93170053	93170333	.	+	.	gene_id "XLOC_031028"; transcript_id "5_00083805"; exon_number "1"; gene_name "uc001khm.2"; oId "uc001khm.2_ext"; nearest_ref "uc001khm.2"; class_code "="; tss_id "TSS27977";
chr10	Cufflinks	exon	93185038	93185167	.	+	.	gene_id "XLOC_031028"; transcript_id "5_00083805"; exon_number "2"; gene_name "uc001khm.2"; oId "uc001khm.2_ext"; nearest_ref "uc001khm.2"; class_code "="; tss_id "TSS27977";
chr10	Cufflinks	exon	93220184	93220322	.	+	.	gene_id "XLOC_031028"; transcript_id "5_00083805"; exon_number "3"; gene_name "uc001khm.2"; oId "uc001khm.2_ext"; nearest_ref "uc001khm.2"; class_code "="; tss_id "TSS27977";
chr10	Cufflinks	exon	93221011	93221113	.	+	.	gene_id "XLOC_031028"; transcript_id "5_00083805"; exon_number "4"; gene_name "uc001khm.2"; oId "uc001khm.2_ext"; nearest_ref "uc001khm.2"; class_code "="; tss_id "TSS27977";
chr10	Cufflinks	exon	93221852	93221941	.	+	.	gene_id "XLOC_031028"; transcript_id "5_00083805"; exon_number "5"; gene_name "uc001khm.2"; oId "uc001khm.2_ext"; nearest_ref "uc001khm.2"; class_code "="; tss_id "TSS27977";
chr10	Cufflinks	exon	93237958	93238022	.	+	.	gene_id "XLOC_031028"; transcript_id "5_00083805"; exon_number "6"; gene_name "uc001khm.2"; oId "uc001khm.2_ext"; nearest_ref "uc001khm.2"; class_code "="; tss_id "TSS27977";
chr10	Cufflinks	exon	93240851	93240896	.	+	.	gene_id "XLOC_031028"; transcript_id "5_00083805"; exon_number "7"; gene_name "uc001khm.2"; oId "uc001khm.2_ext"; nearest_ref "uc001khm.2"; class_code "="; tss_id "TSS27977";
chr10	Cufflinks	exon	93242724	93242833	.	+	.	gene_id "XLOC_031028"; transcript_id "5_00083805"; exon_number "8"; gene_name "uc001khm.2"; oId "uc001khm.2_ext"; nearest_ref "uc001khm.2"; class_code "="; tss_id "TSS27977";
chr10	Cufflinks	exon	93244264	93244412	.	+	.	gene_id "XLOC_031028"; transcript_id "5_00083805"; exon_number "9"; gene_name "uc001khm.2"; oId "uc001khm.2_ext"; nearest_ref "uc001khm.2"; class_code "="; tss_id "TSS27977";
chr10	Cufflinks	exon	93244937	93245060	.	+	.	gene_id "XLOC_031028"; transcript_id "5_00083805"; exon_number "10"; gene_name "uc001khm.2"; oId "uc001khm.2_ext"; nearest_ref "uc001khm.2"; class_code "="; tss_id "TSS27977";
chr10	Cufflinks	exon	93247477	93247535	.	+	.	gene_id "XLOC_031028"; transcript_id "5_00083805"; exon_number "11"; gene_name "uc001khm.2"; oId "uc001khm.2_ext"; nearest_ref "uc001khm.2"; class_code "="; tss_id "TSS27977";
chr10	Cufflinks	exon	93250957	93251064	.	+	.	gene_id "XLOC_031028"; transcript_id "5_00083805"; exon_number "12"; gene_name "uc001khm.2"; oId "uc001khm.2_ext"; nearest_ref "uc001khm.2"; class_code "="; tss_id "TSS27977";
chr10	Cufflinks	exon	93252109	93252241	.	+	.	gene_id "XLOC_031028"; transcript_id "5_00083805"; exon_number "13"; gene_name "uc001khm.2"; oId "uc001khm.2_ext"; nearest_ref "uc001khm.2"; class_code "="; tss_id "TSS27977";
chr10	Cufflinks	exon	93253177	93253265	.	+	.	gene_id "XLOC_031028"; transcript_id "5_00083805"; exon_number "14"; gene_name "uc001khm.2"; oId "uc001khm.2_ext"; nearest_ref "uc001khm.2"; class_code "="; tss_id "TSS27977";
chr10	Cufflinks	exon	93255962	93256129	.	+	.	gene_id "XLOC_031028"; transcript_id "5_00083805"; exon_number "15"; gene_name "uc001khm.2"; oId "uc001khm.2_ext"; nearest_ref "uc001khm.2"; class_code "="; tss_id "TSS27977";
chr10	Cufflinks	exon	93257865	93257939	.	+	.	gene_id "XLOC_031028"; transcript_id "5_00083805"; exon_number "16"; gene_name "uc001khm.2"; oId "uc001khm.2_ext"; nearest_ref "uc001khm.2"; class_code "="; tss_id "TSS27977";
chr10	Cufflinks	exon	93258629	93258716	.	+	.	gene_id "XLOC_031028"; transcript_id "5_00083805"; exon_number "17"; gene_name "uc001khm.2"; oId "uc001khm.2_ext"; nearest_ref "uc001khm.2"; class_code "="; tss_id "TSS27977";
chr10	Cufflinks	exon	93258801	93258907	.	+	.	gene_id "XLOC_031028"; transcript_id "5_00083805"; exon_number "18"; gene_name "uc001khm.2"; oId "uc001khm.2_ext"; nearest_ref "uc001khm.2"; class_code "="; tss_id "TSS27977";
chr10	Cufflinks	exon	93260259	93260374	.	+	.	gene_id "XLOC_031028"; transcript_id "5_00083805"; exon_number "19"; gene_name "uc001khm.2"; oId "uc001khm.2_ext"; nearest_ref "uc001khm.2"; class_code "="; tss_id "TSS27977";
chr10	Cufflinks	exon	93260948	93261091	.	+	.	gene_id "XLOC_031028"; transcript_id "5_00083805"; exon_number "20"; gene_name "uc001khm.2"; oId "uc001khm.2_ext"; nearest_ref "uc001khm.2"; class_code "="; tss_id "TSS27977";
chr10	Cufflinks	exon	93272021	93274520	.	+	.	gene_id "XLOC_031028"; transcript_id "5_00083805"; exon_number "21"; gene_name "uc001khm.2"; oId "uc001khm.2_ext"; nearest_ref "uc001khm.2"; class_code "="; tss_id "TSS27977";
chr10	Cufflinks	exon	93170053	93170333	.	+	.	gene_id "XLOC_031028"; transcript_id "5_00083804"; exon_number "1"; gene_name "uc001khl.2"; oId "uc001khl.2_ext"; nearest_ref "uc001khl.2"; class_code "="; tss_id "TSS27977"; p_id "P27683";
chr10	Cufflinks	exon	93185038	93185167	.	+	.	gene_id "XLOC_031028"; transcript_id "5_00083804"; exon_number "2"; gene_name "uc001khl.2"; oId "uc001khl.2_ext"; nearest_ref "uc001khl.2"; class_code "="; tss_id "TSS27977"; p_id "P27683";
chr10	Cufflinks	exon	93220184	93220322	.	+	.	gene_id "XLOC_031028"; transcript_id "5_00083804"; exon_number "3"; gene_name "uc001khl.2"; oId "uc001khl.2_ext"; nearest_ref "uc001khl.2"; class_code "="; tss_id "TSS27977"; p_id "P27683";
chr10	Cufflinks	exon	93221011	93221113	.	+	.	gene_id "XLOC_031028"; transcript_id "5_00083804"; exon_number "4"; gene_name "uc001khl.2"; oId "uc001khl.2_ext"; nearest_ref "uc001khl.2"; class_code "="; tss_id "TSS27977"; p_id "P27683";
chr10	Cufflinks	exon	93221852	93221941	.	+	.	gene_id "XLOC_031028"; transcript_id "5_00083804"; exon_number "5"; gene_name "uc001khl.2"; oId "uc001khl.2_ext"; nearest_ref "uc001khl.2"; class_code "="; tss_id "TSS27977"; p_id "P27683";
chr10	Cufflinks	exon	93237958	93238022	.	+	.	gene_id "XLOC_031028"; transcript_id "5_00083804"; exon_number "6"; gene_name "uc001khl.2"; oId "uc001khl.2_ext"; nearest_ref "uc001khl.2"; class_code "="; tss_id "TSS27977"; p_id "P27683";
chr10	Cufflinks	exon	93240851	93240896	.	+	.	gene_id "XLOC_031028"; transcript_id "5_00083804"; exon_number "7"; gene_name "uc001khl.2"; oId "uc001khl.2_ext"; nearest_ref "uc001khl.2"; class_code "="; tss_id "TSS27977"; p_id "P27683";
chr10	Cufflinks	exon	93242724	93242833	.	+	.	gene_id "XLOC_031028"; transcript_id "5_00083804"; exon_number "8"; gene_name "uc001khl.2"; oId "uc001khl.2_ext"; nearest_ref "uc001khl.2"; class_code "="; tss_id "TSS27977"; p_id "P27683";
chr10	Cufflinks	exon	93244264	93244412	.	+	.	gene_id "XLOC_031028"; transcript_id "5_00083804"; exon_number "9"; gene_name "uc001khl.2"; oId "uc001khl.2_ext"; nearest_ref "uc001khl.2"; class_code "="; tss_id "TSS27977"; p_id "P27683";
chr10	Cufflinks	exon	93244937	93245060	.	+	.	gene_id "XLOC_031028"; transcript_id "5_00083804"; exon_number "10"; gene_name "uc001khl.2"; oId "uc001khl.2_ext"; nearest_ref "uc001khl.2"; class_code "="; tss_id "TSS27977"; p_id "P27683";
chr10	Cufflinks	exon	93247439	93247535	.	+	.	gene_id "XLOC_031028"; transcript_id "5_00083804"; exon_number "11"; gene_name "uc001khl.2"; oId "uc001khl.2_ext"; nearest_ref "uc001khl.2"; class_code "="; tss_id "TSS27977"; p_id "P27683";
chr10	Cufflinks	exon	93250957	93251064	.	+	.	gene_id "XLOC_031028"; transcript_id "5_00083804"; exon_number "12"; gene_name "uc001khl.2"; oId "uc001khl.2_ext"; nearest_ref "uc001khl.2"; class_code "="; tss_id "TSS27977"; p_id "P27683";
chr10	Cufflinks	exon	93252109	93252241	.	+	.	gene_id "XLOC_031028"; transcript_id "5_00083804"; exon_number "13"; gene_name "uc001khl.2"; oId "uc001khl.2_ext"; nearest_ref "uc001khl.2"; class_code "="; tss_id "TSS27977"; p_id "P27683";
chr10	Cufflinks	exon	93253177	93253265	.	+	.	gene_id "XLOC_031028"; transcript_id "5_00083804"; exon_number "14"; gene_name "uc001khl.2"; oId "uc001khl.2_ext"; nearest_ref "uc001khl.2"; class_code "="; tss_id "TSS27977"; p_id "P27683";
chr10	Cufflinks	exon	93255971	93256129	.	+	.	gene_id "XLOC_031028"; transcript_id "5_00083804"; exon_number "15"; gene_name "uc001khl.2"; oId "uc001khl.2_ext"; nearest_ref "uc001khl.2"; class_code "="; tss_id "TSS27977"; p_id "P27683";
chr10	Cufflinks	exon	93257865	93257939	.	+	.	gene_id "XLOC_031028"; transcript_id "5_00083804"; exon_number "16"; gene_name "uc001khl.2"; oId "uc001khl.2_ext"; nearest_ref "uc001khl.2"; class_code "="; tss_id "TSS27977"; p_id "P27683";
chr10	Cufflinks	exon	93258629	93258716	.	+	.	gene_id "XLOC_031028"; transcript_id "5_00083804"; exon_number "17"; gene_name "uc001khl.2"; oId "uc001khl.2_ext"; nearest_ref "uc001khl.2"; class_code "="; tss_id "TSS27977"; p_id "P27683";
chr10	Cufflinks	exon	93258801	93258907	.	+	.	gene_id "XLOC_031028"; transcript_id "5_00083804"; exon_number "18"; gene_name "uc001khl.2"; oId "uc001khl.2_ext"; nearest_ref "uc001khl.2"; class_code "="; tss_id "TSS27977"; p_id "P27683";
chr10	Cufflinks	exon	93260259	93260374	.	+	.	gene_id "XLOC_031028"; transcript_id "5_00083804"; exon_number "19"; gene_name "uc001khl.2"; oId "uc001khl.2_ext"; nearest_ref "uc001khl.2"; class_code "="; tss_id "TSS27977"; p_id "P27683";
chr10	Cufflinks	exon	93260948	93261091	.	+	.	gene_id "XLOC_031028"; transcript_id "5_00083804"; exon_number "20"; gene_name "uc001khl.2"; oId "uc001khl.2_ext"; nearest_ref "uc001khl.2"; class_code "="; tss_id "TSS27977"; p_id "P27683";
chr10	Cufflinks	exon	93272021	93274520	.	+	.	gene_id "XLOC_031028"; transcript_id "5_00083804"; exon_number "21"; gene_name "uc001khl.2"; oId "uc001khl.2_ext"; nearest_ref "uc001khl.2"; class_code "="; tss_id "TSS27977"; p_id "P27683";
chr10	Cufflinks	exon	93170096	93170333	.	+	.	gene_id "XLOC_031028"; transcript_id "5_00087494"; exon_number "1"; gene_name "uc001khn.1"; oId "upf3.2850.3"; nearest_ref "uc001khn.1"; class_code "j"; tss_id "TSS27977";
chr10	Cufflinks	exon	93185038	93185167	.	+	.	gene_id "XLOC_031028"; transcript_id "5_00087494"; exon_number "2"; gene_name "uc001khn.1"; oId "upf3.2850.3"; nearest_ref "uc001khn.1"; class_code "j"; tss_id "TSS27977";
chr10	Cufflinks	exon	93220184	93220322	.	+	.	gene_id "XLOC_031028"; transcript_id "5_00087494"; exon_number "3"; gene_name "uc001khn.1"; oId "upf3.2850.3"; nearest_ref "uc001khn.1"; class_code "j"; tss_id "TSS27977";
chr10	Cufflinks	exon	93221011	93221113	.	+	.	gene_id "XLOC_031028"; transcript_id "5_00087494"; exon_number "4"; gene_name "uc001khn.1"; oId "upf3.2850.3"; nearest_ref "uc001khn.1"; class_code "j"; tss_id "TSS27977";
chr10	Cufflinks	exon	93221852	93221941	.	+	.	gene_id "XLOC_031028"; transcript_id "5_00087494"; exon_number "5"; gene_name "uc001khn.1"; oId "upf3.2850.3"; nearest_ref "uc001khn.1"; class_code "j"; tss_id "TSS27977";
chr10	Cufflinks	exon	93237958	93238022	.	+	.	gene_id "XLOC_031028"; transcript_id "5_00087494"; exon_number "6"; gene_name "uc001khn.1"; oId "upf3.2850.3"; nearest_ref "uc001khn.1"; class_code "j"; tss_id "TSS27977";
chr10	Cufflinks	exon	93240851	93240896	.	+	.	gene_id "XLOC_031028"; transcript_id "5_00087494"; exon_number "7"; gene_name "uc001khn.1"; oId "upf3.2850.3"; nearest_ref "uc001khn.1"; class_code "j"; tss_id "TSS27977";
chr10	Cufflinks	exon	93242724	93242833	.	+	.	gene_id "XLOC_031028"; transcript_id "5_00087494"; exon_number "8"; gene_name "uc001khn.1"; oId "upf3.2850.3"; nearest_ref "uc001khn.1"; class_code "j"; tss_id "TSS27977";
chr10	Cufflinks	exon	93244264	93244412	.	+	.	gene_id "XLOC_031028"; transcript_id "5_00087494"; exon_number "9"; gene_name "uc001khn.1"; oId "upf3.2850.3"; nearest_ref "uc001khn.1"; class_code "j"; tss_id "TSS27977";
chr10	Cufflinks	exon	93244937	93245060	.	+	.	gene_id "XLOC_031028"; transcript_id "5_00087494"; exon_number "10"; gene_name "uc001khn.1"; oId "upf3.2850.3"; nearest_ref "uc001khn.1"; class_code "j"; tss_id "TSS27977";
chr10	Cufflinks	exon	93247439	93247535	.	+	.	gene_id "XLOC_031028"; transcript_id "5_00087494"; exon_number "11"; gene_name "uc001khn.1"; oId "upf3.2850.3"; nearest_ref "uc001khn.1"; class_code "j"; tss_id "TSS27977";
chr10	Cufflinks	exon	93250957	93251064	.	+	.	gene_id "XLOC_031028"; transcript_id "5_00087494"; exon_number "12"; gene_name "uc001khn.1"; oId "upf3.2850.3"; nearest_ref "uc001khn.1"; class_code "j"; tss_id "TSS27977";
chr10	Cufflinks	exon	93252109	93252241	.	+	.	gene_id "XLOC_031028"; transcript_id "5_00087494"; exon_number "13"; gene_name "uc001khn.1"; oId "upf3.2850.3"; nearest_ref "uc001khn.1"; class_code "j"; tss_id "TSS27977";
chr10	Cufflinks	exon	93253177	93253265	.	+	.	gene_id "XLOC_031028"; transcript_id "5_00087494"; exon_number "14"; gene_name "uc001khn.1"; oId "upf3.2850.3"; nearest_ref "uc001khn.1"; class_code "j"; tss_id "TSS27977";
chr10	Cufflinks	exon	93255962	93256129	.	+	.	gene_id "XLOC_031028"; transcript_id "5_00087494"; exon_number "15"; gene_name "uc001khn.1"; oId "upf3.2850.3"; nearest_ref "uc001khn.1"; class_code "j"; tss_id "TSS27977";
chr10	Cufflinks	exon	93257865	93257939	.	+	.	gene_id "XLOC_031028"; transcript_id "5_00087494"; exon_number "16"; gene_name "uc001khn.1"; oId "upf3.2850.3"; nearest_ref "uc001khn.1"; class_code "j"; tss_id "TSS27977";
chr10	Cufflinks	exon	93258629	93258716	.	+	.	gene_id "XLOC_031028"; transcript_id "5_00087494"; exon_number "17"; gene_name "uc001khn.1"; oId "upf3.2850.3"; nearest_ref "uc001khn.1"; class_code "j"; tss_id "TSS27977";
chr10	Cufflinks	exon	93258801	93258907	.	+	.	gene_id "XLOC_031028"; transcript_id "5_00087494"; exon_number "18"; gene_name "uc001khn.1"; oId "upf3.2850.3"; nearest_ref "uc001khn.1"; class_code "j"; tss_id "TSS27977";
chr10	Cufflinks	exon	93260259	93260374	.	+	.	gene_id "XLOC_031028"; transcript_id "5_00087494"; exon_number "19"; gene_name "uc001khn.1"; oId "upf3.2850.3"; nearest_ref "uc001khn.1"; class_code "j"; tss_id "TSS27977";
chr10	Cufflinks	exon	93260948	93261091	.	+	.	gene_id "XLOC_031028"; transcript_id "5_00087494"; exon_number "20"; gene_name "uc001khn.1"; oId "upf3.2850.3"; nearest_ref "uc001khn.1"; class_code "j"; tss_id "TSS27977";
chr10	Cufflinks	exon	93272021	93274520	.	+	.	gene_id "XLOC_031028"; transcript_id "5_00087494"; exon_number "21"; gene_name "uc001khn.1"; oId "upf3.2850.3"; nearest_ref "uc001khn.1"; class_code "j"; tss_id "TSS27977";
chr10	hg19_knownGene	exon	93221852	93221941	.	+	.	gene_id "XLOC_031028"; transcript_id "5_00083807"; exon_number "1"; gene_name "uc009xty.1"; oId "uc009xty.1"; nearest_ref "uc009xty.1"; class_code "="; tss_id "TSS27978"; p_id "P27682";
chr10	hg19_knownGene	exon	93237958	93238022	.	+	.	gene_id "XLOC_031028"; transcript_id "5_00083807"; exon_number "2"; gene_name "uc009xty.1"; oId "uc009xty.1"; nearest_ref "uc009xty.1"; class_code "="; tss_id "TSS27978"; p_id "P27682";
chr10	hg19_knownGene	exon	93240851	93240896	.	+	.	gene_id "XLOC_031028"; transcript_id "5_00083807"; exon_number "3"; gene_name "uc009xty.1"; oId "uc009xty.1"; nearest_ref "uc009xty.1"; class_code "="; tss_id "TSS27978"; p_id "P27682";
chr10	hg19_knownGene	exon	93242724	93242833	.	+	.	gene_id "XLOC_031028"; transcript_id "5_00083807"; exon_number "4"; gene_name "uc009xty.1"; oId "uc009xty.1"; nearest_ref "uc009xty.1"; class_code "="; tss_id "TSS27978"; p_id "P27682";
chr10	hg19_knownGene	exon	93244264	93244412	.	+	.	gene_id "XLOC_031028"; transcript_id "5_00083807"; exon_number "5"; gene_name "uc009xty.1"; oId "uc009xty.1"; nearest_ref "uc009xty.1"; class_code "="; tss_id "TSS27978"; p_id "P27682";
chr10	hg19_knownGene	exon	93244937	93245060	.	+	.	gene_id "XLOC_031028"; transcript_id "5_00083807"; exon_number "6"; gene_name "uc009xty.1"; oId "uc009xty.1"; nearest_ref "uc009xty.1"; class_code "="; tss_id "TSS27978"; p_id "P27682";
chr10	hg19_knownGene	exon	93250957	93251064	.	+	.	gene_id "XLOC_031028"; transcript_id "5_00083807"; exon_number "7"; gene_name "uc009xty.1"; oId "uc009xty.1"; nearest_ref "uc009xty.1"; class_code "="; tss_id "TSS27978"; p_id "P27682";
chr10	hg19_knownGene	exon	93252109	93252241	.	+	.	gene_id "XLOC_031028"; transcript_id "5_00083807"; exon_number "8"; gene_name "uc009xty.1"; oId "uc009xty.1"; nearest_ref "uc009xty.1"; class_code "="; tss_id "TSS27978"; p_id "P27682";
chr10	hg19_knownGene	exon	93253177	93253265	.	+	.	gene_id "XLOC_031028"; transcript_id "5_00083807"; exon_number "9"; gene_name "uc009xty.1"; oId "uc009xty.1"; nearest_ref "uc009xty.1"; class_code "="; tss_id "TSS27978"; p_id "P27682";
chr10	hg19_knownGene	exon	93255971	93256129	.	+	.	gene_id "XLOC_031028"; transcript_id "5_00083807"; exon_number "10"; gene_name "uc009xty.1"; oId "uc009xty.1"; nearest_ref "uc009xty.1"; class_code "="; tss_id "TSS27978"; p_id "P27682";
chr10	hg19_knownGene	exon	93257865	93257939	.	+	.	gene_id "XLOC_031028"; transcript_id "5_00083807"; exon_number "11"; gene_name "uc009xty.1"; oId "uc009xty.1"; nearest_ref "uc009xty.1"; class_code "="; tss_id "TSS27978"; p_id "P27682";
chr10	hg19_knownGene	exon	93258629	93258716	.	+	.	gene_id "XLOC_031028"; transcript_id "5_00083807"; exon_number "12"; gene_name "uc009xty.1"; oId "uc009xty.1"; nearest_ref "uc009xty.1"; class_code "="; tss_id "TSS27978"; p_id "P27682";
chr10	hg19_knownGene	exon	93258801	93258907	.	+	.	gene_id "XLOC_031028"; transcript_id "5_00083807"; exon_number "13"; gene_name "uc009xty.1"; oId "uc009xty.1"; nearest_ref "uc009xty.1"; class_code "="; tss_id "TSS27978"; p_id "P27682";
chr10	hg19_knownGene	exon	93260259	93260374	.	+	.	gene_id "XLOC_031028"; transcript_id "5_00083807"; exon_number "14"; gene_name "uc009xty.1"; oId "uc009xty.1"; nearest_ref "uc009xty.1"; class_code "="; tss_id "TSS27978"; p_id "P27682";
chr10	hg19_knownGene	exon	93260948	93261091	.	+	.	gene_id "XLOC_031028"; transcript_id "5_00083807"; exon_number "15"; gene_name "uc009xty.1"; oId "uc009xty.1"; nearest_ref "uc009xty.1"; class_code "="; tss_id "TSS27978"; p_id "P27682";
chr10	hg19_knownGene	exon	93272021	93274520	.	+	.	gene_id "XLOC_031028"; transcript_id "5_00083807"; exon_number "16"; gene_name "uc009xty.1"; oId "uc009xty.1"; nearest_ref "uc009xty.1"; class_code "="; tss_id "TSS27978"; p_id "P27682";
chr10	hg19_knownGene	exon	93243847	93244412	.	+	.	gene_id "XLOC_031028"; transcript_id "5_00083808"; exon_number "1"; gene_name "uc001khn.1"; oId "uc001khn.1"; nearest_ref "uc001khn.1"; class_code "="; tss_id "TSS27979"; p_id "P27680";
chr10	hg19_knownGene	exon	93244937	93245060	.	+	.	gene_id "XLOC_031028"; transcript_id "5_00083808"; exon_number "2"; gene_name "uc001khn.1"; oId "uc001khn.1"; nearest_ref "uc001khn.1"; class_code "="; tss_id "TSS27979"; p_id "P27680";
chr10	hg19_knownGene	exon	93247439	93247535	.	+	.	gene_id "XLOC_031028"; transcript_id "5_00083808"; exon_number "3"; gene_name "uc001khn.1"; oId "uc001khn.1"; nearest_ref "uc001khn.1"; class_code "="; tss_id "TSS27979"; p_id "P27680";
chr10	hg19_knownGene	exon	93250957	93251064	.	+	.	gene_id "XLOC_031028"; transcript_id "5_00083808"; exon_number "4"; gene_name "uc001khn.1"; oId "uc001khn.1"; nearest_ref "uc001khn.1"; class_code "="; tss_id "TSS27979"; p_id "P27680";
chr10	hg19_knownGene	exon	93252109	93252241	.	+	.	gene_id "XLOC_031028"; transcript_id "5_00083808"; exon_number "5"; gene_name "uc001khn.1"; oId "uc001khn.1"; nearest_ref "uc001khn.1"; class_code "="; tss_id "TSS27979"; p_id "P27680";
chr10	hg19_knownGene	exon	93253177	93253265	.	+	.	gene_id "XLOC_031028"; transcript_id "5_00083808"; exon_number "6"; gene_name "uc001khn.1"; oId "uc001khn.1"; nearest_ref "uc001khn.1"; class_code "="; tss_id "TSS27979"; p_id "P27680";
chr10	hg19_knownGene	exon	93255971	93256129	.	+	.	gene_id "XLOC_031028"; transcript_id "5_00083808"; exon_number "7"; gene_name "uc001khn.1"; oId "uc001khn.1"; nearest_ref "uc001khn.1"; class_code "="; tss_id "TSS27979"; p_id "P27680";
chr10	hg19_knownGene	exon	93257865	93257939	.	+	.	gene_id "XLOC_031028"; transcript_id "5_00083808"; exon_number "8"; gene_name "uc001khn.1"; oId "uc001khn.1"; nearest_ref "uc001khn.1"; class_code "="; tss_id "TSS27979"; p_id "P27680";
chr10	hg19_knownGene	exon	93258629	93258716	.	+	.	gene_id "XLOC_031028"; transcript_id "5_00083808"; exon_number "9"; gene_name "uc001khn.1"; oId "uc001khn.1"; nearest_ref "uc001khn.1"; class_code "="; tss_id "TSS27979"; p_id "P27680";
chr10	hg19_knownGene	exon	93258801	93258907	.	+	.	gene_id "XLOC_031028"; transcript_id "5_00083808"; exon_number "10"; gene_name "uc001khn.1"; oId "uc001khn.1"; nearest_ref "uc001khn.1"; class_code "="; tss_id "TSS27979"; p_id "P27680";
chr10	hg19_knownGene	exon	93260259	93260374	.	+	.	gene_id "XLOC_031028"; transcript_id "5_00083808"; exon_number "11"; gene_name "uc001khn.1"; oId "uc001khn.1"; nearest_ref "uc001khn.1"; class_code "="; tss_id "TSS27979"; p_id "P27680";
chr10	hg19_knownGene	exon	93260948	93261091	.	+	.	gene_id "XLOC_031028"; transcript_id "5_00083808"; exon_number "12"; gene_name "uc001khn.1"; oId "uc001khn.1"; nearest_ref "uc001khn.1"; class_code "="; tss_id "TSS27979"; p_id "P27680";
chr10	hg19_knownGene	exon	93272021	93274520	.	+	.	gene_id "XLOC_031028"; transcript_id "5_00083808"; exon_number "13"; gene_name "uc001khn.1"; oId "uc001khn.1"; nearest_ref "uc001khn.1"; class_code "="; tss_id "TSS27979"; p_id "P27680";
chr10	Cufflinks	exon	93181639	93181835	.	+	.	gene_id "XLOC_031029"; transcript_id "5_00088167"; exon_number "1"; gene_name "uc001khm.2"; oId "upf1_r4.4898.1"; nearest_ref "uc001khm.2"; class_code "i";
chr10	Cufflinks	exon	93253853	93254838	.	+	.	gene_id "XLOC_031030"; transcript_id "5_00083809"; exon_number "1"; gene_name "uc001khn.1"; oId "SC3.2785.1"; nearest_ref "uc001khn.1"; class_code "i";
chr10	hg19_knownGene	exon	93558151	93558646	.	+	.	gene_id "XLOC_031031"; transcript_id "5_00083810"; exon_number "1"; gene_name "uc001khp.2"; oId "uc001khp.2"; nearest_ref "uc001khp.2"; class_code "="; tss_id "TSS27980"; p_id "P27684";
chr10	hg19_knownGene	exon	93572740	93572964	.	+	.	gene_id "XLOC_031031"; transcript_id "5_00083810"; exon_number "2"; gene_name "uc001khp.2"; oId "uc001khp.2"; nearest_ref "uc001khp.2"; class_code "="; tss_id "TSS27980"; p_id "P27684";
chr10	hg19_knownGene	exon	93576891	93576986	.	+	.	gene_id "XLOC_031031"; transcript_id "5_00083810"; exon_number "3"; gene_name "uc001khp.2"; oId "uc001khp.2"; nearest_ref "uc001khp.2"; class_code "="; tss_id "TSS27980"; p_id "P27684";
chr10	hg19_knownGene	exon	93579027	93579063	.	+	.	gene_id "XLOC_031031"; transcript_id "5_00083810"; exon_number "4"; gene_name "uc001khp.2"; oId "uc001khp.2"; nearest_ref "uc001khp.2"; class_code "="; tss_id "TSS27980"; p_id "P27684";
chr10	hg19_knownGene	exon	93579239	93579314	.	+	.	gene_id "XLOC_031031"; transcript_id "5_00083810"; exon_number "5"; gene_name "uc001khp.2"; oId "uc001khp.2"; nearest_ref "uc001khp.2"; class_code "="; tss_id "TSS27980"; p_id "P27684";
chr10	hg19_knownGene	exon	93579696	93579790	.	+	.	gene_id "XLOC_031031"; transcript_id "5_00083810"; exon_number "6"; gene_name "uc001khp.2"; oId "uc001khp.2"; nearest_ref "uc001khp.2"; class_code "="; tss_id "TSS27980"; p_id "P27684";
chr10	hg19_knownGene	exon	93582053	93582119	.	+	.	gene_id "XLOC_031031"; transcript_id "5_00083810"; exon_number "7"; gene_name "uc001khp.2"; oId "uc001khp.2"; nearest_ref "uc001khp.2"; class_code "="; tss_id "TSS27980"; p_id "P27684";
chr10	hg19_knownGene	exon	93586774	93586960	.	+	.	gene_id "XLOC_031031"; transcript_id "5_00083810"; exon_number "8"; gene_name "uc001khp.2"; oId "uc001khp.2"; nearest_ref "uc001khp.2"; class_code "="; tss_id "TSS27980"; p_id "P27684";
chr10	hg19_knownGene	exon	93588042	93588163	.	+	.	gene_id "XLOC_031031"; transcript_id "5_00083810"; exon_number "9"; gene_name "uc001khp.2"; oId "uc001khp.2"; nearest_ref "uc001khp.2"; class_code "="; tss_id "TSS27980"; p_id "P27684";
chr10	hg19_knownGene	exon	93590680	93590771	.	+	.	gene_id "XLOC_031031"; transcript_id "5_00083810"; exon_number "10"; gene_name "uc001khp.2"; oId "uc001khp.2"; nearest_ref "uc001khp.2"; class_code "="; tss_id "TSS27980"; p_id "P27684";
chr10	hg19_knownGene	exon	93590860	93590938	.	+	.	gene_id "XLOC_031031"; transcript_id "5_00083810"; exon_number "11"; gene_name "uc001khp.2"; oId "uc001khp.2"; nearest_ref "uc001khp.2"; class_code "="; tss_id "TSS27980"; p_id "P27684";
chr10	hg19_knownGene	exon	93593610	93593781	.	+	.	gene_id "XLOC_031031"; transcript_id "5_00083810"; exon_number "12"; gene_name "uc001khp.2"; oId "uc001khp.2"; nearest_ref "uc001khp.2"; class_code "="; tss_id "TSS27980"; p_id "P27684";
chr10	hg19_knownGene	exon	93596676	93596755	.	+	.	gene_id "XLOC_031031"; transcript_id "5_00083810"; exon_number "13"; gene_name "uc001khp.2"; oId "uc001khp.2"; nearest_ref "uc001khp.2"; class_code "="; tss_id "TSS27980"; p_id "P27684";
chr10	hg19_knownGene	exon	93600318	93600463	.	+	.	gene_id "XLOC_031031"; transcript_id "5_00083810"; exon_number "14"; gene_name "uc001khp.2"; oId "uc001khp.2"; nearest_ref "uc001khp.2"; class_code "="; tss_id "TSS27980"; p_id "P27684";
chr10	hg19_knownGene	exon	93601040	93601205	.	+	.	gene_id "XLOC_031031"; transcript_id "5_00083810"; exon_number "15"; gene_name "uc001khp.2"; oId "uc001khp.2"; nearest_ref "uc001khp.2"; class_code "="; tss_id "TSS27980"; p_id "P27684";
chr10	hg19_knownGene	exon	93601929	93602148	.	+	.	gene_id "XLOC_031031"; transcript_id "5_00083810"; exon_number "16"; gene_name "uc001khp.2"; oId "uc001khp.2"; nearest_ref "uc001khp.2"; class_code "="; tss_id "TSS27980"; p_id "P27684";
chr10	hg19_knownGene	exon	93604676	93604785	.	+	.	gene_id "XLOC_031031"; transcript_id "5_00083810"; exon_number "17"; gene_name "uc001khp.2"; oId "uc001khp.2"; nearest_ref "uc001khp.2"; class_code "="; tss_id "TSS27980"; p_id "P27684";
chr10	hg19_knownGene	exon	93605509	93605697	.	+	.	gene_id "XLOC_031031"; transcript_id "5_00083810"; exon_number "18"; gene_name "uc001khp.2"; oId "uc001khp.2"; nearest_ref "uc001khp.2"; class_code "="; tss_id "TSS27980"; p_id "P27684";
chr10	hg19_knownGene	exon	93608140	93608392	.	+	.	gene_id "XLOC_031031"; transcript_id "5_00083810"; exon_number "19"; gene_name "uc001khp.2"; oId "uc001khp.2"; nearest_ref "uc001khp.2"; class_code "="; tss_id "TSS27980"; p_id "P27684";
chr10	hg19_knownGene	exon	93609269	93609351	.	+	.	gene_id "XLOC_031031"; transcript_id "5_00083810"; exon_number "20"; gene_name "uc001khp.2"; oId "uc001khp.2"; nearest_ref "uc001khp.2"; class_code "="; tss_id "TSS27980"; p_id "P27684";
chr10	hg19_knownGene	exon	93610973	93611093	.	+	.	gene_id "XLOC_031031"; transcript_id "5_00083810"; exon_number "21"; gene_name "uc001khp.2"; oId "uc001khp.2"; nearest_ref "uc001khp.2"; class_code "="; tss_id "TSS27980"; p_id "P27684";
chr10	hg19_knownGene	exon	93614786	93614883	.	+	.	gene_id "XLOC_031031"; transcript_id "5_00083810"; exon_number "22"; gene_name "uc001khp.2"; oId "uc001khp.2"; nearest_ref "uc001khp.2"; class_code "="; tss_id "TSS27980"; p_id "P27684";
chr10	hg19_knownGene	exon	93615371	93615445	.	+	.	gene_id "XLOC_031031"; transcript_id "5_00083810"; exon_number "23"; gene_name "uc001khp.2"; oId "uc001khp.2"; nearest_ref "uc001khp.2"; class_code "="; tss_id "TSS27980"; p_id "P27684";
chr10	hg19_knownGene	exon	93617182	93617287	.	+	.	gene_id "XLOC_031031"; transcript_id "5_00083810"; exon_number "24"; gene_name "uc001khp.2"; oId "uc001khp.2"; nearest_ref "uc001khp.2"; class_code "="; tss_id "TSS27980"; p_id "P27684";
chr10	hg19_knownGene	exon	93619219	93619405	.	+	.	gene_id "XLOC_031031"; transcript_id "5_00083810"; exon_number "25"; gene_name "uc001khp.2"; oId "uc001khp.2"; nearest_ref "uc001khp.2"; class_code "="; tss_id "TSS27980"; p_id "P27684";
chr10	hg19_knownGene	exon	93621756	93621912	.	+	.	gene_id "XLOC_031031"; transcript_id "5_00083810"; exon_number "26"; gene_name "uc001khp.2"; oId "uc001khp.2"; nearest_ref "uc001khp.2"; class_code "="; tss_id "TSS27980"; p_id "P27684";
chr10	hg19_knownGene	exon	93622694	93625231	.	+	.	gene_id "XLOC_031031"; transcript_id "5_00083810"; exon_number "27"; gene_name "uc001khp.2"; oId "uc001khp.2"; nearest_ref "uc001khp.2"; class_code "="; tss_id "TSS27980"; p_id "P27684";
chr10	Cufflinks	exon	93572522	93572575	.	+	.	gene_id "XLOC_031031"; transcript_id "5_00083811"; exon_number "1"; gene_name "uc001khp.2"; oId "SC3.uc001khp.2.2"; nearest_ref "uc001khp.2"; class_code "j"; tss_id "TSS27981";
chr10	Cufflinks	exon	93572740	93572964	.	+	.	gene_id "XLOC_031031"; transcript_id "5_00083811"; exon_number "2"; gene_name "uc001khp.2"; oId "SC3.uc001khp.2.2"; nearest_ref "uc001khp.2"; class_code "j"; tss_id "TSS27981";
chr10	Cufflinks	exon	93576891	93576986	.	+	.	gene_id "XLOC_031031"; transcript_id "5_00083811"; exon_number "3"; gene_name "uc001khp.2"; oId "SC3.uc001khp.2.2"; nearest_ref "uc001khp.2"; class_code "j"; tss_id "TSS27981";
chr10	Cufflinks	exon	93579027	93579063	.	+	.	gene_id "XLOC_031031"; transcript_id "5_00083811"; exon_number "4"; gene_name "uc001khp.2"; oId "SC3.uc001khp.2.2"; nearest_ref "uc001khp.2"; class_code "j"; tss_id "TSS27981";
chr10	Cufflinks	exon	93579239	93579314	.	+	.	gene_id "XLOC_031031"; transcript_id "5_00083811"; exon_number "5"; gene_name "uc001khp.2"; oId "SC3.uc001khp.2.2"; nearest_ref "uc001khp.2"; class_code "j"; tss_id "TSS27981";
chr10	Cufflinks	exon	93579696	93579790	.	+	.	gene_id "XLOC_031031"; transcript_id "5_00083811"; exon_number "6"; gene_name "uc001khp.2"; oId "SC3.uc001khp.2.2"; nearest_ref "uc001khp.2"; class_code "j"; tss_id "TSS27981";
chr10	Cufflinks	exon	93582053	93582119	.	+	.	gene_id "XLOC_031031"; transcript_id "5_00083811"; exon_number "7"; gene_name "uc001khp.2"; oId "SC3.uc001khp.2.2"; nearest_ref "uc001khp.2"; class_code "j"; tss_id "TSS27981";
chr10	Cufflinks	exon	93586774	93586960	.	+	.	gene_id "XLOC_031031"; transcript_id "5_00083811"; exon_number "8"; gene_name "uc001khp.2"; oId "SC3.uc001khp.2.2"; nearest_ref "uc001khp.2"; class_code "j"; tss_id "TSS27981";
chr10	Cufflinks	exon	93588042	93588163	.	+	.	gene_id "XLOC_031031"; transcript_id "5_00083811"; exon_number "9"; gene_name "uc001khp.2"; oId "SC3.uc001khp.2.2"; nearest_ref "uc001khp.2"; class_code "j"; tss_id "TSS27981";
chr10	Cufflinks	exon	93590680	93590771	.	+	.	gene_id "XLOC_031031"; transcript_id "5_00083811"; exon_number "10"; gene_name "uc001khp.2"; oId "SC3.uc001khp.2.2"; nearest_ref "uc001khp.2"; class_code "j"; tss_id "TSS27981";
chr10	Cufflinks	exon	93590860	93590938	.	+	.	gene_id "XLOC_031031"; transcript_id "5_00083811"; exon_number "11"; gene_name "uc001khp.2"; oId "SC3.uc001khp.2.2"; nearest_ref "uc001khp.2"; class_code "j"; tss_id "TSS27981";
chr10	Cufflinks	exon	93593610	93593781	.	+	.	gene_id "XLOC_031031"; transcript_id "5_00083811"; exon_number "12"; gene_name "uc001khp.2"; oId "SC3.uc001khp.2.2"; nearest_ref "uc001khp.2"; class_code "j"; tss_id "TSS27981";
chr10	Cufflinks	exon	93596553	93596641	.	+	.	gene_id "XLOC_031031"; transcript_id "5_00083811"; exon_number "13"; gene_name "uc001khp.2"; oId "SC3.uc001khp.2.2"; nearest_ref "uc001khp.2"; class_code "j"; tss_id "TSS27981";
chr10	Cufflinks	exon	93600318	93600463	.	+	.	gene_id "XLOC_031031"; transcript_id "5_00083811"; exon_number "14"; gene_name "uc001khp.2"; oId "SC3.uc001khp.2.2"; nearest_ref "uc001khp.2"; class_code "j"; tss_id "TSS27981";
chr10	Cufflinks	exon	93601040	93601205	.	+	.	gene_id "XLOC_031031"; transcript_id "5_00083811"; exon_number "15"; gene_name "uc001khp.2"; oId "SC3.uc001khp.2.2"; nearest_ref "uc001khp.2"; class_code "j"; tss_id "TSS27981";
chr10	Cufflinks	exon	93601929	93602148	.	+	.	gene_id "XLOC_031031"; transcript_id "5_00083811"; exon_number "16"; gene_name "uc001khp.2"; oId "SC3.uc001khp.2.2"; nearest_ref "uc001khp.2"; class_code "j"; tss_id "TSS27981";
chr10	Cufflinks	exon	93604676	93604785	.	+	.	gene_id "XLOC_031031"; transcript_id "5_00083811"; exon_number "17"; gene_name "uc001khp.2"; oId "SC3.uc001khp.2.2"; nearest_ref "uc001khp.2"; class_code "j"; tss_id "TSS27981";
chr10	Cufflinks	exon	93605509	93605697	.	+	.	gene_id "XLOC_031031"; transcript_id "5_00083811"; exon_number "18"; gene_name "uc001khp.2"; oId "SC3.uc001khp.2.2"; nearest_ref "uc001khp.2"; class_code "j"; tss_id "TSS27981";
chr10	Cufflinks	exon	93608140	93608392	.	+	.	gene_id "XLOC_031031"; transcript_id "5_00083811"; exon_number "19"; gene_name "uc001khp.2"; oId "SC3.uc001khp.2.2"; nearest_ref "uc001khp.2"; class_code "j"; tss_id "TSS27981";
chr10	Cufflinks	exon	93609269	93609351	.	+	.	gene_id "XLOC_031031"; transcript_id "5_00083811"; exon_number "20"; gene_name "uc001khp.2"; oId "SC3.uc001khp.2.2"; nearest_ref "uc001khp.2"; class_code "j"; tss_id "TSS27981";
chr10	Cufflinks	exon	93610973	93611093	.	+	.	gene_id "XLOC_031031"; transcript_id "5_00083811"; exon_number "21"; gene_name "uc001khp.2"; oId "SC3.uc001khp.2.2"; nearest_ref "uc001khp.2"; class_code "j"; tss_id "TSS27981";
chr10	Cufflinks	exon	93614786	93614883	.	+	.	gene_id "XLOC_031031"; transcript_id "5_00083811"; exon_number "22"; gene_name "uc001khp.2"; oId "SC3.uc001khp.2.2"; nearest_ref "uc001khp.2"; class_code "j"; tss_id "TSS27981";
chr10	Cufflinks	exon	93615371	93615445	.	+	.	gene_id "XLOC_031031"; transcript_id "5_00083811"; exon_number "23"; gene_name "uc001khp.2"; oId "SC3.uc001khp.2.2"; nearest_ref "uc001khp.2"; class_code "j"; tss_id "TSS27981";
chr10	Cufflinks	exon	93617182	93617287	.	+	.	gene_id "XLOC_031031"; transcript_id "5_00083811"; exon_number "24"; gene_name "uc001khp.2"; oId "SC3.uc001khp.2.2"; nearest_ref "uc001khp.2"; class_code "j"; tss_id "TSS27981";
chr10	Cufflinks	exon	93619219	93619405	.	+	.	gene_id "XLOC_031031"; transcript_id "5_00083811"; exon_number "25"; gene_name "uc001khp.2"; oId "SC3.uc001khp.2.2"; nearest_ref "uc001khp.2"; class_code "j"; tss_id "TSS27981";
chr10	Cufflinks	exon	93621756	93621912	.	+	.	gene_id "XLOC_031031"; transcript_id "5_00083811"; exon_number "26"; gene_name "uc001khp.2"; oId "SC3.uc001khp.2.2"; nearest_ref "uc001khp.2"; class_code "j"; tss_id "TSS27981";
chr10	Cufflinks	exon	93622694	93625231	.	+	.	gene_id "XLOC_031031"; transcript_id "5_00083811"; exon_number "27"; gene_name "uc001khp.2"; oId "SC3.uc001khp.2.2"; nearest_ref "uc001khp.2"; class_code "j"; tss_id "TSS27981";
chr10	Cufflinks	exon	93625547	93625754	.	+	.	gene_id "XLOC_031032"; transcript_id "5_00086613"; exon_number "1"; gene_name "uc001khp.2"; oId "SC4.4234.1"; nearest_ref "uc001khp.2"; class_code "p";
chr10	Cufflinks	exon	93683506	93683847	.	+	.	gene_id "XLOC_031033"; transcript_id "5_00087495"; exon_number "1"; gene_name "uc001kht.1"; oId "upf1_r4.4925.1"; nearest_ref "uc001kht.1"; class_code "j"; tss_id "TSS27983";
chr10	Cufflinks	exon	93695414	93695537	.	+	.	gene_id "XLOC_031033"; transcript_id "5_00087495"; exon_number "2"; gene_name "uc001kht.1"; oId "upf1_r4.4925.1"; nearest_ref "uc001kht.1"; class_code "j"; tss_id "TSS27983";
chr10	Cufflinks	exon	93699709	93699823	.	+	.	gene_id "XLOC_031033"; transcript_id "5_00087495"; exon_number "3"; gene_name "uc001kht.1"; oId "upf1_r4.4925.1"; nearest_ref "uc001kht.1"; class_code "j"; tss_id "TSS27983";
chr10	Cufflinks	exon	93702179	93702325	.	+	.	gene_id "XLOC_031033"; transcript_id "5_00087495"; exon_number "4"; gene_name "uc001kht.1"; oId "upf1_r4.4925.1"; nearest_ref "uc001kht.1"; class_code "j"; tss_id "TSS27983";
chr10	Cufflinks	exon	93711160	93711323	.	+	.	gene_id "XLOC_031033"; transcript_id "5_00087495"; exon_number "5"; gene_name "uc001kht.1"; oId "upf1_r4.4925.1"; nearest_ref "uc001kht.1"; class_code "j"; tss_id "TSS27983";
chr10	Cufflinks	exon	93713494	93713630	.	+	.	gene_id "XLOC_031033"; transcript_id "5_00087495"; exon_number "6"; gene_name "uc001kht.1"; oId "upf1_r4.4925.1"; nearest_ref "uc001kht.1"; class_code "j"; tss_id "TSS27983";
chr10	Cufflinks	exon	93716285	93716414	.	+	.	gene_id "XLOC_031033"; transcript_id "5_00087495"; exon_number "7"; gene_name "uc001kht.1"; oId "upf1_r4.4925.1"; nearest_ref "uc001kht.1"; class_code "j"; tss_id "TSS27983";
chr10	Cufflinks	exon	93716982	93717050	.	+	.	gene_id "XLOC_031033"; transcript_id "5_00087495"; exon_number "8"; gene_name "uc001kht.1"; oId "upf1_r4.4925.1"; nearest_ref "uc001kht.1"; class_code "j"; tss_id "TSS27983";
chr10	Cufflinks	exon	93718822	93719039	.	+	.	gene_id "XLOC_031033"; transcript_id "5_00087495"; exon_number "9"; gene_name "uc001kht.1"; oId "upf1_r4.4925.1"; nearest_ref "uc001kht.1"; class_code "j"; tss_id "TSS27983";
chr10	Cufflinks	exon	93719542	93719637	.	+	.	gene_id "XLOC_031033"; transcript_id "5_00087495"; exon_number "10"; gene_name "uc001kht.1"; oId "upf1_r4.4925.1"; nearest_ref "uc001kht.1"; class_code "j"; tss_id "TSS27983";
chr10	Cufflinks	exon	93719735	93719911	.	+	.	gene_id "XLOC_031033"; transcript_id "5_00087495"; exon_number "11"; gene_name "uc001kht.1"; oId "upf1_r4.4925.1"; nearest_ref "uc001kht.1"; class_code "j"; tss_id "TSS27983";
chr10	Cufflinks	exon	93722295	93722435	.	+	.	gene_id "XLOC_031033"; transcript_id "5_00087495"; exon_number "12"; gene_name "uc001kht.1"; oId "upf1_r4.4925.1"; nearest_ref "uc001kht.1"; class_code "j"; tss_id "TSS27983";
chr10	Cufflinks	exon	93723834	93723958	.	+	.	gene_id "XLOC_031033"; transcript_id "5_00087495"; exon_number "13"; gene_name "uc001kht.1"; oId "upf1_r4.4925.1"; nearest_ref "uc001kht.1"; class_code "j"; tss_id "TSS27983";
chr10	Cufflinks	exon	93726394	93726514	.	+	.	gene_id "XLOC_031033"; transcript_id "5_00087495"; exon_number "14"; gene_name "uc001kht.1"; oId "upf1_r4.4925.1"; nearest_ref "uc001kht.1"; class_code "j"; tss_id "TSS27983";
chr10	Cufflinks	exon	93740211	93740315	.	+	.	gene_id "XLOC_031033"; transcript_id "5_00087495"; exon_number "15"; gene_name "uc001kht.1"; oId "upf1_r4.4925.1"; nearest_ref "uc001kht.1"; class_code "j"; tss_id "TSS27983";
chr10	Cufflinks	exon	93741400	93741549	.	+	.	gene_id "XLOC_031033"; transcript_id "5_00087495"; exon_number "16"; gene_name "uc001kht.1"; oId "upf1_r4.4925.1"; nearest_ref "uc001kht.1"; class_code "j"; tss_id "TSS27983";
chr10	Cufflinks	exon	93741840	93741982	.	+	.	gene_id "XLOC_031033"; transcript_id "5_00087495"; exon_number "17"; gene_name "uc001kht.1"; oId "upf1_r4.4925.1"; nearest_ref "uc001kht.1"; class_code "j"; tss_id "TSS27983";
chr10	Cufflinks	exon	93742344	93742518	.	+	.	gene_id "XLOC_031033"; transcript_id "5_00087495"; exon_number "18"; gene_name "uc001kht.1"; oId "upf1_r4.4925.1"; nearest_ref "uc001kht.1"; class_code "j"; tss_id "TSS27983";
chr10	Cufflinks	exon	93743958	93744161	.	+	.	gene_id "XLOC_031033"; transcript_id "5_00087495"; exon_number "19"; gene_name "uc001kht.1"; oId "upf1_r4.4925.1"; nearest_ref "uc001kht.1"; class_code "j"; tss_id "TSS27983";
chr10	Cufflinks	exon	93748911	93749337	.	+	.	gene_id "XLOC_031033"; transcript_id "5_00087495"; exon_number "20"; gene_name "uc001kht.1"; oId "upf1_r4.4925.1"; nearest_ref "uc001kht.1"; class_code "j"; tss_id "TSS27983";
chr10	Cufflinks	exon	93751876	93752066	.	+	.	gene_id "XLOC_031033"; transcript_id "5_00087495"; exon_number "21"; gene_name "uc001kht.1"; oId "upf1_r4.4925.1"; nearest_ref "uc001kht.1"; class_code "j"; tss_id "TSS27983";
chr10	Cufflinks	exon	93753451	93753604	.	+	.	gene_id "XLOC_031033"; transcript_id "5_00087495"; exon_number "22"; gene_name "uc001kht.1"; oId "upf1_r4.4925.1"; nearest_ref "uc001kht.1"; class_code "j"; tss_id "TSS27983";
chr10	Cufflinks	exon	93754292	93754401	.	+	.	gene_id "XLOC_031033"; transcript_id "5_00087495"; exon_number "23"; gene_name "uc001kht.1"; oId "upf1_r4.4925.1"; nearest_ref "uc001kht.1"; class_code "j"; tss_id "TSS27983";
chr10	Cufflinks	exon	93756126	93756327	.	+	.	gene_id "XLOC_031033"; transcript_id "5_00087495"; exon_number "24"; gene_name "uc001kht.1"; oId "upf1_r4.4925.1"; nearest_ref "uc001kht.1"; class_code "j"; tss_id "TSS27983";
chr10	Cufflinks	exon	93757360	93757508	.	+	.	gene_id "XLOC_031033"; transcript_id "5_00087495"; exon_number "25"; gene_name "uc001kht.1"; oId "upf1_r4.4925.1"; nearest_ref "uc001kht.1"; class_code "j"; tss_id "TSS27983";
chr10	Cufflinks	exon	93767880	93768032	.	+	.	gene_id "XLOC_031033"; transcript_id "5_00087495"; exon_number "26"; gene_name "uc001kht.1"; oId "upf1_r4.4925.1"; nearest_ref "uc001kht.1"; class_code "j"; tss_id "TSS27983";
chr10	Cufflinks	exon	93768586	93768707	.	+	.	gene_id "XLOC_031033"; transcript_id "5_00087495"; exon_number "27"; gene_name "uc001kht.1"; oId "upf1_r4.4925.1"; nearest_ref "uc001kht.1"; class_code "j"; tss_id "TSS27983";
chr10	Cufflinks	exon	93768798	93768965	.	+	.	gene_id "XLOC_031033"; transcript_id "5_00087495"; exon_number "28"; gene_name "uc001kht.1"; oId "upf1_r4.4925.1"; nearest_ref "uc001kht.1"; class_code "j"; tss_id "TSS27983";
chr10	Cufflinks	exon	93770830	93770907	.	+	.	gene_id "XLOC_031033"; transcript_id "5_00087495"; exon_number "29"; gene_name "uc001kht.1"; oId "upf1_r4.4925.1"; nearest_ref "uc001kht.1"; class_code "j"; tss_id "TSS27983";
chr10	Cufflinks	exon	93771043	93771172	.	+	.	gene_id "XLOC_031033"; transcript_id "5_00087495"; exon_number "30"; gene_name "uc001kht.1"; oId "upf1_r4.4925.1"; nearest_ref "uc001kht.1"; class_code "j"; tss_id "TSS27983";
chr10	Cufflinks	exon	93773424	93773565	.	+	.	gene_id "XLOC_031033"; transcript_id "5_00087495"; exon_number "31"; gene_name "uc001kht.1"; oId "upf1_r4.4925.1"; nearest_ref "uc001kht.1"; class_code "j"; tss_id "TSS27983";
chr10	Cufflinks	exon	93773656	93773786	.	+	.	gene_id "XLOC_031033"; transcript_id "5_00087495"; exon_number "32"; gene_name "uc001kht.1"; oId "upf1_r4.4925.1"; nearest_ref "uc001kht.1"; class_code "j"; tss_id "TSS27983";
chr10	Cufflinks	exon	93776097	93776222	.	+	.	gene_id "XLOC_031033"; transcript_id "5_00087495"; exon_number "33"; gene_name "uc001kht.1"; oId "upf1_r4.4925.1"; nearest_ref "uc001kht.1"; class_code "j"; tss_id "TSS27983";
chr10	Cufflinks	exon	93778540	93778692	.	+	.	gene_id "XLOC_031033"; transcript_id "5_00087495"; exon_number "34"; gene_name "uc001kht.1"; oId "upf1_r4.4925.1"; nearest_ref "uc001kht.1"; class_code "j"; tss_id "TSS27983";
chr10	Cufflinks	exon	93784513	93784724	.	+	.	gene_id "XLOC_031033"; transcript_id "5_00087495"; exon_number "35"; gene_name "uc001kht.1"; oId "upf1_r4.4925.1"; nearest_ref "uc001kht.1"; class_code "j"; tss_id "TSS27983";
chr10	Cufflinks	exon	93786349	93786508	.	+	.	gene_id "XLOC_031033"; transcript_id "5_00087495"; exon_number "36"; gene_name "uc001kht.1"; oId "upf1_r4.4925.1"; nearest_ref "uc001kht.1"; class_code "j"; tss_id "TSS27983";
chr10	Cufflinks	exon	93786887	93787057	.	+	.	gene_id "XLOC_031033"; transcript_id "5_00087495"; exon_number "37"; gene_name "uc001kht.1"; oId "upf1_r4.4925.1"; nearest_ref "uc001kht.1"; class_code "j"; tss_id "TSS27983";
chr10	Cufflinks	exon	93788547	93788682	.	+	.	gene_id "XLOC_031033"; transcript_id "5_00087495"; exon_number "38"; gene_name "uc001kht.1"; oId "upf1_r4.4925.1"; nearest_ref "uc001kht.1"; class_code "j"; tss_id "TSS27983";
chr10	hg19_knownGene	exon	93683736	93683847	.	+	.	gene_id "XLOC_031033"; transcript_id "5_00083813"; exon_number "1"; gene_name "uc001khr.2"; oId "uc001khr.2"; nearest_ref "uc001khr.2"; class_code "="; tss_id "TSS27984"; p_id "P27687";
chr10	hg19_knownGene	exon	93695414	93695537	.	+	.	gene_id "XLOC_031033"; transcript_id "5_00083813"; exon_number "2"; gene_name "uc001khr.2"; oId "uc001khr.2"; nearest_ref "uc001khr.2"; class_code "="; tss_id "TSS27984"; p_id "P27687";
chr10	hg19_knownGene	exon	93699709	93699823	.	+	.	gene_id "XLOC_031033"; transcript_id "5_00083813"; exon_number "3"; gene_name "uc001khr.2"; oId "uc001khr.2"; nearest_ref "uc001khr.2"; class_code "="; tss_id "TSS27984"; p_id "P27687";
chr10	hg19_knownGene	exon	93702179	93702325	.	+	.	gene_id "XLOC_031033"; transcript_id "5_00083813"; exon_number "4"; gene_name "uc001khr.2"; oId "uc001khr.2"; nearest_ref "uc001khr.2"; class_code "="; tss_id "TSS27984"; p_id "P27687";
chr10	hg19_knownGene	exon	93711160	93711323	.	+	.	gene_id "XLOC_031033"; transcript_id "5_00083813"; exon_number "5"; gene_name "uc001khr.2"; oId "uc001khr.2"; nearest_ref "uc001khr.2"; class_code "="; tss_id "TSS27984"; p_id "P27687";
chr10	hg19_knownGene	exon	93713494	93713630	.	+	.	gene_id "XLOC_031033"; transcript_id "5_00083813"; exon_number "6"; gene_name "uc001khr.2"; oId "uc001khr.2"; nearest_ref "uc001khr.2"; class_code "="; tss_id "TSS27984"; p_id "P27687";
chr10	hg19_knownGene	exon	93716285	93716414	.	+	.	gene_id "XLOC_031033"; transcript_id "5_00083813"; exon_number "7"; gene_name "uc001khr.2"; oId "uc001khr.2"; nearest_ref "uc001khr.2"; class_code "="; tss_id "TSS27984"; p_id "P27687";
chr10	hg19_knownGene	exon	93716982	93717050	.	+	.	gene_id "XLOC_031033"; transcript_id "5_00083813"; exon_number "8"; gene_name "uc001khr.2"; oId "uc001khr.2"; nearest_ref "uc001khr.2"; class_code "="; tss_id "TSS27984"; p_id "P27687";
chr10	hg19_knownGene	exon	93718822	93718911	.	+	.	gene_id "XLOC_031033"; transcript_id "5_00083813"; exon_number "9"; gene_name "uc001khr.2"; oId "uc001khr.2"; nearest_ref "uc001khr.2"; class_code "="; tss_id "TSS27984"; p_id "P27687";
chr10	hg19_knownGene	exon	93719542	93719637	.	+	.	gene_id "XLOC_031033"; transcript_id "5_00083813"; exon_number "10"; gene_name "uc001khr.2"; oId "uc001khr.2"; nearest_ref "uc001khr.2"; class_code "="; tss_id "TSS27984"; p_id "P27687";
chr10	hg19_knownGene	exon	93719735	93719911	.	+	.	gene_id "XLOC_031033"; transcript_id "5_00083813"; exon_number "11"; gene_name "uc001khr.2"; oId "uc001khr.2"; nearest_ref "uc001khr.2"; class_code "="; tss_id "TSS27984"; p_id "P27687";
chr10	hg19_knownGene	exon	93722295	93722435	.	+	.	gene_id "XLOC_031033"; transcript_id "5_00083813"; exon_number "12"; gene_name "uc001khr.2"; oId "uc001khr.2"; nearest_ref "uc001khr.2"; class_code "="; tss_id "TSS27984"; p_id "P27687";
chr10	hg19_knownGene	exon	93723834	93723958	.	+	.	gene_id "XLOC_031033"; transcript_id "5_00083813"; exon_number "13"; gene_name "uc001khr.2"; oId "uc001khr.2"; nearest_ref "uc001khr.2"; class_code "="; tss_id "TSS27984"; p_id "P27687";
chr10	hg19_knownGene	exon	93726394	93726514	.	+	.	gene_id "XLOC_031033"; transcript_id "5_00083813"; exon_number "14"; gene_name "uc001khr.2"; oId "uc001khr.2"; nearest_ref "uc001khr.2"; class_code "="; tss_id "TSS27984"; p_id "P27687";
chr10	hg19_knownGene	exon	93740211	93740315	.	+	.	gene_id "XLOC_031033"; transcript_id "5_00083813"; exon_number "15"; gene_name "uc001khr.2"; oId "uc001khr.2"; nearest_ref "uc001khr.2"; class_code "="; tss_id "TSS27984"; p_id "P27687";
chr10	hg19_knownGene	exon	93741400	93741549	.	+	.	gene_id "XLOC_031033"; transcript_id "5_00083813"; exon_number "16"; gene_name "uc001khr.2"; oId "uc001khr.2"; nearest_ref "uc001khr.2"; class_code "="; tss_id "TSS27984"; p_id "P27687";
chr10	hg19_knownGene	exon	93741840	93741982	.	+	.	gene_id "XLOC_031033"; transcript_id "5_00083813"; exon_number "17"; gene_name "uc001khr.2"; oId "uc001khr.2"; nearest_ref "uc001khr.2"; class_code "="; tss_id "TSS27984"; p_id "P27687";
chr10	hg19_knownGene	exon	93742344	93742518	.	+	.	gene_id "XLOC_031033"; transcript_id "5_00083813"; exon_number "18"; gene_name "uc001khr.2"; oId "uc001khr.2"; nearest_ref "uc001khr.2"; class_code "="; tss_id "TSS27984"; p_id "P27687";
chr10	hg19_knownGene	exon	93743958	93744161	.	+	.	gene_id "XLOC_031033"; transcript_id "5_00083813"; exon_number "19"; gene_name "uc001khr.2"; oId "uc001khr.2"; nearest_ref "uc001khr.2"; class_code "="; tss_id "TSS27984"; p_id "P27687";
chr10	hg19_knownGene	exon	93748911	93749337	.	+	.	gene_id "XLOC_031033"; transcript_id "5_00083813"; exon_number "20"; gene_name "uc001khr.2"; oId "uc001khr.2"; nearest_ref "uc001khr.2"; class_code "="; tss_id "TSS27984"; p_id "P27687";
chr10	hg19_knownGene	exon	93751876	93752066	.	+	.	gene_id "XLOC_031033"; transcript_id "5_00083813"; exon_number "21"; gene_name "uc001khr.2"; oId "uc001khr.2"; nearest_ref "uc001khr.2"; class_code "="; tss_id "TSS27984"; p_id "P27687";
chr10	hg19_knownGene	exon	93753451	93753604	.	+	.	gene_id "XLOC_031033"; transcript_id "5_00083813"; exon_number "22"; gene_name "uc001khr.2"; oId "uc001khr.2"; nearest_ref "uc001khr.2"; class_code "="; tss_id "TSS27984"; p_id "P27687";
chr10	hg19_knownGene	exon	93754292	93754401	.	+	.	gene_id "XLOC_031033"; transcript_id "5_00083813"; exon_number "23"; gene_name "uc001khr.2"; oId "uc001khr.2"; nearest_ref "uc001khr.2"; class_code "="; tss_id "TSS27984"; p_id "P27687";
chr10	hg19_knownGene	exon	93756126	93756327	.	+	.	gene_id "XLOC_031033"; transcript_id "5_00083813"; exon_number "24"; gene_name "uc001khr.2"; oId "uc001khr.2"; nearest_ref "uc001khr.2"; class_code "="; tss_id "TSS27984"; p_id "P27687";
chr10	hg19_knownGene	exon	93757360	93757508	.	+	.	gene_id "XLOC_031033"; transcript_id "5_00083813"; exon_number "25"; gene_name "uc001khr.2"; oId "uc001khr.2"; nearest_ref "uc001khr.2"; class_code "="; tss_id "TSS27984"; p_id "P27687";
chr10	hg19_knownGene	exon	93767880	93768032	.	+	.	gene_id "XLOC_031033"; transcript_id "5_00083813"; exon_number "26"; gene_name "uc001khr.2"; oId "uc001khr.2"; nearest_ref "uc001khr.2"; class_code "="; tss_id "TSS27984"; p_id "P27687";
chr10	hg19_knownGene	exon	93768586	93768707	.	+	.	gene_id "XLOC_031033"; transcript_id "5_00083813"; exon_number "27"; gene_name "uc001khr.2"; oId "uc001khr.2"; nearest_ref "uc001khr.2"; class_code "="; tss_id "TSS27984"; p_id "P27687";
chr10	hg19_knownGene	exon	93768798	93768965	.	+	.	gene_id "XLOC_031033"; transcript_id "5_00083813"; exon_number "28"; gene_name "uc001khr.2"; oId "uc001khr.2"; nearest_ref "uc001khr.2"; class_code "="; tss_id "TSS27984"; p_id "P27687";
chr10	hg19_knownGene	exon	93770830	93770907	.	+	.	gene_id "XLOC_031033"; transcript_id "5_00083813"; exon_number "29"; gene_name "uc001khr.2"; oId "uc001khr.2"; nearest_ref "uc001khr.2"; class_code "="; tss_id "TSS27984"; p_id "P27687";
chr10	hg19_knownGene	exon	93771043	93771172	.	+	.	gene_id "XLOC_031033"; transcript_id "5_00083813"; exon_number "30"; gene_name "uc001khr.2"; oId "uc001khr.2"; nearest_ref "uc001khr.2"; class_code "="; tss_id "TSS27984"; p_id "P27687";
chr10	hg19_knownGene	exon	93773424	93773565	.	+	.	gene_id "XLOC_031033"; transcript_id "5_00083813"; exon_number "31"; gene_name "uc001khr.2"; oId "uc001khr.2"; nearest_ref "uc001khr.2"; class_code "="; tss_id "TSS27984"; p_id "P27687";
chr10	hg19_knownGene	exon	93773656	93773786	.	+	.	gene_id "XLOC_031033"; transcript_id "5_00083813"; exon_number "32"; gene_name "uc001khr.2"; oId "uc001khr.2"; nearest_ref "uc001khr.2"; class_code "="; tss_id "TSS27984"; p_id "P27687";
chr10	hg19_knownGene	exon	93776097	93776222	.	+	.	gene_id "XLOC_031033"; transcript_id "5_00083813"; exon_number "33"; gene_name "uc001khr.2"; oId "uc001khr.2"; nearest_ref "uc001khr.2"; class_code "="; tss_id "TSS27984"; p_id "P27687";
chr10	hg19_knownGene	exon	93778540	93778692	.	+	.	gene_id "XLOC_031033"; transcript_id "5_00083813"; exon_number "34"; gene_name "uc001khr.2"; oId "uc001khr.2"; nearest_ref "uc001khr.2"; class_code "="; tss_id "TSS27984"; p_id "P27687";
chr10	hg19_knownGene	exon	93784513	93784724	.	+	.	gene_id "XLOC_031033"; transcript_id "5_00083813"; exon_number "35"; gene_name "uc001khr.2"; oId "uc001khr.2"; nearest_ref "uc001khr.2"; class_code "="; tss_id "TSS27984"; p_id "P27687";
chr10	hg19_knownGene	exon	93786349	93786508	.	+	.	gene_id "XLOC_031033"; transcript_id "5_00083813"; exon_number "36"; gene_name "uc001khr.2"; oId "uc001khr.2"; nearest_ref "uc001khr.2"; class_code "="; tss_id "TSS27984"; p_id "P27687";
chr10	hg19_knownGene	exon	93786887	93787057	.	+	.	gene_id "XLOC_031033"; transcript_id "5_00083813"; exon_number "37"; gene_name "uc001khr.2"; oId "uc001khr.2"; nearest_ref "uc001khr.2"; class_code "="; tss_id "TSS27984"; p_id "P27687";
chr10	hg19_knownGene	exon	93788547	93790078	.	+	.	gene_id "XLOC_031033"; transcript_id "5_00083813"; exon_number "38"; gene_name "uc001khr.2"; oId "uc001khr.2"; nearest_ref "uc001khr.2"; class_code "="; tss_id "TSS27984"; p_id "P27687";
chr10	hg19_knownGene	exon	93726394	93726514	.	+	.	gene_id "XLOC_031033"; transcript_id "5_00083815"; exon_number "1"; gene_name "uc001kht.1"; oId "uc001kht.1"; nearest_ref "uc001kht.1"; class_code "="; tss_id "TSS27986"; p_id "P27685";
chr10	hg19_knownGene	exon	93740211	93740315	.	+	.	gene_id "XLOC_031033"; transcript_id "5_00083815"; exon_number "2"; gene_name "uc001kht.1"; oId "uc001kht.1"; nearest_ref "uc001kht.1"; class_code "="; tss_id "TSS27986"; p_id "P27685";
chr10	hg19_knownGene	exon	93741400	93741549	.	+	.	gene_id "XLOC_031033"; transcript_id "5_00083815"; exon_number "3"; gene_name "uc001kht.1"; oId "uc001kht.1"; nearest_ref "uc001kht.1"; class_code "="; tss_id "TSS27986"; p_id "P27685";
chr10	hg19_knownGene	exon	93741840	93741982	.	+	.	gene_id "XLOC_031033"; transcript_id "5_00083815"; exon_number "4"; gene_name "uc001kht.1"; oId "uc001kht.1"; nearest_ref "uc001kht.1"; class_code "="; tss_id "TSS27986"; p_id "P27685";
chr10	hg19_knownGene	exon	93742344	93742518	.	+	.	gene_id "XLOC_031033"; transcript_id "5_00083815"; exon_number "5"; gene_name "uc001kht.1"; oId "uc001kht.1"; nearest_ref "uc001kht.1"; class_code "="; tss_id "TSS27986"; p_id "P27685";
chr10	hg19_knownGene	exon	93743958	93744161	.	+	.	gene_id "XLOC_031033"; transcript_id "5_00083815"; exon_number "6"; gene_name "uc001kht.1"; oId "uc001kht.1"; nearest_ref "uc001kht.1"; class_code "="; tss_id "TSS27986"; p_id "P27685";
chr10	hg19_knownGene	exon	93748911	93749337	.	+	.	gene_id "XLOC_031033"; transcript_id "5_00083815"; exon_number "7"; gene_name "uc001kht.1"; oId "uc001kht.1"; nearest_ref "uc001kht.1"; class_code "="; tss_id "TSS27986"; p_id "P27685";
chr10	hg19_knownGene	exon	93751876	93752066	.	+	.	gene_id "XLOC_031033"; transcript_id "5_00083815"; exon_number "8"; gene_name "uc001kht.1"; oId "uc001kht.1"; nearest_ref "uc001kht.1"; class_code "="; tss_id "TSS27986"; p_id "P27685";
chr10	hg19_knownGene	exon	93753451	93753604	.	+	.	gene_id "XLOC_031033"; transcript_id "5_00083815"; exon_number "9"; gene_name "uc001kht.1"; oId "uc001kht.1"; nearest_ref "uc001kht.1"; class_code "="; tss_id "TSS27986"; p_id "P27685";
chr10	hg19_knownGene	exon	93754292	93754401	.	+	.	gene_id "XLOC_031033"; transcript_id "5_00083815"; exon_number "10"; gene_name "uc001kht.1"; oId "uc001kht.1"; nearest_ref "uc001kht.1"; class_code "="; tss_id "TSS27986"; p_id "P27685";
chr10	hg19_knownGene	exon	93756126	93756327	.	+	.	gene_id "XLOC_031033"; transcript_id "5_00083815"; exon_number "11"; gene_name "uc001kht.1"; oId "uc001kht.1"; nearest_ref "uc001kht.1"; class_code "="; tss_id "TSS27986"; p_id "P27685";
chr10	hg19_knownGene	exon	93756837	93756937	.	+	.	gene_id "XLOC_031033"; transcript_id "5_00083815"; exon_number "12"; gene_name "uc001kht.1"; oId "uc001kht.1"; nearest_ref "uc001kht.1"; class_code "="; tss_id "TSS27986"; p_id "P27685";
chr10	Cufflinks	exon	93792672	93792938	.	+	.	gene_id "XLOC_031034"; transcript_id "5_00088171"; exon_number "1"; oId "upf1_r4.4913.1"; class_code "u";
chr10	Cufflinks	exon	93874847	93875221	.	+	.	gene_id "XLOC_031035"; transcript_id "5_00088172"; exon_number "1"; gene_name "uc001khu.1"; oId "upf1_r4.4930.1"; nearest_ref "uc001khu.1"; class_code "i";
chr10	Cufflinks	exon	93878402	93878542	.	+	.	gene_id "XLOC_031036"; transcript_id "5_00086614"; exon_number "1"; gene_name "uc001khu.1"; oId "SC4.4242.1"; nearest_ref "uc001khu.1"; class_code "i";
chr10	Cufflinks	exon	93976055	93976809	.	+	.	gene_id "XLOC_031037"; transcript_id "5_00083816"; exon_number "1"; gene_name "uc001khu.1"; oId "SC4.4243.1"; nearest_ref "uc001khu.1"; class_code "i";
chr10	Cufflinks	exon	94000251	94000508	.	+	.	gene_id "XLOC_031038"; transcript_id "5_00088173"; exon_number "1"; gene_name "uc001khw.1"; oId "upf1_r4.4933.1"; nearest_ref "uc001khw.1"; class_code "i";
chr10	Cufflinks	exon	94050920	94051286	.	+	.	gene_id "XLOC_031039"; transcript_id "5_00086615"; exon_number "1"; gene_name "uc010qno.1"; oId "SC4.4247.3"; nearest_ref "uc010qno.1"; class_code "j"; tss_id "TSS27988";
chr10	Cufflinks	exon	94070892	94071094	.	+	.	gene_id "XLOC_031039"; transcript_id "5_00086615"; exon_number "2"; gene_name "uc010qno.1"; oId "SC4.4247.3"; nearest_ref "uc010qno.1"; class_code "j"; tss_id "TSS27988";
chr10	Cufflinks	exon	94100430	94100560	.	+	.	gene_id "XLOC_031039"; transcript_id "5_00086615"; exon_number "3"; gene_name "uc010qno.1"; oId "SC4.4247.3"; nearest_ref "uc010qno.1"; class_code "j"; tss_id "TSS27988";
chr10	Cufflinks	exon	94109106	94109289	.	+	.	gene_id "XLOC_031039"; transcript_id "5_00086615"; exon_number "4"; gene_name "uc010qno.1"; oId "SC4.4247.3"; nearest_ref "uc010qno.1"; class_code "j"; tss_id "TSS27988";
chr10	Cufflinks	exon	94109428	94109544	.	+	.	gene_id "XLOC_031039"; transcript_id "5_00086615"; exon_number "5"; gene_name "uc010qno.1"; oId "SC4.4247.3"; nearest_ref "uc010qno.1"; class_code "j"; tss_id "TSS27988";
chr10	Cufflinks	exon	94110848	94111001	.	+	.	gene_id "XLOC_031039"; transcript_id "5_00086615"; exon_number "6"; gene_name "uc010qno.1"; oId "SC4.4247.3"; nearest_ref "uc010qno.1"; class_code "j"; tss_id "TSS27988";
chr10	Cufflinks	exon	94050920	94051286	.	+	.	gene_id "XLOC_031039"; transcript_id "5_00087497"; exon_number "1"; gene_name "uc010qno.1"; oId "upf3.2851.4"; nearest_ref "uc010qno.1"; class_code "j"; tss_id "TSS27988";
chr10	Cufflinks	exon	94070892	94071094	.	+	.	gene_id "XLOC_031039"; transcript_id "5_00087497"; exon_number "2"; gene_name "uc010qno.1"; oId "upf3.2851.4"; nearest_ref "uc010qno.1"; class_code "j"; tss_id "TSS27988";
chr10	Cufflinks	exon	94093227	94093382	.	+	.	gene_id "XLOC_031039"; transcript_id "5_00087497"; exon_number "3"; gene_name "uc010qno.1"; oId "upf3.2851.4"; nearest_ref "uc010qno.1"; class_code "j"; tss_id "TSS27988";
chr10	Cufflinks	exon	94100430	94100560	.	+	.	gene_id "XLOC_031039"; transcript_id "5_00087497"; exon_number "4"; gene_name "uc010qno.1"; oId "upf3.2851.4"; nearest_ref "uc010qno.1"; class_code "j"; tss_id "TSS27988";
chr10	Cufflinks	exon	94109106	94109289	.	+	.	gene_id "XLOC_031039"; transcript_id "5_00087497"; exon_number "5"; gene_name "uc010qno.1"; oId "upf3.2851.4"; nearest_ref "uc010qno.1"; class_code "j"; tss_id "TSS27988";
chr10	Cufflinks	exon	94109428	94109594	.	+	.	gene_id "XLOC_031039"; transcript_id "5_00087497"; exon_number "6"; gene_name "uc010qno.1"; oId "upf3.2851.4"; nearest_ref "uc010qno.1"; class_code "j"; tss_id "TSS27988";
chr10	Cufflinks	exon	94110848	94111010	.	+	.	gene_id "XLOC_031039"; transcript_id "5_00087497"; exon_number "7"; gene_name "uc010qno.1"; oId "upf3.2851.4"; nearest_ref "uc010qno.1"; class_code "j"; tss_id "TSS27988";
chr10	Cufflinks	exon	94050920	94051286	.	+	.	gene_id "XLOC_031039"; transcript_id "5_00087496"; exon_number "1"; gene_name "uc010qno.1"; oId "upf3.2851.3"; nearest_ref "uc010qno.1"; class_code "j"; tss_id "TSS27988";
chr10	Cufflinks	exon	94070892	94071094	.	+	.	gene_id "XLOC_031039"; transcript_id "5_00087496"; exon_number "2"; gene_name "uc010qno.1"; oId "upf3.2851.3"; nearest_ref "uc010qno.1"; class_code "j"; tss_id "TSS27988";
chr10	Cufflinks	exon	94100430	94100556	.	+	.	gene_id "XLOC_031039"; transcript_id "5_00087496"; exon_number "3"; gene_name "uc010qno.1"; oId "upf3.2851.3"; nearest_ref "uc010qno.1"; class_code "j"; tss_id "TSS27988";
chr10	Cufflinks	exon	94109106	94109289	.	+	.	gene_id "XLOC_031039"; transcript_id "5_00087496"; exon_number "4"; gene_name "uc010qno.1"; oId "upf3.2851.3"; nearest_ref "uc010qno.1"; class_code "j"; tss_id "TSS27988";
chr10	Cufflinks	exon	94109428	94109594	.	+	.	gene_id "XLOC_031039"; transcript_id "5_00087496"; exon_number "5"; gene_name "uc010qno.1"; oId "upf3.2851.3"; nearest_ref "uc010qno.1"; class_code "j"; tss_id "TSS27988";
chr10	Cufflinks	exon	94110848	94111010	.	+	.	gene_id "XLOC_031039"; transcript_id "5_00087496"; exon_number "6"; gene_name "uc010qno.1"; oId "upf3.2851.3"; nearest_ref "uc010qno.1"; class_code "j"; tss_id "TSS27988";
chr10	Cufflinks	exon	94050920	94051364	.	+	.	gene_id "XLOC_031039"; transcript_id "5_00083818"; exon_number "1"; gene_name "uc010qno.1"; oId "uc010qno.1_ext"; nearest_ref "uc010qno.1"; class_code "="; tss_id "TSS27988"; p_id "P27688";
chr10	Cufflinks	exon	94070892	94071094	.	+	.	gene_id "XLOC_031039"; transcript_id "5_00083818"; exon_number "2"; gene_name "uc010qno.1"; oId "uc010qno.1_ext"; nearest_ref "uc010qno.1"; class_code "="; tss_id "TSS27988"; p_id "P27688";
chr10	Cufflinks	exon	94100430	94100560	.	+	.	gene_id "XLOC_031039"; transcript_id "5_00083818"; exon_number "3"; gene_name "uc010qno.1"; oId "uc010qno.1_ext"; nearest_ref "uc010qno.1"; class_code "="; tss_id "TSS27988"; p_id "P27688";
chr10	Cufflinks	exon	94109106	94109289	.	+	.	gene_id "XLOC_031039"; transcript_id "5_00083818"; exon_number "4"; gene_name "uc010qno.1"; oId "uc010qno.1_ext"; nearest_ref "uc010qno.1"; class_code "="; tss_id "TSS27988"; p_id "P27688";
chr10	Cufflinks	exon	94109428	94109594	.	+	.	gene_id "XLOC_031039"; transcript_id "5_00083818"; exon_number "5"; gene_name "uc010qno.1"; oId "uc010qno.1_ext"; nearest_ref "uc010qno.1"; class_code "="; tss_id "TSS27988"; p_id "P27688";
chr10	Cufflinks	exon	94110848	94113721	.	+	.	gene_id "XLOC_031039"; transcript_id "5_00083818"; exon_number "6"; gene_name "uc010qno.1"; oId "uc010qno.1_ext"; nearest_ref "uc010qno.1"; class_code "="; tss_id "TSS27988"; p_id "P27688";
chr10	hg19_knownGene	exon	94050920	94051286	.	+	.	gene_id "XLOC_031039"; transcript_id "5_00083817"; exon_number "1"; gene_name "uc001khx.1"; oId "uc001khx.1"; nearest_ref "uc001khx.1"; class_code "="; tss_id "TSS27988"; p_id "P27689";
chr10	hg19_knownGene	exon	94070892	94071094	.	+	.	gene_id "XLOC_031039"; transcript_id "5_00083817"; exon_number "2"; gene_name "uc001khx.1"; oId "uc001khx.1"; nearest_ref "uc001khx.1"; class_code "="; tss_id "TSS27988"; p_id "P27689";
chr10	hg19_knownGene	exon	94100430	94100560	.	+	.	gene_id "XLOC_031039"; transcript_id "5_00083817"; exon_number "3"; gene_name "uc001khx.1"; oId "uc001khx.1"; nearest_ref "uc001khx.1"; class_code "="; tss_id "TSS27988"; p_id "P27689";
chr10	hg19_knownGene	exon	94109106	94109289	.	+	.	gene_id "XLOC_031039"; transcript_id "5_00083817"; exon_number "4"; gene_name "uc001khx.1"; oId "uc001khx.1"; nearest_ref "uc001khx.1"; class_code "="; tss_id "TSS27988"; p_id "P27689";
chr10	hg19_knownGene	exon	94109428	94109594	.	+	.	gene_id "XLOC_031039"; transcript_id "5_00083817"; exon_number "5"; gene_name "uc001khx.1"; oId "uc001khx.1"; nearest_ref "uc001khx.1"; class_code "="; tss_id "TSS27988"; p_id "P27689";
chr10	hg19_knownGene	exon	94110848	94113721	.	+	.	gene_id "XLOC_031039"; transcript_id "5_00083817"; exon_number "6"; gene_name "uc001khx.1"; oId "uc001khx.1"; nearest_ref "uc001khx.1"; class_code "="; tss_id "TSS27988"; p_id "P27689";
chr10	Cufflinks	exon	94243708	94243907	.	+	.	gene_id "XLOC_031040"; transcript_id "5_00088174"; exon_number "1"; gene_name "uc001khz.2"; oId "upf1_r4.4939.1"; nearest_ref "uc001khz.2"; class_code "i";
chr10	Cufflinks	exon	94352815	94353198	.	+	.	gene_id "XLOC_031041"; transcript_id "5_00083820"; exon_number "1"; gene_name "uc010qnq.1"; oId "uc010qnq.1_ext"; nearest_ref "uc010qnq.1"; class_code "="; tss_id "TSS27990";
chr10	Cufflinks	exon	94409592	94409743	.	+	.	gene_id "XLOC_031041"; transcript_id "5_00083820"; exon_number "2"; gene_name "uc010qnq.1"; oId "uc010qnq.1_ext"; nearest_ref "uc010qnq.1"; class_code "="; tss_id "TSS27990";
chr10	Cufflinks	exon	94410158	94410274	.	+	.	gene_id "XLOC_031041"; transcript_id "5_00083820"; exon_number "3"; gene_name "uc010qnq.1"; oId "uc010qnq.1_ext"; nearest_ref "uc010qnq.1"; class_code "="; tss_id "TSS27990";
chr10	Cufflinks	exon	94413422	94415150	.	+	.	gene_id "XLOC_031041"; transcript_id "5_00083820"; exon_number "4"; gene_name "uc010qnq.1"; oId "uc010qnq.1_ext"; nearest_ref "uc010qnq.1"; class_code "="; tss_id "TSS27990";
chr10	Cufflinks	exon	94352815	94353209	.	+	.	gene_id "XLOC_031041"; transcript_id "5_00083819"; exon_number "1"; gene_name "uc001kic.2"; oId "uc001kic.2_ext"; nearest_ref "uc001kic.2"; class_code "="; tss_id "TSS27990"; p_id "P27690";
chr10	Cufflinks	exon	94366022	94366154	.	+	.	gene_id "XLOC_031041"; transcript_id "5_00083819"; exon_number "2"; gene_name "uc001kic.2"; oId "uc001kic.2_ext"; nearest_ref "uc001kic.2"; class_code "="; tss_id "TSS27990"; p_id "P27690";
chr10	Cufflinks	exon	94366376	94366473	.	+	.	gene_id "XLOC_031041"; transcript_id "5_00083819"; exon_number "3"; gene_name "uc001kic.2"; oId "uc001kic.2_ext"; nearest_ref "uc001kic.2"; class_code "="; tss_id "TSS27990"; p_id "P27690";
chr10	Cufflinks	exon	94366916	94366994	.	+	.	gene_id "XLOC_031041"; transcript_id "5_00083819"; exon_number "4"; gene_name "uc001kic.2"; oId "uc001kic.2_ext"; nearest_ref "uc001kic.2"; class_code "="; tss_id "TSS27990"; p_id "P27690";
chr10	Cufflinks	exon	94368777	94368962	.	+	.	gene_id "XLOC_031041"; transcript_id "5_00083819"; exon_number "5"; gene_name "uc001kic.2"; oId "uc001kic.2_ext"; nearest_ref "uc001kic.2"; class_code "="; tss_id "TSS27990"; p_id "P27690";
chr10	Cufflinks	exon	94369142	94369266	.	+	.	gene_id "XLOC_031041"; transcript_id "5_00083819"; exon_number "6"; gene_name "uc001kic.2"; oId "uc001kic.2_ext"; nearest_ref "uc001kic.2"; class_code "="; tss_id "TSS27990"; p_id "P27690";
chr10	Cufflinks	exon	94372797	94372887	.	+	.	gene_id "XLOC_031041"; transcript_id "5_00083819"; exon_number "7"; gene_name "uc001kic.2"; oId "uc001kic.2_ext"; nearest_ref "uc001kic.2"; class_code "="; tss_id "TSS27990"; p_id "P27690";
chr10	Cufflinks	exon	94373134	94373376	.	+	.	gene_id "XLOC_031041"; transcript_id "5_00083819"; exon_number "8"; gene_name "uc001kic.2"; oId "uc001kic.2_ext"; nearest_ref "uc001kic.2"; class_code "="; tss_id "TSS27990"; p_id "P27690";
chr10	Cufflinks	exon	94376494	94376589	.	+	.	gene_id "XLOC_031041"; transcript_id "5_00083819"; exon_number "9"; gene_name "uc001kic.2"; oId "uc001kic.2_ext"; nearest_ref "uc001kic.2"; class_code "="; tss_id "TSS27990"; p_id "P27690";
chr10	Cufflinks	exon	94381142	94381230	.	+	.	gene_id "XLOC_031041"; transcript_id "5_00083819"; exon_number "10"; gene_name "uc001kic.2"; oId "uc001kic.2_ext"; nearest_ref "uc001kic.2"; class_code "="; tss_id "TSS27990"; p_id "P27690";
chr10	Cufflinks	exon	94388565	94388652	.	+	.	gene_id "XLOC_031041"; transcript_id "5_00083819"; exon_number "11"; gene_name "uc001kic.2"; oId "uc001kic.2_ext"; nearest_ref "uc001kic.2"; class_code "="; tss_id "TSS27990"; p_id "P27690";
chr10	Cufflinks	exon	94389933	94390121	.	+	.	gene_id "XLOC_031041"; transcript_id "5_00083819"; exon_number "12"; gene_name "uc001kic.2"; oId "uc001kic.2_ext"; nearest_ref "uc001kic.2"; class_code "="; tss_id "TSS27990"; p_id "P27690";
chr10	Cufflinks	exon	94392243	94392450	.	+	.	gene_id "XLOC_031041"; transcript_id "5_00083819"; exon_number "13"; gene_name "uc001kic.2"; oId "uc001kic.2_ext"; nearest_ref "uc001kic.2"; class_code "="; tss_id "TSS27990"; p_id "P27690";
chr10	Cufflinks	exon	94393380	94393552	.	+	.	gene_id "XLOC_031041"; transcript_id "5_00083819"; exon_number "14"; gene_name "uc001kic.2"; oId "uc001kic.2_ext"; nearest_ref "uc001kic.2"; class_code "="; tss_id "TSS27990"; p_id "P27690";
chr10	Cufflinks	exon	94396941	94397066	.	+	.	gene_id "XLOC_031041"; transcript_id "5_00083819"; exon_number "15"; gene_name "uc001kic.2"; oId "uc001kic.2_ext"; nearest_ref "uc001kic.2"; class_code "="; tss_id "TSS27990"; p_id "P27690";
chr10	Cufflinks	exon	94397144	94397302	.	+	.	gene_id "XLOC_031041"; transcript_id "5_00083819"; exon_number "16"; gene_name "uc001kic.2"; oId "uc001kic.2_ext"; nearest_ref "uc001kic.2"; class_code "="; tss_id "TSS27990"; p_id "P27690";
chr10	Cufflinks	exon	94399551	94399657	.	+	.	gene_id "XLOC_031041"; transcript_id "5_00083819"; exon_number "17"; gene_name "uc001kic.2"; oId "uc001kic.2_ext"; nearest_ref "uc001kic.2"; class_code "="; tss_id "TSS27990"; p_id "P27690";
chr10	Cufflinks	exon	94405120	94405399	.	+	.	gene_id "XLOC_031041"; transcript_id "5_00083819"; exon_number "18"; gene_name "uc001kic.2"; oId "uc001kic.2_ext"; nearest_ref "uc001kic.2"; class_code "="; tss_id "TSS27990"; p_id "P27690";
chr10	Cufflinks	exon	94407969	94408191	.	+	.	gene_id "XLOC_031041"; transcript_id "5_00083819"; exon_number "19"; gene_name "uc001kic.2"; oId "uc001kic.2_ext"; nearest_ref "uc001kic.2"; class_code "="; tss_id "TSS27990"; p_id "P27690";
chr10	Cufflinks	exon	94409592	94409743	.	+	.	gene_id "XLOC_031041"; transcript_id "5_00083819"; exon_number "20"; gene_name "uc001kic.2"; oId "uc001kic.2_ext"; nearest_ref "uc001kic.2"; class_code "="; tss_id "TSS27990"; p_id "P27690";
chr10	Cufflinks	exon	94410158	94410274	.	+	.	gene_id "XLOC_031041"; transcript_id "5_00083819"; exon_number "21"; gene_name "uc001kic.2"; oId "uc001kic.2_ext"; nearest_ref "uc001kic.2"; class_code "="; tss_id "TSS27990"; p_id "P27690";
chr10	Cufflinks	exon	94413422	94415150	.	+	.	gene_id "XLOC_031041"; transcript_id "5_00083819"; exon_number "22"; gene_name "uc001kic.2"; oId "uc001kic.2_ext"; nearest_ref "uc001kic.2"; class_code "="; tss_id "TSS27990"; p_id "P27690";
chr10	Cufflinks	exon	94360112	94360120	.	+	.	gene_id "XLOC_031041"; transcript_id "5_00083821"; exon_number "1"; gene_name "uc010qnq.1"; oId "SC3.2817.3"; nearest_ref "uc010qnq.1"; class_code "j"; tss_id "TSS27991";
chr10	Cufflinks	exon	94366022	94366154	.	+	.	gene_id "XLOC_031041"; transcript_id "5_00083821"; exon_number "2"; gene_name "uc010qnq.1"; oId "SC3.2817.3"; nearest_ref "uc010qnq.1"; class_code "j"; tss_id "TSS27991";
chr10	Cufflinks	exon	94366376	94366473	.	+	.	gene_id "XLOC_031041"; transcript_id "5_00083821"; exon_number "3"; gene_name "uc010qnq.1"; oId "SC3.2817.3"; nearest_ref "uc010qnq.1"; class_code "j"; tss_id "TSS27991";
chr10	Cufflinks	exon	94366916	94366994	.	+	.	gene_id "XLOC_031041"; transcript_id "5_00083821"; exon_number "4"; gene_name "uc010qnq.1"; oId "SC3.2817.3"; nearest_ref "uc010qnq.1"; class_code "j"; tss_id "TSS27991";
chr10	Cufflinks	exon	94368777	94368962	.	+	.	gene_id "XLOC_031041"; transcript_id "5_00083821"; exon_number "5"; gene_name "uc010qnq.1"; oId "SC3.2817.3"; nearest_ref "uc010qnq.1"; class_code "j"; tss_id "TSS27991";
chr10	Cufflinks	exon	94369142	94369266	.	+	.	gene_id "XLOC_031041"; transcript_id "5_00083821"; exon_number "6"; gene_name "uc010qnq.1"; oId "SC3.2817.3"; nearest_ref "uc010qnq.1"; class_code "j"; tss_id "TSS27991";
chr10	Cufflinks	exon	94372797	94372887	.	+	.	gene_id "XLOC_031041"; transcript_id "5_00083821"; exon_number "7"; gene_name "uc010qnq.1"; oId "SC3.2817.3"; nearest_ref "uc010qnq.1"; class_code "j"; tss_id "TSS27991";
chr10	Cufflinks	exon	94373134	94373376	.	+	.	gene_id "XLOC_031041"; transcript_id "5_00083821"; exon_number "8"; gene_name "uc010qnq.1"; oId "SC3.2817.3"; nearest_ref "uc010qnq.1"; class_code "j"; tss_id "TSS27991";
chr10	Cufflinks	exon	94376494	94376589	.	+	.	gene_id "XLOC_031041"; transcript_id "5_00083821"; exon_number "9"; gene_name "uc010qnq.1"; oId "SC3.2817.3"; nearest_ref "uc010qnq.1"; class_code "j"; tss_id "TSS27991";
chr10	Cufflinks	exon	94381142	94381230	.	+	.	gene_id "XLOC_031041"; transcript_id "5_00083821"; exon_number "10"; gene_name "uc010qnq.1"; oId "SC3.2817.3"; nearest_ref "uc010qnq.1"; class_code "j"; tss_id "TSS27991";
chr10	Cufflinks	exon	94388565	94388652	.	+	.	gene_id "XLOC_031041"; transcript_id "5_00083821"; exon_number "11"; gene_name "uc010qnq.1"; oId "SC3.2817.3"; nearest_ref "uc010qnq.1"; class_code "j"; tss_id "TSS27991";
chr10	Cufflinks	exon	94389933	94390121	.	+	.	gene_id "XLOC_031041"; transcript_id "5_00083821"; exon_number "12"; gene_name "uc010qnq.1"; oId "SC3.2817.3"; nearest_ref "uc010qnq.1"; class_code "j"; tss_id "TSS27991";
chr10	Cufflinks	exon	94392243	94392450	.	+	.	gene_id "XLOC_031041"; transcript_id "5_00083821"; exon_number "13"; gene_name "uc010qnq.1"; oId "SC3.2817.3"; nearest_ref "uc010qnq.1"; class_code "j"; tss_id "TSS27991";
chr10	Cufflinks	exon	94393380	94393552	.	+	.	gene_id "XLOC_031041"; transcript_id "5_00083821"; exon_number "14"; gene_name "uc010qnq.1"; oId "SC3.2817.3"; nearest_ref "uc010qnq.1"; class_code "j"; tss_id "TSS27991";
chr10	Cufflinks	exon	94396941	94397066	.	+	.	gene_id "XLOC_031041"; transcript_id "5_00083821"; exon_number "15"; gene_name "uc010qnq.1"; oId "SC3.2817.3"; nearest_ref "uc010qnq.1"; class_code "j"; tss_id "TSS27991";
chr10	Cufflinks	exon	94397144	94397302	.	+	.	gene_id "XLOC_031041"; transcript_id "5_00083821"; exon_number "16"; gene_name "uc010qnq.1"; oId "SC3.2817.3"; nearest_ref "uc010qnq.1"; class_code "j"; tss_id "TSS27991";
chr10	Cufflinks	exon	94399551	94399657	.	+	.	gene_id "XLOC_031041"; transcript_id "5_00083821"; exon_number "17"; gene_name "uc010qnq.1"; oId "SC3.2817.3"; nearest_ref "uc010qnq.1"; class_code "j"; tss_id "TSS27991";
chr10	Cufflinks	exon	94405120	94405399	.	+	.	gene_id "XLOC_031041"; transcript_id "5_00083821"; exon_number "18"; gene_name "uc010qnq.1"; oId "SC3.2817.3"; nearest_ref "uc010qnq.1"; class_code "j"; tss_id "TSS27991";
chr10	Cufflinks	exon	94407969	94408191	.	+	.	gene_id "XLOC_031041"; transcript_id "5_00083821"; exon_number "19"; gene_name "uc010qnq.1"; oId "SC3.2817.3"; nearest_ref "uc010qnq.1"; class_code "j"; tss_id "TSS27991";
chr10	Cufflinks	exon	94409592	94409743	.	+	.	gene_id "XLOC_031041"; transcript_id "5_00083821"; exon_number "20"; gene_name "uc010qnq.1"; oId "SC3.2817.3"; nearest_ref "uc010qnq.1"; class_code "j"; tss_id "TSS27991";
chr10	Cufflinks	exon	94410158	94410274	.	+	.	gene_id "XLOC_031041"; transcript_id "5_00083821"; exon_number "21"; gene_name "uc010qnq.1"; oId "SC3.2817.3"; nearest_ref "uc010qnq.1"; class_code "j"; tss_id "TSS27991";
chr10	Cufflinks	exon	94413422	94415150	.	+	.	gene_id "XLOC_031041"; transcript_id "5_00083821"; exon_number "22"; gene_name "uc010qnq.1"; oId "SC3.2817.3"; nearest_ref "uc010qnq.1"; class_code "j"; tss_id "TSS27991";
chr10	hg19_knownGene	exon	94449681	94450104	.	+	.	gene_id "XLOC_031042"; transcript_id "5_00083822"; exon_number "1"; gene_name "uc001kid.2"; oId "uc001kid.2"; nearest_ref "uc001kid.2"; class_code "="; tss_id "TSS27992"; p_id "P27691";
chr10	hg19_knownGene	exon	94452125	94452303	.	+	.	gene_id "XLOC_031042"; transcript_id "5_00083822"; exon_number "2"; gene_name "uc001kid.2"; oId "uc001kid.2"; nearest_ref "uc001kid.2"; class_code "="; tss_id "TSS27992"; p_id "P27691";
chr10	hg19_knownGene	exon	94452459	94452509	.	+	.	gene_id "XLOC_031042"; transcript_id "5_00083822"; exon_number "3"; gene_name "uc001kid.2"; oId "uc001kid.2"; nearest_ref "uc001kid.2"; class_code "="; tss_id "TSS27992"; p_id "P27691";
chr10	hg19_knownGene	exon	94454304	94455406	.	+	.	gene_id "XLOC_031042"; transcript_id "5_00083822"; exon_number "4"; gene_name "uc001kid.2"; oId "uc001kid.2"; nearest_ref "uc001kid.2"; class_code "="; tss_id "TSS27992"; p_id "P27691";
chr10	Cufflinks	exon	94452037	94452303	.	+	.	gene_id "XLOC_031042"; transcript_id "5_00088175"; exon_number "1"; gene_name "uc001kid.2"; oId "upf1_r4.uc001kid.2.2"; nearest_ref "uc001kid.2"; class_code "c"; tss_id "TSS27993";
chr10	Cufflinks	exon	94452459	94452509	.	+	.	gene_id "XLOC_031042"; transcript_id "5_00088175"; exon_number "2"; gene_name "uc001kid.2"; oId "upf1_r4.uc001kid.2.2"; nearest_ref "uc001kid.2"; class_code "c"; tss_id "TSS27993";
chr10	Cufflinks	exon	94454304	94455226	.	+	.	gene_id "XLOC_031042"; transcript_id "5_00088175"; exon_number "3"; gene_name "uc001kid.2"; oId "upf1_r4.uc001kid.2.2"; nearest_ref "uc001kid.2"; class_code "c"; tss_id "TSS27993";
chr10	hg19_knownGene	exon	94590935	94591114	.	+	.	gene_id "XLOC_031043"; transcript_id "5_00083823"; exon_number "1"; gene_name "uc010qnr.1"; oId "uc010qnr.1"; nearest_ref "uc010qnr.1"; class_code "="; tss_id "TSS27994"; p_id "P27694";
chr10	hg19_knownGene	exon	94594470	94594581	.	+	.	gene_id "XLOC_031043"; transcript_id "5_00083823"; exon_number "2"; gene_name "uc010qnr.1"; oId "uc010qnr.1"; nearest_ref "uc010qnr.1"; class_code "="; tss_id "TSS27994"; p_id "P27694";
chr10	hg19_knownGene	exon	94653106	94653277	.	+	.	gene_id "XLOC_031043"; transcript_id "5_00083823"; exon_number "3"; gene_name "uc010qnr.1"; oId "uc010qnr.1"; nearest_ref "uc010qnr.1"; class_code "="; tss_id "TSS27994"; p_id "P27694";
chr10	hg19_knownGene	exon	94654551	94654598	.	+	.	gene_id "XLOC_031043"; transcript_id "5_00083823"; exon_number "4"; gene_name "uc010qnr.1"; oId "uc010qnr.1"; nearest_ref "uc010qnr.1"; class_code "="; tss_id "TSS27994"; p_id "P27694";
chr10	hg19_knownGene	exon	94654687	94654777	.	+	.	gene_id "XLOC_031043"; transcript_id "5_00083823"; exon_number "5"; gene_name "uc010qnr.1"; oId "uc010qnr.1"; nearest_ref "uc010qnr.1"; class_code "="; tss_id "TSS27994"; p_id "P27694";
chr10	hg19_knownGene	exon	94659356	94659401	.	+	.	gene_id "XLOC_031043"; transcript_id "5_00083823"; exon_number "6"; gene_name "uc010qnr.1"; oId "uc010qnr.1"; nearest_ref "uc010qnr.1"; class_code "="; tss_id "TSS27994"; p_id "P27694";
chr10	hg19_knownGene	exon	94669184	94669388	.	+	.	gene_id "XLOC_031043"; transcript_id "5_00083823"; exon_number "7"; gene_name "uc010qnr.1"; oId "uc010qnr.1"; nearest_ref "uc010qnr.1"; class_code "="; tss_id "TSS27994"; p_id "P27694";
chr10	hg19_knownGene	exon	94675515	94675670	.	+	.	gene_id "XLOC_031043"; transcript_id "5_00083823"; exon_number "8"; gene_name "uc010qnr.1"; oId "uc010qnr.1"; nearest_ref "uc010qnr.1"; class_code "="; tss_id "TSS27994"; p_id "P27694";
chr10	hg19_knownGene	exon	94679739	94679807	.	+	.	gene_id "XLOC_031043"; transcript_id "5_00083823"; exon_number "9"; gene_name "uc010qnr.1"; oId "uc010qnr.1"; nearest_ref "uc010qnr.1"; class_code "="; tss_id "TSS27994"; p_id "P27694";
chr10	hg19_knownGene	exon	94688096	94688179	.	+	.	gene_id "XLOC_031043"; transcript_id "5_00083823"; exon_number "10"; gene_name "uc010qnr.1"; oId "uc010qnr.1"; nearest_ref "uc010qnr.1"; class_code "="; tss_id "TSS27994"; p_id "P27694";
chr10	hg19_knownGene	exon	94693901	94693947	.	+	.	gene_id "XLOC_031043"; transcript_id "5_00083823"; exon_number "11"; gene_name "uc010qnr.1"; oId "uc010qnr.1"; nearest_ref "uc010qnr.1"; class_code "="; tss_id "TSS27994"; p_id "P27694";
chr10	hg19_knownGene	exon	94694067	94694187	.	+	.	gene_id "XLOC_031043"; transcript_id "5_00083823"; exon_number "12"; gene_name "uc010qnr.1"; oId "uc010qnr.1"; nearest_ref "uc010qnr.1"; class_code "="; tss_id "TSS27994"; p_id "P27694";
chr10	hg19_knownGene	exon	94695571	94695642	.	+	.	gene_id "XLOC_031043"; transcript_id "5_00083823"; exon_number "13"; gene_name "uc010qnr.1"; oId "uc010qnr.1"; nearest_ref "uc010qnr.1"; class_code "="; tss_id "TSS27994"; p_id "P27694";
chr10	hg19_knownGene	exon	94700484	94700581	.	+	.	gene_id "XLOC_031043"; transcript_id "5_00083823"; exon_number "14"; gene_name "uc010qnr.1"; oId "uc010qnr.1"; nearest_ref "uc010qnr.1"; class_code "="; tss_id "TSS27994"; p_id "P27694";
chr10	hg19_knownGene	exon	94708031	94708136	.	+	.	gene_id "XLOC_031043"; transcript_id "5_00083823"; exon_number "15"; gene_name "uc010qnr.1"; oId "uc010qnr.1"; nearest_ref "uc010qnr.1"; class_code "="; tss_id "TSS27994"; p_id "P27694";
chr10	hg19_knownGene	exon	94712030	94712139	.	+	.	gene_id "XLOC_031043"; transcript_id "5_00083823"; exon_number "16"; gene_name "uc010qnr.1"; oId "uc010qnr.1"; nearest_ref "uc010qnr.1"; class_code "="; tss_id "TSS27994"; p_id "P27694";
chr10	hg19_knownGene	exon	94714387	94714498	.	+	.	gene_id "XLOC_031043"; transcript_id "5_00083823"; exon_number "17"; gene_name "uc010qnr.1"; oId "uc010qnr.1"; nearest_ref "uc010qnr.1"; class_code "="; tss_id "TSS27994"; p_id "P27694";
chr10	hg19_knownGene	exon	94715337	94715471	.	+	.	gene_id "XLOC_031043"; transcript_id "5_00083823"; exon_number "18"; gene_name "uc010qnr.1"; oId "uc010qnr.1"; nearest_ref "uc010qnr.1"; class_code "="; tss_id "TSS27994"; p_id "P27694";
chr10	hg19_knownGene	exon	94733810	94733989	.	+	.	gene_id "XLOC_031043"; transcript_id "5_00083823"; exon_number "19"; gene_name "uc010qnr.1"; oId "uc010qnr.1"; nearest_ref "uc010qnr.1"; class_code "="; tss_id "TSS27994"; p_id "P27694";
chr10	hg19_knownGene	exon	94757231	94757372	.	+	.	gene_id "XLOC_031043"; transcript_id "5_00083823"; exon_number "20"; gene_name "uc010qnr.1"; oId "uc010qnr.1"; nearest_ref "uc010qnr.1"; class_code "="; tss_id "TSS27994"; p_id "P27694";
chr10	hg19_knownGene	exon	94773951	94774024	.	+	.	gene_id "XLOC_031043"; transcript_id "5_00083823"; exon_number "21"; gene_name "uc010qnr.1"; oId "uc010qnr.1"; nearest_ref "uc010qnr.1"; class_code "="; tss_id "TSS27994"; p_id "P27694";
chr10	hg19_knownGene	exon	94816681	94816793	.	+	.	gene_id "XLOC_031043"; transcript_id "5_00083823"; exon_number "22"; gene_name "uc010qnr.1"; oId "uc010qnr.1"; nearest_ref "uc010qnr.1"; class_code "="; tss_id "TSS27994"; p_id "P27694";
chr10	hg19_knownGene	exon	94817980	94819250	.	+	.	gene_id "XLOC_031043"; transcript_id "5_00083823"; exon_number "23"; gene_name "uc010qnr.1"; oId "uc010qnr.1"; nearest_ref "uc010qnr.1"; class_code "="; tss_id "TSS27994"; p_id "P27694";
chr10	hg19_knownGene	exon	94608225	94608391	.	+	.	gene_id "XLOC_031043"; transcript_id "5_00083824"; exon_number "1"; gene_name "uc001kif.3"; oId "uc001kif.3"; nearest_ref "uc001kif.3"; class_code "="; tss_id "TSS27995"; p_id "P27693";
chr10	hg19_knownGene	exon	94653106	94653277	.	+	.	gene_id "XLOC_031043"; transcript_id "5_00083824"; exon_number "2"; gene_name "uc001kif.3"; oId "uc001kif.3"; nearest_ref "uc001kif.3"; class_code "="; tss_id "TSS27995"; p_id "P27693";
chr10	hg19_knownGene	exon	94654551	94654598	.	+	.	gene_id "XLOC_031043"; transcript_id "5_00083824"; exon_number "3"; gene_name "uc001kif.3"; oId "uc001kif.3"; nearest_ref "uc001kif.3"; class_code "="; tss_id "TSS27995"; p_id "P27693";
chr10	hg19_knownGene	exon	94654687	94654777	.	+	.	gene_id "XLOC_031043"; transcript_id "5_00083824"; exon_number "4"; gene_name "uc001kif.3"; oId "uc001kif.3"; nearest_ref "uc001kif.3"; class_code "="; tss_id "TSS27995"; p_id "P27693";
chr10	hg19_knownGene	exon	94659356	94661593	.	+	.	gene_id "XLOC_031043"; transcript_id "5_00083824"; exon_number "5"; gene_name "uc001kif.3"; oId "uc001kif.3"; nearest_ref "uc001kif.3"; class_code "="; tss_id "TSS27995"; p_id "P27693";
chr10	hg19_knownGene	exon	94608225	94608391	.	+	.	gene_id "XLOC_031043"; transcript_id "5_00083827"; exon_number "1"; gene_name "uc009xuc.2"; oId "uc009xuc.2"; nearest_ref "uc009xuc.2"; class_code "="; tss_id "TSS27995"; p_id "P27696";
chr10	hg19_knownGene	exon	94653106	94653277	.	+	.	gene_id "XLOC_031043"; transcript_id "5_00083827"; exon_number "2"; gene_name "uc009xuc.2"; oId "uc009xuc.2"; nearest_ref "uc009xuc.2"; class_code "="; tss_id "TSS27995"; p_id "P27696";
chr10	hg19_knownGene	exon	94654551	94654598	.	+	.	gene_id "XLOC_031043"; transcript_id "5_00083827"; exon_number "3"; gene_name "uc009xuc.2"; oId "uc009xuc.2"; nearest_ref "uc009xuc.2"; class_code "="; tss_id "TSS27995"; p_id "P27696";
chr10	hg19_knownGene	exon	94654687	94654777	.	+	.	gene_id "XLOC_031043"; transcript_id "5_00083827"; exon_number "4"; gene_name "uc009xuc.2"; oId "uc009xuc.2"; nearest_ref "uc009xuc.2"; class_code "="; tss_id "TSS27995"; p_id "P27696";
chr10	hg19_knownGene	exon	94659356	94659401	.	+	.	gene_id "XLOC_031043"; transcript_id "5_00083827"; exon_number "5"; gene_name "uc009xuc.2"; oId "uc009xuc.2"; nearest_ref "uc009xuc.2"; class_code "="; tss_id "TSS27995"; p_id "P27696";
chr10	hg19_knownGene	exon	94669184	94669388	.	+	.	gene_id "XLOC_031043"; transcript_id "5_00083827"; exon_number "6"; gene_name "uc009xuc.2"; oId "uc009xuc.2"; nearest_ref "uc009xuc.2"; class_code "="; tss_id "TSS27995"; p_id "P27696";
chr10	hg19_knownGene	exon	94675515	94675670	.	+	.	gene_id "XLOC_031043"; transcript_id "5_00083827"; exon_number "7"; gene_name "uc009xuc.2"; oId "uc009xuc.2"; nearest_ref "uc009xuc.2"; class_code "="; tss_id "TSS27995"; p_id "P27696";
chr10	hg19_knownGene	exon	94688096	94688179	.	+	.	gene_id "XLOC_031043"; transcript_id "5_00083827"; exon_number "8"; gene_name "uc009xuc.2"; oId "uc009xuc.2"; nearest_ref "uc009xuc.2"; class_code "="; tss_id "TSS27995"; p_id "P27696";
chr10	hg19_knownGene	exon	94700484	94700581	.	+	.	gene_id "XLOC_031043"; transcript_id "5_00083827"; exon_number "9"; gene_name "uc009xuc.2"; oId "uc009xuc.2"; nearest_ref "uc009xuc.2"; class_code "="; tss_id "TSS27995"; p_id "P27696";
chr10	hg19_knownGene	exon	94708031	94708136	.	+	.	gene_id "XLOC_031043"; transcript_id "5_00083827"; exon_number "10"; gene_name "uc009xuc.2"; oId "uc009xuc.2"; nearest_ref "uc009xuc.2"; class_code "="; tss_id "TSS27995"; p_id "P27696";
chr10	hg19_knownGene	exon	94712030	94712139	.	+	.	gene_id "XLOC_031043"; transcript_id "5_00083827"; exon_number "11"; gene_name "uc009xuc.2"; oId "uc009xuc.2"; nearest_ref "uc009xuc.2"; class_code "="; tss_id "TSS27995"; p_id "P27696";
chr10	hg19_knownGene	exon	94714387	94714498	.	+	.	gene_id "XLOC_031043"; transcript_id "5_00083827"; exon_number "12"; gene_name "uc009xuc.2"; oId "uc009xuc.2"; nearest_ref "uc009xuc.2"; class_code "="; tss_id "TSS27995"; p_id "P27696";
chr10	hg19_knownGene	exon	94715337	94715471	.	+	.	gene_id "XLOC_031043"; transcript_id "5_00083827"; exon_number "13"; gene_name "uc009xuc.2"; oId "uc009xuc.2"; nearest_ref "uc009xuc.2"; class_code "="; tss_id "TSS27995"; p_id "P27696";
chr10	hg19_knownGene	exon	94733810	94733989	.	+	.	gene_id "XLOC_031043"; transcript_id "5_00083827"; exon_number "14"; gene_name "uc009xuc.2"; oId "uc009xuc.2"; nearest_ref "uc009xuc.2"; class_code "="; tss_id "TSS27995"; p_id "P27696";
chr10	hg19_knownGene	exon	94757231	94757372	.	+	.	gene_id "XLOC_031043"; transcript_id "5_00083827"; exon_number "15"; gene_name "uc009xuc.2"; oId "uc009xuc.2"; nearest_ref "uc009xuc.2"; class_code "="; tss_id "TSS27995"; p_id "P27696";
chr10	hg19_knownGene	exon	94773951	94774024	.	+	.	gene_id "XLOC_031043"; transcript_id "5_00083827"; exon_number "16"; gene_name "uc009xuc.2"; oId "uc009xuc.2"; nearest_ref "uc009xuc.2"; class_code "="; tss_id "TSS27995"; p_id "P27696";
chr10	hg19_knownGene	exon	94816681	94816793	.	+	.	gene_id "XLOC_031043"; transcript_id "5_00083827"; exon_number "17"; gene_name "uc009xuc.2"; oId "uc009xuc.2"; nearest_ref "uc009xuc.2"; class_code "="; tss_id "TSS27995"; p_id "P27696";
chr10	hg19_knownGene	exon	94817980	94819250	.	+	.	gene_id "XLOC_031043"; transcript_id "5_00083827"; exon_number "18"; gene_name "uc009xuc.2"; oId "uc009xuc.2"; nearest_ref "uc009xuc.2"; class_code "="; tss_id "TSS27995"; p_id "P27696";
chr10	hg19_knownGene	exon	94608225	94608391	.	+	.	gene_id "XLOC_031043"; transcript_id "5_00083826"; exon_number "1"; gene_name "uc009xub.2"; oId "uc009xub.2"; nearest_ref "uc009xub.2"; class_code "="; tss_id "TSS27995"; p_id "P27692";
chr10	hg19_knownGene	exon	94653106	94653277	.	+	.	gene_id "XLOC_031043"; transcript_id "5_00083826"; exon_number "2"; gene_name "uc009xub.2"; oId "uc009xub.2"; nearest_ref "uc009xub.2"; class_code "="; tss_id "TSS27995"; p_id "P27692";
chr10	hg19_knownGene	exon	94654551	94654598	.	+	.	gene_id "XLOC_031043"; transcript_id "5_00083826"; exon_number "3"; gene_name "uc009xub.2"; oId "uc009xub.2"; nearest_ref "uc009xub.2"; class_code "="; tss_id "TSS27995"; p_id "P27692";
chr10	hg19_knownGene	exon	94654687	94654777	.	+	.	gene_id "XLOC_031043"; transcript_id "5_00083826"; exon_number "4"; gene_name "uc009xub.2"; oId "uc009xub.2"; nearest_ref "uc009xub.2"; class_code "="; tss_id "TSS27995"; p_id "P27692";
chr10	hg19_knownGene	exon	94659356	94659401	.	+	.	gene_id "XLOC_031043"; transcript_id "5_00083826"; exon_number "5"; gene_name "uc009xub.2"; oId "uc009xub.2"; nearest_ref "uc009xub.2"; class_code "="; tss_id "TSS27995"; p_id "P27692";
chr10	hg19_knownGene	exon	94669184	94669388	.	+	.	gene_id "XLOC_031043"; transcript_id "5_00083826"; exon_number "6"; gene_name "uc009xub.2"; oId "uc009xub.2"; nearest_ref "uc009xub.2"; class_code "="; tss_id "TSS27995"; p_id "P27692";
chr10	hg19_knownGene	exon	94675515	94675670	.	+	.	gene_id "XLOC_031043"; transcript_id "5_00083826"; exon_number "7"; gene_name "uc009xub.2"; oId "uc009xub.2"; nearest_ref "uc009xub.2"; class_code "="; tss_id "TSS27995"; p_id "P27692";
chr10	hg19_knownGene	exon	94679739	94679807	.	+	.	gene_id "XLOC_031043"; transcript_id "5_00083826"; exon_number "8"; gene_name "uc009xub.2"; oId "uc009xub.2"; nearest_ref "uc009xub.2"; class_code "="; tss_id "TSS27995"; p_id "P27692";
chr10	hg19_knownGene	exon	94688096	94688179	.	+	.	gene_id "XLOC_031043"; transcript_id "5_00083826"; exon_number "9"; gene_name "uc009xub.2"; oId "uc009xub.2"; nearest_ref "uc009xub.2"; class_code "="; tss_id "TSS27995"; p_id "P27692";
chr10	hg19_knownGene	exon	94693901	94693947	.	+	.	gene_id "XLOC_031043"; transcript_id "5_00083826"; exon_number "10"; gene_name "uc009xub.2"; oId "uc009xub.2"; nearest_ref "uc009xub.2"; class_code "="; tss_id "TSS27995"; p_id "P27692";
chr10	hg19_knownGene	exon	94694067	94694187	.	+	.	gene_id "XLOC_031043"; transcript_id "5_00083826"; exon_number "11"; gene_name "uc009xub.2"; oId "uc009xub.2"; nearest_ref "uc009xub.2"; class_code "="; tss_id "TSS27995"; p_id "P27692";
chr10	hg19_knownGene	exon	94695571	94695642	.	+	.	gene_id "XLOC_031043"; transcript_id "5_00083826"; exon_number "12"; gene_name "uc009xub.2"; oId "uc009xub.2"; nearest_ref "uc009xub.2"; class_code "="; tss_id "TSS27995"; p_id "P27692";
chr10	hg19_knownGene	exon	94700484	94700581	.	+	.	gene_id "XLOC_031043"; transcript_id "5_00083826"; exon_number "13"; gene_name "uc009xub.2"; oId "uc009xub.2"; nearest_ref "uc009xub.2"; class_code "="; tss_id "TSS27995"; p_id "P27692";
chr10	hg19_knownGene	exon	94708031	94708136	.	+	.	gene_id "XLOC_031043"; transcript_id "5_00083826"; exon_number "14"; gene_name "uc009xub.2"; oId "uc009xub.2"; nearest_ref "uc009xub.2"; class_code "="; tss_id "TSS27995"; p_id "P27692";
chr10	hg19_knownGene	exon	94712033	94712139	.	+	.	gene_id "XLOC_031043"; transcript_id "5_00083826"; exon_number "15"; gene_name "uc009xub.2"; oId "uc009xub.2"; nearest_ref "uc009xub.2"; class_code "="; tss_id "TSS27995"; p_id "P27692";
chr10	hg19_knownGene	exon	94714387	94714498	.	+	.	gene_id "XLOC_031043"; transcript_id "5_00083826"; exon_number "16"; gene_name "uc009xub.2"; oId "uc009xub.2"; nearest_ref "uc009xub.2"; class_code "="; tss_id "TSS27995"; p_id "P27692";
chr10	hg19_knownGene	exon	94715337	94715471	.	+	.	gene_id "XLOC_031043"; transcript_id "5_00083826"; exon_number "17"; gene_name "uc009xub.2"; oId "uc009xub.2"; nearest_ref "uc009xub.2"; class_code "="; tss_id "TSS27995"; p_id "P27692";
chr10	hg19_knownGene	exon	94733810	94733989	.	+	.	gene_id "XLOC_031043"; transcript_id "5_00083826"; exon_number "18"; gene_name "uc009xub.2"; oId "uc009xub.2"; nearest_ref "uc009xub.2"; class_code "="; tss_id "TSS27995"; p_id "P27692";
chr10	hg19_knownGene	exon	94757231	94757372	.	+	.	gene_id "XLOC_031043"; transcript_id "5_00083826"; exon_number "19"; gene_name "uc009xub.2"; oId "uc009xub.2"; nearest_ref "uc009xub.2"; class_code "="; tss_id "TSS27995"; p_id "P27692";
chr10	hg19_knownGene	exon	94773951	94774024	.	+	.	gene_id "XLOC_031043"; transcript_id "5_00083826"; exon_number "20"; gene_name "uc009xub.2"; oId "uc009xub.2"; nearest_ref "uc009xub.2"; class_code "="; tss_id "TSS27995"; p_id "P27692";
chr10	hg19_knownGene	exon	94816681	94816793	.	+	.	gene_id "XLOC_031043"; transcript_id "5_00083826"; exon_number "21"; gene_name "uc009xub.2"; oId "uc009xub.2"; nearest_ref "uc009xub.2"; class_code "="; tss_id "TSS27995"; p_id "P27692";
chr10	hg19_knownGene	exon	94817980	94819250	.	+	.	gene_id "XLOC_031043"; transcript_id "5_00083826"; exon_number "22"; gene_name "uc009xub.2"; oId "uc009xub.2"; nearest_ref "uc009xub.2"; class_code "="; tss_id "TSS27995"; p_id "P27692";
chr10	hg19_knownGene	exon	94608225	94608391	.	+	.	gene_id "XLOC_031043"; transcript_id "5_00083825"; exon_number "1"; gene_name "uc001kig.2"; oId "uc001kig.2"; nearest_ref "uc001kig.2"; class_code "="; tss_id "TSS27995"; p_id "P27695";
chr10	hg19_knownGene	exon	94653106	94653277	.	+	.	gene_id "XLOC_031043"; transcript_id "5_00083825"; exon_number "2"; gene_name "uc001kig.2"; oId "uc001kig.2"; nearest_ref "uc001kig.2"; class_code "="; tss_id "TSS27995"; p_id "P27695";
chr10	hg19_knownGene	exon	94654551	94654598	.	+	.	gene_id "XLOC_031043"; transcript_id "5_00083825"; exon_number "3"; gene_name "uc001kig.2"; oId "uc001kig.2"; nearest_ref "uc001kig.2"; class_code "="; tss_id "TSS27995"; p_id "P27695";
chr10	hg19_knownGene	exon	94654687	94654777	.	+	.	gene_id "XLOC_031043"; transcript_id "5_00083825"; exon_number "4"; gene_name "uc001kig.2"; oId "uc001kig.2"; nearest_ref "uc001kig.2"; class_code "="; tss_id "TSS27995"; p_id "P27695";
chr10	hg19_knownGene	exon	94659356	94659401	.	+	.	gene_id "XLOC_031043"; transcript_id "5_00083825"; exon_number "5"; gene_name "uc001kig.2"; oId "uc001kig.2"; nearest_ref "uc001kig.2"; class_code "="; tss_id "TSS27995"; p_id "P27695";
chr10	hg19_knownGene	exon	94669184	94669388	.	+	.	gene_id "XLOC_031043"; transcript_id "5_00083825"; exon_number "6"; gene_name "uc001kig.2"; oId "uc001kig.2"; nearest_ref "uc001kig.2"; class_code "="; tss_id "TSS27995"; p_id "P27695";
chr10	hg19_knownGene	exon	94675515	94675670	.	+	.	gene_id "XLOC_031043"; transcript_id "5_00083825"; exon_number "7"; gene_name "uc001kig.2"; oId "uc001kig.2"; nearest_ref "uc001kig.2"; class_code "="; tss_id "TSS27995"; p_id "P27695";
chr10	hg19_knownGene	exon	94679739	94679807	.	+	.	gene_id "XLOC_031043"; transcript_id "5_00083825"; exon_number "8"; gene_name "uc001kig.2"; oId "uc001kig.2"; nearest_ref "uc001kig.2"; class_code "="; tss_id "TSS27995"; p_id "P27695";
chr10	hg19_knownGene	exon	94688096	94688179	.	+	.	gene_id "XLOC_031043"; transcript_id "5_00083825"; exon_number "9"; gene_name "uc001kig.2"; oId "uc001kig.2"; nearest_ref "uc001kig.2"; class_code "="; tss_id "TSS27995"; p_id "P27695";
chr10	hg19_knownGene	exon	94693901	94693947	.	+	.	gene_id "XLOC_031043"; transcript_id "5_00083825"; exon_number "10"; gene_name "uc001kig.2"; oId "uc001kig.2"; nearest_ref "uc001kig.2"; class_code "="; tss_id "TSS27995"; p_id "P27695";
chr10	hg19_knownGene	exon	94694067	94694187	.	+	.	gene_id "XLOC_031043"; transcript_id "5_00083825"; exon_number "11"; gene_name "uc001kig.2"; oId "uc001kig.2"; nearest_ref "uc001kig.2"; class_code "="; tss_id "TSS27995"; p_id "P27695";
chr10	hg19_knownGene	exon	94695571	94695642	.	+	.	gene_id "XLOC_031043"; transcript_id "5_00083825"; exon_number "12"; gene_name "uc001kig.2"; oId "uc001kig.2"; nearest_ref "uc001kig.2"; class_code "="; tss_id "TSS27995"; p_id "P27695";
chr10	hg19_knownGene	exon	94700484	94700581	.	+	.	gene_id "XLOC_031043"; transcript_id "5_00083825"; exon_number "13"; gene_name "uc001kig.2"; oId "uc001kig.2"; nearest_ref "uc001kig.2"; class_code "="; tss_id "TSS27995"; p_id "P27695";
chr10	hg19_knownGene	exon	94708031	94708136	.	+	.	gene_id "XLOC_031043"; transcript_id "5_00083825"; exon_number "14"; gene_name "uc001kig.2"; oId "uc001kig.2"; nearest_ref "uc001kig.2"; class_code "="; tss_id "TSS27995"; p_id "P27695";
chr10	hg19_knownGene	exon	94712030	94712139	.	+	.	gene_id "XLOC_031043"; transcript_id "5_00083825"; exon_number "15"; gene_name "uc001kig.2"; oId "uc001kig.2"; nearest_ref "uc001kig.2"; class_code "="; tss_id "TSS27995"; p_id "P27695";
chr10	hg19_knownGene	exon	94714387	94714498	.	+	.	gene_id "XLOC_031043"; transcript_id "5_00083825"; exon_number "16"; gene_name "uc001kig.2"; oId "uc001kig.2"; nearest_ref "uc001kig.2"; class_code "="; tss_id "TSS27995"; p_id "P27695";
chr10	hg19_knownGene	exon	94715337	94715471	.	+	.	gene_id "XLOC_031043"; transcript_id "5_00083825"; exon_number "17"; gene_name "uc001kig.2"; oId "uc001kig.2"; nearest_ref "uc001kig.2"; class_code "="; tss_id "TSS27995"; p_id "P27695";
chr10	hg19_knownGene	exon	94733810	94733989	.	+	.	gene_id "XLOC_031043"; transcript_id "5_00083825"; exon_number "18"; gene_name "uc001kig.2"; oId "uc001kig.2"; nearest_ref "uc001kig.2"; class_code "="; tss_id "TSS27995"; p_id "P27695";
chr10	hg19_knownGene	exon	94757231	94757372	.	+	.	gene_id "XLOC_031043"; transcript_id "5_00083825"; exon_number "19"; gene_name "uc001kig.2"; oId "uc001kig.2"; nearest_ref "uc001kig.2"; class_code "="; tss_id "TSS27995"; p_id "P27695";
chr10	hg19_knownGene	exon	94773951	94774024	.	+	.	gene_id "XLOC_031043"; transcript_id "5_00083825"; exon_number "20"; gene_name "uc001kig.2"; oId "uc001kig.2"; nearest_ref "uc001kig.2"; class_code "="; tss_id "TSS27995"; p_id "P27695";
chr10	hg19_knownGene	exon	94816681	94816793	.	+	.	gene_id "XLOC_031043"; transcript_id "5_00083825"; exon_number "21"; gene_name "uc001kig.2"; oId "uc001kig.2"; nearest_ref "uc001kig.2"; class_code "="; tss_id "TSS27995"; p_id "P27695";
chr10	hg19_knownGene	exon	94817980	94819250	.	+	.	gene_id "XLOC_031043"; transcript_id "5_00083825"; exon_number "22"; gene_name "uc001kig.2"; oId "uc001kig.2"; nearest_ref "uc001kig.2"; class_code "="; tss_id "TSS27995"; p_id "P27695";
chr10	hg19_knownGene	exon	94688096	94688179	.	+	.	gene_id "XLOC_031043"; transcript_id "5_00083828"; exon_number "1"; gene_name "uc001kih.2"; oId "uc001kih.2"; nearest_ref "uc001kih.2"; class_code "="; tss_id "TSS27996";
chr10	hg19_knownGene	exon	94693901	94693947	.	+	.	gene_id "XLOC_031043"; transcript_id "5_00083828"; exon_number "2"; gene_name "uc001kih.2"; oId "uc001kih.2"; nearest_ref "uc001kih.2"; class_code "="; tss_id "TSS27996";
chr10	hg19_knownGene	exon	94694067	94694187	.	+	.	gene_id "XLOC_031043"; transcript_id "5_00083828"; exon_number "3"; gene_name "uc001kih.2"; oId "uc001kih.2"; nearest_ref "uc001kih.2"; class_code "="; tss_id "TSS27996";
chr10	hg19_knownGene	exon	94695571	94695642	.	+	.	gene_id "XLOC_031043"; transcript_id "5_00083828"; exon_number "4"; gene_name "uc001kih.2"; oId "uc001kih.2"; nearest_ref "uc001kih.2"; class_code "="; tss_id "TSS27996";
chr10	hg19_knownGene	exon	94700484	94700581	.	+	.	gene_id "XLOC_031043"; transcript_id "5_00083828"; exon_number "5"; gene_name "uc001kih.2"; oId "uc001kih.2"; nearest_ref "uc001kih.2"; class_code "="; tss_id "TSS27996";
chr10	hg19_knownGene	exon	94708031	94708136	.	+	.	gene_id "XLOC_031043"; transcript_id "5_00083828"; exon_number "6"; gene_name "uc001kih.2"; oId "uc001kih.2"; nearest_ref "uc001kih.2"; class_code "="; tss_id "TSS27996";
chr10	hg19_knownGene	exon	94712030	94712139	.	+	.	gene_id "XLOC_031043"; transcript_id "5_00083828"; exon_number "7"; gene_name "uc001kih.2"; oId "uc001kih.2"; nearest_ref "uc001kih.2"; class_code "="; tss_id "TSS27996";
chr10	hg19_knownGene	exon	94714387	94714498	.	+	.	gene_id "XLOC_031043"; transcript_id "5_00083828"; exon_number "8"; gene_name "uc001kih.2"; oId "uc001kih.2"; nearest_ref "uc001kih.2"; class_code "="; tss_id "TSS27996";
chr10	hg19_knownGene	exon	94715337	94715471	.	+	.	gene_id "XLOC_031043"; transcript_id "5_00083828"; exon_number "9"; gene_name "uc001kih.2"; oId "uc001kih.2"; nearest_ref "uc001kih.2"; class_code "="; tss_id "TSS27996";
chr10	hg19_knownGene	exon	94733810	94733989	.	+	.	gene_id "XLOC_031043"; transcript_id "5_00083828"; exon_number "10"; gene_name "uc001kih.2"; oId "uc001kih.2"; nearest_ref "uc001kih.2"; class_code "="; tss_id "TSS27996";
chr10	hg19_knownGene	exon	94757231	94757372	.	+	.	gene_id "XLOC_031043"; transcript_id "5_00083828"; exon_number "11"; gene_name "uc001kih.2"; oId "uc001kih.2"; nearest_ref "uc001kih.2"; class_code "="; tss_id "TSS27996";
chr10	hg19_knownGene	exon	94759007	94759144	.	+	.	gene_id "XLOC_031043"; transcript_id "5_00083828"; exon_number "12"; gene_name "uc001kih.2"; oId "uc001kih.2"; nearest_ref "uc001kih.2"; class_code "="; tss_id "TSS27996";
chr10	hg19_knownGene	exon	94773951	94774024	.	+	.	gene_id "XLOC_031043"; transcript_id "5_00083828"; exon_number "13"; gene_name "uc001kih.2"; oId "uc001kih.2"; nearest_ref "uc001kih.2"; class_code "="; tss_id "TSS27996";
chr10	hg19_knownGene	exon	94816681	94816793	.	+	.	gene_id "XLOC_031043"; transcript_id "5_00083828"; exon_number "14"; gene_name "uc001kih.2"; oId "uc001kih.2"; nearest_ref "uc001kih.2"; class_code "="; tss_id "TSS27996";
chr10	hg19_knownGene	exon	94817980	94819250	.	+	.	gene_id "XLOC_031043"; transcript_id "5_00083828"; exon_number "15"; gene_name "uc001kih.2"; oId "uc001kih.2"; nearest_ref "uc001kih.2"; class_code "="; tss_id "TSS27996";
chr10	hg19_knownGene	exon	94707287	94708136	.	+	.	gene_id "XLOC_031043"; transcript_id "5_00083829"; exon_number "1"; gene_name "uc001kii.2"; oId "uc001kii.2"; nearest_ref "uc001kii.2"; class_code "="; tss_id "TSS27997"; p_id "P27697";
chr10	hg19_knownGene	exon	94712030	94712139	.	+	.	gene_id "XLOC_031043"; transcript_id "5_00083829"; exon_number "2"; gene_name "uc001kii.2"; oId "uc001kii.2"; nearest_ref "uc001kii.2"; class_code "="; tss_id "TSS27997"; p_id "P27697";
chr10	hg19_knownGene	exon	94714387	94714498	.	+	.	gene_id "XLOC_031043"; transcript_id "5_00083829"; exon_number "3"; gene_name "uc001kii.2"; oId "uc001kii.2"; nearest_ref "uc001kii.2"; class_code "="; tss_id "TSS27997"; p_id "P27697";
chr10	hg19_knownGene	exon	94715337	94715471	.	+	.	gene_id "XLOC_031043"; transcript_id "5_00083829"; exon_number "4"; gene_name "uc001kii.2"; oId "uc001kii.2"; nearest_ref "uc001kii.2"; class_code "="; tss_id "TSS27997"; p_id "P27697";
chr10	hg19_knownGene	exon	94733810	94733989	.	+	.	gene_id "XLOC_031043"; transcript_id "5_00083829"; exon_number "5"; gene_name "uc001kii.2"; oId "uc001kii.2"; nearest_ref "uc001kii.2"; class_code "="; tss_id "TSS27997"; p_id "P27697";
chr10	hg19_knownGene	exon	94757231	94757372	.	+	.	gene_id "XLOC_031043"; transcript_id "5_00083829"; exon_number "6"; gene_name "uc001kii.2"; oId "uc001kii.2"; nearest_ref "uc001kii.2"; class_code "="; tss_id "TSS27997"; p_id "P27697";
chr10	hg19_knownGene	exon	94773951	94774024	.	+	.	gene_id "XLOC_031043"; transcript_id "5_00083829"; exon_number "7"; gene_name "uc001kii.2"; oId "uc001kii.2"; nearest_ref "uc001kii.2"; class_code "="; tss_id "TSS27997"; p_id "P27697";
chr10	hg19_knownGene	exon	94816681	94816793	.	+	.	gene_id "XLOC_031043"; transcript_id "5_00083829"; exon_number "8"; gene_name "uc001kii.2"; oId "uc001kii.2"; nearest_ref "uc001kii.2"; class_code "="; tss_id "TSS27997"; p_id "P27697";
chr10	hg19_knownGene	exon	94817980	94819250	.	+	.	gene_id "XLOC_031043"; transcript_id "5_00083829"; exon_number "9"; gene_name "uc001kii.2"; oId "uc001kii.2"; nearest_ref "uc001kii.2"; class_code "="; tss_id "TSS27997"; p_id "P27697";
chr10	hg19_knownGene	exon	94821021	94821224	.	+	.	gene_id "XLOC_031044"; transcript_id "5_00083831"; exon_number "1"; gene_name "uc010qns.1"; oId "uc010qns.1"; nearest_ref "uc010qns.1"; class_code "="; tss_id "TSS27998"; p_id "P27698";
chr10	hg19_knownGene	exon	94821767	94821991	.	+	.	gene_id "XLOC_031044"; transcript_id "5_00083831"; exon_number "2"; gene_name "uc010qns.1"; oId "uc010qns.1"; nearest_ref "uc010qns.1"; class_code "="; tss_id "TSS27998"; p_id "P27698";
chr10	hg19_knownGene	exon	94822477	94822752	.	+	.	gene_id "XLOC_031044"; transcript_id "5_00083831"; exon_number "3"; gene_name "uc010qns.1"; oId "uc010qns.1"; nearest_ref "uc010qns.1"; class_code "="; tss_id "TSS27998"; p_id "P27698";
chr10	hg19_knownGene	exon	94824138	94824293	.	+	.	gene_id "XLOC_031044"; transcript_id "5_00083831"; exon_number "4"; gene_name "uc010qns.1"; oId "uc010qns.1"; nearest_ref "uc010qns.1"; class_code "="; tss_id "TSS27998"; p_id "P27698";
chr10	hg19_knownGene	exon	94825713	94826042	.	+	.	gene_id "XLOC_031044"; transcript_id "5_00083831"; exon_number "5"; gene_name "uc010qns.1"; oId "uc010qns.1"; nearest_ref "uc010qns.1"; class_code "="; tss_id "TSS27998"; p_id "P27698";
chr10	hg19_knownGene	exon	94828077	94828453	.	+	.	gene_id "XLOC_031044"; transcript_id "5_00083831"; exon_number "6"; gene_name "uc010qns.1"; oId "uc010qns.1"; nearest_ref "uc010qns.1"; class_code "="; tss_id "TSS27998"; p_id "P27698";
chr10	hg19_knownGene	exon	94821021	94821224	.	+	.	gene_id "XLOC_031044"; transcript_id "5_00083830"; exon_number "1"; gene_name "uc009xud.2"; oId "uc009xud.2"; nearest_ref "uc009xud.2"; class_code "="; tss_id "TSS27998";
chr10	hg19_knownGene	exon	94821767	94821991	.	+	.	gene_id "XLOC_031044"; transcript_id "5_00083830"; exon_number "2"; gene_name "uc009xud.2"; oId "uc009xud.2"; nearest_ref "uc009xud.2"; class_code "="; tss_id "TSS27998";
chr10	hg19_knownGene	exon	94822477	94824072	.	+	.	gene_id "XLOC_031044"; transcript_id "5_00083830"; exon_number "3"; gene_name "uc009xud.2"; oId "uc009xud.2"; nearest_ref "uc009xud.2"; class_code "="; tss_id "TSS27998";
chr10	hg19_knownGene	exon	94824340	94824519	.	+	.	gene_id "XLOC_031044"; transcript_id "5_00083830"; exon_number "4"; gene_name "uc009xud.2"; oId "uc009xud.2"; nearest_ref "uc009xud.2"; class_code "="; tss_id "TSS27998";
chr10	hg19_knownGene	exon	94825713	94826042	.	+	.	gene_id "XLOC_031044"; transcript_id "5_00083830"; exon_number "5"; gene_name "uc009xud.2"; oId "uc009xud.2"; nearest_ref "uc009xud.2"; class_code "="; tss_id "TSS27998";
chr10	hg19_knownGene	exon	94828077	94828453	.	+	.	gene_id "XLOC_031044"; transcript_id "5_00083830"; exon_number "6"; gene_name "uc009xud.2"; oId "uc009xud.2"; nearest_ref "uc009xud.2"; class_code "="; tss_id "TSS27998";
chr10	hg19_knownGene	exon	94833232	94833591	.	+	.	gene_id "XLOC_031045"; transcript_id "5_00083832"; exon_number "1"; gene_name "uc001kik.1"; oId "uc001kik.1"; nearest_ref "uc001kik.1"; class_code "="; tss_id "TSS27999"; p_id "P27701";
chr10	hg19_knownGene	exon	94834065	94834289	.	+	.	gene_id "XLOC_031045"; transcript_id "5_00083832"; exon_number "2"; gene_name "uc001kik.1"; oId "uc001kik.1"; nearest_ref "uc001kik.1"; class_code "="; tss_id "TSS27999"; p_id "P27701";
chr10	hg19_knownGene	exon	94834536	94834826	.	+	.	gene_id "XLOC_031045"; transcript_id "5_00083832"; exon_number "3"; gene_name "uc001kik.1"; oId "uc001kik.1"; nearest_ref "uc001kik.1"; class_code "="; tss_id "TSS27999"; p_id "P27701";
chr10	hg19_knownGene	exon	94834906	94835064	.	+	.	gene_id "XLOC_031045"; transcript_id "5_00083832"; exon_number "4"; gene_name "uc001kik.1"; oId "uc001kik.1"; nearest_ref "uc001kik.1"; class_code "="; tss_id "TSS27999"; p_id "P27701";
chr10	hg19_knownGene	exon	94835583	94835717	.	+	.	gene_id "XLOC_031045"; transcript_id "5_00083832"; exon_number "5"; gene_name "uc001kik.1"; oId "uc001kik.1"; nearest_ref "uc001kik.1"; class_code "="; tss_id "TSS27999"; p_id "P27701";
chr10	hg19_knownGene	exon	94836301	94836453	.	+	.	gene_id "XLOC_031045"; transcript_id "5_00083832"; exon_number "6"; gene_name "uc001kik.1"; oId "uc001kik.1"; nearest_ref "uc001kik.1"; class_code "="; tss_id "TSS27999"; p_id "P27701";
chr10	hg19_knownGene	exon	94836720	94837641	.	+	.	gene_id "XLOC_031045"; transcript_id "5_00083832"; exon_number "7"; gene_name "uc001kik.1"; oId "uc001kik.1"; nearest_ref "uc001kik.1"; class_code "="; tss_id "TSS27999"; p_id "P27701";
chr10	hg19_knownGene	exon	94833647	94833880	.	+	.	gene_id "XLOC_031045"; transcript_id "5_00083833"; exon_number "1"; gene_name "uc001kil.2"; oId "uc001kil.2"; nearest_ref "uc001kil.2"; class_code "="; tss_id "TSS28000"; p_id "P27700";
chr10	hg19_knownGene	exon	94834065	94834289	.	+	.	gene_id "XLOC_031045"; transcript_id "5_00083833"; exon_number "2"; gene_name "uc001kil.2"; oId "uc001kil.2"; nearest_ref "uc001kil.2"; class_code "="; tss_id "TSS28000"; p_id "P27700";
chr10	hg19_knownGene	exon	94834536	94834826	.	+	.	gene_id "XLOC_031045"; transcript_id "5_00083833"; exon_number "3"; gene_name "uc001kil.2"; oId "uc001kil.2"; nearest_ref "uc001kil.2"; class_code "="; tss_id "TSS28000"; p_id "P27700";
chr10	hg19_knownGene	exon	94834906	94835064	.	+	.	gene_id "XLOC_031045"; transcript_id "5_00083833"; exon_number "4"; gene_name "uc001kil.2"; oId "uc001kil.2"; nearest_ref "uc001kil.2"; class_code "="; tss_id "TSS28000"; p_id "P27700";
chr10	hg19_knownGene	exon	94835583	94835717	.	+	.	gene_id "XLOC_031045"; transcript_id "5_00083833"; exon_number "5"; gene_name "uc001kil.2"; oId "uc001kil.2"; nearest_ref "uc001kil.2"; class_code "="; tss_id "TSS28000"; p_id "P27700";
chr10	hg19_knownGene	exon	94836301	94836453	.	+	.	gene_id "XLOC_031045"; transcript_id "5_00083833"; exon_number "6"; gene_name "uc001kil.2"; oId "uc001kil.2"; nearest_ref "uc001kil.2"; class_code "="; tss_id "TSS28000"; p_id "P27700";
chr10	hg19_knownGene	exon	94836720	94837641	.	+	.	gene_id "XLOC_031045"; transcript_id "5_00083833"; exon_number "7"; gene_name "uc001kil.2"; oId "uc001kil.2"; nearest_ref "uc001kil.2"; class_code "="; tss_id "TSS28000"; p_id "P27700";
chr10	hg19_knownGene	exon	94834065	94834289	.	+	.	gene_id "XLOC_031045"; transcript_id "5_00083834"; exon_number "1"; gene_name "uc001kim.1"; oId "uc001kim.1"; nearest_ref "uc001kim.1"; class_code "="; tss_id "TSS28001"; p_id "P27699";
chr10	hg19_knownGene	exon	94834556	94834826	.	+	.	gene_id "XLOC_031045"; transcript_id "5_00083834"; exon_number "2"; gene_name "uc001kim.1"; oId "uc001kim.1"; nearest_ref "uc001kim.1"; class_code "="; tss_id "TSS28001"; p_id "P27699";
chr10	hg19_knownGene	exon	94834906	94835064	.	+	.	gene_id "XLOC_031045"; transcript_id "5_00083834"; exon_number "3"; gene_name "uc001kim.1"; oId "uc001kim.1"; nearest_ref "uc001kim.1"; class_code "="; tss_id "TSS28001"; p_id "P27699";
chr10	hg19_knownGene	exon	94835583	94835717	.	+	.	gene_id "XLOC_031045"; transcript_id "5_00083834"; exon_number "4"; gene_name "uc001kim.1"; oId "uc001kim.1"; nearest_ref "uc001kim.1"; class_code "="; tss_id "TSS28001"; p_id "P27699";
chr10	hg19_knownGene	exon	94836301	94836453	.	+	.	gene_id "XLOC_031045"; transcript_id "5_00083834"; exon_number "5"; gene_name "uc001kim.1"; oId "uc001kim.1"; nearest_ref "uc001kim.1"; class_code "="; tss_id "TSS28001"; p_id "P27699";
chr10	hg19_knownGene	exon	94836720	94837641	.	+	.	gene_id "XLOC_031045"; transcript_id "5_00083834"; exon_number "6"; gene_name "uc001kim.1"; oId "uc001kim.1"; nearest_ref "uc001kim.1"; class_code "="; tss_id "TSS28001"; p_id "P27699";
chr10	Cufflinks	exon	94835390	94835717	.	+	.	gene_id "XLOC_031045"; transcript_id "5_00088176"; exon_number "1"; gene_name "uc001kim.1"; oId "upf1_r4.4923.4"; nearest_ref "uc001kim.1"; class_code "c"; tss_id "TSS28002";
chr10	Cufflinks	exon	94836301	94836453	.	+	.	gene_id "XLOC_031045"; transcript_id "5_00088176"; exon_number "2"; gene_name "uc001kim.1"; oId "upf1_r4.4923.4"; nearest_ref "uc001kim.1"; class_code "c"; tss_id "TSS28002";
chr10	Cufflinks	exon	94836720	94837641	.	+	.	gene_id "XLOC_031045"; transcript_id "5_00088176"; exon_number "3"; gene_name "uc001kim.1"; oId "upf1_r4.4923.4"; nearest_ref "uc001kim.1"; class_code "c"; tss_id "TSS28002";
chr10	Cufflinks	exon	95256369	95256680	.	+	.	gene_id "XLOC_031046"; transcript_id "5_00087498"; exon_number "1"; gene_name "uc001kiq.3"; oId "upf3.2865.3"; nearest_ref "uc001kiq.3"; class_code "j"; tss_id "TSS28003";
chr10	Cufflinks	exon	95259797	95259991	.	+	.	gene_id "XLOC_031046"; transcript_id "5_00087498"; exon_number "2"; gene_name "uc001kiq.3"; oId "upf3.2865.3"; nearest_ref "uc001kiq.3"; class_code "j"; tss_id "TSS28003";
chr10	Cufflinks	exon	95262859	95263145	.	+	.	gene_id "XLOC_031046"; transcript_id "5_00087498"; exon_number "3"; gene_name "uc001kiq.3"; oId "upf3.2865.3"; nearest_ref "uc001kiq.3"; class_code "j"; tss_id "TSS28003";
chr10	Cufflinks	exon	95266745	95266813	.	+	.	gene_id "XLOC_031046"; transcript_id "5_00087498"; exon_number "4"; gene_name "uc001kiq.3"; oId "upf3.2865.3"; nearest_ref "uc001kiq.3"; class_code "j"; tss_id "TSS28003";
chr10	Cufflinks	exon	95275162	95275312	.	+	.	gene_id "XLOC_031046"; transcript_id "5_00087498"; exon_number "5"; gene_name "uc001kiq.3"; oId "upf3.2865.3"; nearest_ref "uc001kiq.3"; class_code "j"; tss_id "TSS28003";
chr10	Cufflinks	exon	95276692	95277005	.	+	.	gene_id "XLOC_031046"; transcript_id "5_00087498"; exon_number "6"; gene_name "uc001kiq.3"; oId "upf3.2865.3"; nearest_ref "uc001kiq.3"; class_code "j"; tss_id "TSS28003";
chr10	Cufflinks	exon	95278634	95278705	.	+	.	gene_id "XLOC_031046"; transcript_id "5_00087498"; exon_number "7"; gene_name "uc001kiq.3"; oId "upf3.2865.3"; nearest_ref "uc001kiq.3"; class_code "j"; tss_id "TSS28003";
chr10	Cufflinks	exon	95279439	95279564	.	+	.	gene_id "XLOC_031046"; transcript_id "5_00087498"; exon_number "8"; gene_name "uc001kiq.3"; oId "upf3.2865.3"; nearest_ref "uc001kiq.3"; class_code "j"; tss_id "TSS28003";
chr10	Cufflinks	exon	95287707	95288847	.	+	.	gene_id "XLOC_031046"; transcript_id "5_00087498"; exon_number "9"; gene_name "uc001kiq.3"; oId "upf3.2865.3"; nearest_ref "uc001kiq.3"; class_code "j"; tss_id "TSS28003";
chr10	Cufflinks	exon	95256369	95256680	.	+	.	gene_id "XLOC_031046"; transcript_id "5_00088177"; exon_number "1"; gene_name "uc001kiq.3"; oId "upf1_r4.4943.3"; nearest_ref "uc001kiq.3"; class_code "j"; tss_id "TSS28003";
chr10	Cufflinks	exon	95259797	95259842	.	+	.	gene_id "XLOC_031046"; transcript_id "5_00088177"; exon_number "2"; gene_name "uc001kiq.3"; oId "upf1_r4.4943.3"; nearest_ref "uc001kiq.3"; class_code "j"; tss_id "TSS28003";
chr10	Cufflinks	exon	95262870	95263145	.	+	.	gene_id "XLOC_031046"; transcript_id "5_00088177"; exon_number "3"; gene_name "uc001kiq.3"; oId "upf1_r4.4943.3"; nearest_ref "uc001kiq.3"; class_code "j"; tss_id "TSS28003";
chr10	Cufflinks	exon	95266745	95266813	.	+	.	gene_id "XLOC_031046"; transcript_id "5_00088177"; exon_number "4"; gene_name "uc001kiq.3"; oId "upf1_r4.4943.3"; nearest_ref "uc001kiq.3"; class_code "j"; tss_id "TSS28003";
chr10	Cufflinks	exon	95275162	95275312	.	+	.	gene_id "XLOC_031046"; transcript_id "5_00088177"; exon_number "5"; gene_name "uc001kiq.3"; oId "upf1_r4.4943.3"; nearest_ref "uc001kiq.3"; class_code "j"; tss_id "TSS28003";
chr10	Cufflinks	exon	95276692	95277005	.	+	.	gene_id "XLOC_031046"; transcript_id "5_00088177"; exon_number "6"; gene_name "uc001kiq.3"; oId "upf1_r4.4943.3"; nearest_ref "uc001kiq.3"; class_code "j"; tss_id "TSS28003";
chr10	Cufflinks	exon	95278634	95278705	.	+	.	gene_id "XLOC_031046"; transcript_id "5_00088177"; exon_number "7"; gene_name "uc001kiq.3"; oId "upf1_r4.4943.3"; nearest_ref "uc001kiq.3"; class_code "j"; tss_id "TSS28003";
chr10	Cufflinks	exon	95279439	95279564	.	+	.	gene_id "XLOC_031046"; transcript_id "5_00088177"; exon_number "8"; gene_name "uc001kiq.3"; oId "upf1_r4.4943.3"; nearest_ref "uc001kiq.3"; class_code "j"; tss_id "TSS28003";
chr10	Cufflinks	exon	95287707	95288847	.	+	.	gene_id "XLOC_031046"; transcript_id "5_00088177"; exon_number "9"; gene_name "uc001kiq.3"; oId "upf1_r4.4943.3"; nearest_ref "uc001kiq.3"; class_code "j"; tss_id "TSS28003";
chr10	hg19_knownGene	exon	95256369	95256538	.	+	.	gene_id "XLOC_031046"; transcript_id "5_00083836"; exon_number "1"; gene_name "uc009xug.2"; oId "uc009xug.2"; nearest_ref "uc009xug.2"; class_code "="; tss_id "TSS28003"; p_id "P27702";
chr10	hg19_knownGene	exon	95259797	95259991	.	+	.	gene_id "XLOC_031046"; transcript_id "5_00083836"; exon_number "2"; gene_name "uc009xug.2"; oId "uc009xug.2"; nearest_ref "uc009xug.2"; class_code "="; tss_id "TSS28003"; p_id "P27702";
chr10	hg19_knownGene	exon	95262870	95263145	.	+	.	gene_id "XLOC_031046"; transcript_id "5_00083836"; exon_number "3"; gene_name "uc009xug.2"; oId "uc009xug.2"; nearest_ref "uc009xug.2"; class_code "="; tss_id "TSS28003"; p_id "P27702";
chr10	hg19_knownGene	exon	95266745	95266813	.	+	.	gene_id "XLOC_031046"; transcript_id "5_00083836"; exon_number "4"; gene_name "uc009xug.2"; oId "uc009xug.2"; nearest_ref "uc009xug.2"; class_code "="; tss_id "TSS28003"; p_id "P27702";
chr10	hg19_knownGene	exon	95275162	95275312	.	+	.	gene_id "XLOC_031046"; transcript_id "5_00083836"; exon_number "5"; gene_name "uc009xug.2"; oId "uc009xug.2"; nearest_ref "uc009xug.2"; class_code "="; tss_id "TSS28003"; p_id "P27702";
chr10	hg19_knownGene	exon	95276692	95277005	.	+	.	gene_id "XLOC_031046"; transcript_id "5_00083836"; exon_number "6"; gene_name "uc009xug.2"; oId "uc009xug.2"; nearest_ref "uc009xug.2"; class_code "="; tss_id "TSS28003"; p_id "P27702";
chr10	hg19_knownGene	exon	95278634	95278705	.	+	.	gene_id "XLOC_031046"; transcript_id "5_00083836"; exon_number "7"; gene_name "uc009xug.2"; oId "uc009xug.2"; nearest_ref "uc009xug.2"; class_code "="; tss_id "TSS28003"; p_id "P27702";
chr10	hg19_knownGene	exon	95279439	95279564	.	+	.	gene_id "XLOC_031046"; transcript_id "5_00083836"; exon_number "8"; gene_name "uc009xug.2"; oId "uc009xug.2"; nearest_ref "uc009xug.2"; class_code "="; tss_id "TSS28003"; p_id "P27702";
chr10	hg19_knownGene	exon	95287707	95288847	.	+	.	gene_id "XLOC_031046"; transcript_id "5_00083836"; exon_number "9"; gene_name "uc009xug.2"; oId "uc009xug.2"; nearest_ref "uc009xug.2"; class_code "="; tss_id "TSS28003"; p_id "P27702";
chr10	Cufflinks	exon	95256369	95256680	.	+	.	gene_id "XLOC_031046"; transcript_id "5_00083835"; exon_number "1"; gene_name "uc001kiq.3"; oId "uc001kiq.3_ext"; nearest_ref "uc001kiq.3"; class_code "="; tss_id "TSS28003"; p_id "P27702";
chr10	Cufflinks	exon	95259797	95259991	.	+	.	gene_id "XLOC_031046"; transcript_id "5_00083835"; exon_number "2"; gene_name "uc001kiq.3"; oId "uc001kiq.3_ext"; nearest_ref "uc001kiq.3"; class_code "="; tss_id "TSS28003"; p_id "P27702";
chr10	Cufflinks	exon	95262870	95263145	.	+	.	gene_id "XLOC_031046"; transcript_id "5_00083835"; exon_number "3"; gene_name "uc001kiq.3"; oId "uc001kiq.3_ext"; nearest_ref "uc001kiq.3"; class_code "="; tss_id "TSS28003"; p_id "P27702";
chr10	Cufflinks	exon	95266745	95266813	.	+	.	gene_id "XLOC_031046"; transcript_id "5_00083835"; exon_number "4"; gene_name "uc001kiq.3"; oId "uc001kiq.3_ext"; nearest_ref "uc001kiq.3"; class_code "="; tss_id "TSS28003"; p_id "P27702";
chr10	Cufflinks	exon	95275162	95275312	.	+	.	gene_id "XLOC_031046"; transcript_id "5_00083835"; exon_number "5"; gene_name "uc001kiq.3"; oId "uc001kiq.3_ext"; nearest_ref "uc001kiq.3"; class_code "="; tss_id "TSS28003"; p_id "P27702";
chr10	Cufflinks	exon	95276692	95277005	.	+	.	gene_id "XLOC_031046"; transcript_id "5_00083835"; exon_number "6"; gene_name "uc001kiq.3"; oId "uc001kiq.3_ext"; nearest_ref "uc001kiq.3"; class_code "="; tss_id "TSS28003"; p_id "P27702";
chr10	Cufflinks	exon	95278634	95278705	.	+	.	gene_id "XLOC_031046"; transcript_id "5_00083835"; exon_number "7"; gene_name "uc001kiq.3"; oId "uc001kiq.3_ext"; nearest_ref "uc001kiq.3"; class_code "="; tss_id "TSS28003"; p_id "P27702";
chr10	Cufflinks	exon	95279439	95279564	.	+	.	gene_id "XLOC_031046"; transcript_id "5_00083835"; exon_number "8"; gene_name "uc001kiq.3"; oId "uc001kiq.3_ext"; nearest_ref "uc001kiq.3"; class_code "="; tss_id "TSS28003"; p_id "P27702";
chr10	Cufflinks	exon	95287707	95288847	.	+	.	gene_id "XLOC_031046"; transcript_id "5_00083835"; exon_number "9"; gene_name "uc001kiq.3"; oId "uc001kiq.3_ext"; nearest_ref "uc001kiq.3"; class_code "="; tss_id "TSS28003"; p_id "P27702";
chr10	Cufflinks	exon	95289409	95289710	.	+	.	gene_id "XLOC_031047"; transcript_id "5_00088178"; exon_number "1"; gene_name "uc001kiq.3"; oId "upf1_r4.4940.1"; nearest_ref "uc001kiq.3"; class_code "p";
chr10	hg19_knownGene	exon	95326422	95327044	.	+	.	gene_id "XLOC_031048"; transcript_id "5_00083838"; exon_number "1"; gene_name "uc010qnu.1"; oId "uc010qnu.1"; nearest_ref "uc010qnu.1"; class_code "="; tss_id "TSS28004"; p_id "P27704";
chr10	hg19_knownGene	exon	95335848	95335976	.	+	.	gene_id "XLOC_031048"; transcript_id "5_00083838"; exon_number "2"; gene_name "uc010qnu.1"; oId "uc010qnu.1"; nearest_ref "uc010qnu.1"; class_code "="; tss_id "TSS28004"; p_id "P27704";
chr10	hg19_knownGene	exon	95346977	95347364	.	+	.	gene_id "XLOC_031048"; transcript_id "5_00083838"; exon_number "3"; gene_name "uc010qnu.1"; oId "uc010qnu.1"; nearest_ref "uc010qnu.1"; class_code "="; tss_id "TSS28004"; p_id "P27704";
chr10	hg19_knownGene	exon	95326422	95327044	.	+	.	gene_id "XLOC_031048"; transcript_id "5_00083837"; exon_number "1"; gene_name "uc010qnt.1"; oId "uc010qnt.1"; nearest_ref "uc010qnt.1"; class_code "="; tss_id "TSS28004"; p_id "P27703";
chr10	hg19_knownGene	exon	95335848	95335976	.	+	.	gene_id "XLOC_031048"; transcript_id "5_00083837"; exon_number "2"; gene_name "uc010qnt.1"; oId "uc010qnt.1"; nearest_ref "uc010qnt.1"; class_code "="; tss_id "TSS28004"; p_id "P27703";
chr10	hg19_knownGene	exon	95338916	95338963	.	+	.	gene_id "XLOC_031048"; transcript_id "5_00083837"; exon_number "3"; gene_name "uc010qnt.1"; oId "uc010qnt.1"; nearest_ref "uc010qnt.1"; class_code "="; tss_id "TSS28004"; p_id "P27703";
chr10	hg19_knownGene	exon	95346977	95347364	.	+	.	gene_id "XLOC_031048"; transcript_id "5_00083837"; exon_number "4"; gene_name "uc010qnt.1"; oId "uc010qnt.1"; nearest_ref "uc010qnt.1"; class_code "="; tss_id "TSS28004"; p_id "P27703";
chr10	Cufflinks	exon	95348850	95349245	.	+	.	gene_id "XLOC_031049"; transcript_id "5_00086618"; exon_number "1"; gene_name "uc010qnt.1"; oId "SC4.4271.1"; nearest_ref "uc010qnt.1"; class_code "p";
chr10	hg19_knownGene	exon	95372345	95372962	.	+	.	gene_id "XLOC_031050"; transcript_id "5_00083839"; exon_number "1"; gene_name "uc001kiu.3"; oId "uc001kiu.3"; nearest_ref "uc001kiu.3"; class_code "="; tss_id "TSS28005"; p_id "P27705";
chr10	hg19_knownGene	exon	95380389	95380541	.	+	.	gene_id "XLOC_031050"; transcript_id "5_00083839"; exon_number "2"; gene_name "uc001kiu.3"; oId "uc001kiu.3"; nearest_ref "uc001kiu.3"; class_code "="; tss_id "TSS28005"; p_id "P27705";
chr10	hg19_knownGene	exon	95380648	95380737	.	+	.	gene_id "XLOC_031050"; transcript_id "5_00083839"; exon_number "3"; gene_name "uc001kiu.3"; oId "uc001kiu.3"; nearest_ref "uc001kiu.3"; class_code "="; tss_id "TSS28005"; p_id "P27705";
chr10	hg19_knownGene	exon	95381689	95381829	.	+	.	gene_id "XLOC_031050"; transcript_id "5_00083839"; exon_number "4"; gene_name "uc001kiu.3"; oId "uc001kiu.3"; nearest_ref "uc001kiu.3"; class_code "="; tss_id "TSS28005"; p_id "P27705";
chr10	hg19_knownGene	exon	95385332	95385406	.	+	.	gene_id "XLOC_031050"; transcript_id "5_00083839"; exon_number "5"; gene_name "uc001kiu.3"; oId "uc001kiu.3"; nearest_ref "uc001kiu.3"; class_code "="; tss_id "TSS28005"; p_id "P27705";
chr10	hg19_knownGene	exon	95386397	95386461	.	+	.	gene_id "XLOC_031050"; transcript_id "5_00083839"; exon_number "6"; gene_name "uc001kiu.3"; oId "uc001kiu.3"; nearest_ref "uc001kiu.3"; class_code "="; tss_id "TSS28005"; p_id "P27705";
chr10	hg19_knownGene	exon	95386562	95386628	.	+	.	gene_id "XLOC_031050"; transcript_id "5_00083839"; exon_number "7"; gene_name "uc001kiu.3"; oId "uc001kiu.3"; nearest_ref "uc001kiu.3"; class_code "="; tss_id "TSS28005"; p_id "P27705";
chr10	hg19_knownGene	exon	95389015	95389062	.	+	.	gene_id "XLOC_031050"; transcript_id "5_00083839"; exon_number "8"; gene_name "uc001kiu.3"; oId "uc001kiu.3"; nearest_ref "uc001kiu.3"; class_code "="; tss_id "TSS28005"; p_id "P27705";
chr10	hg19_knownGene	exon	95394515	95394664	.	+	.	gene_id "XLOC_031050"; transcript_id "5_00083839"; exon_number "9"; gene_name "uc001kiu.3"; oId "uc001kiu.3"; nearest_ref "uc001kiu.3"; class_code "="; tss_id "TSS28005"; p_id "P27705";
chr10	hg19_knownGene	exon	95395254	95395397	.	+	.	gene_id "XLOC_031050"; transcript_id "5_00083839"; exon_number "10"; gene_name "uc001kiu.3"; oId "uc001kiu.3"; nearest_ref "uc001kiu.3"; class_code "="; tss_id "TSS28005"; p_id "P27705";
chr10	hg19_knownGene	exon	95396752	95396820	.	+	.	gene_id "XLOC_031050"; transcript_id "5_00083839"; exon_number "11"; gene_name "uc001kiu.3"; oId "uc001kiu.3"; nearest_ref "uc001kiu.3"; class_code "="; tss_id "TSS28005"; p_id "P27705";
chr10	hg19_knownGene	exon	95399827	95399973	.	+	.	gene_id "XLOC_031050"; transcript_id "5_00083839"; exon_number "12"; gene_name "uc001kiu.3"; oId "uc001kiu.3"; nearest_ref "uc001kiu.3"; class_code "="; tss_id "TSS28005"; p_id "P27705";
chr10	hg19_knownGene	exon	95400207	95400314	.	+	.	gene_id "XLOC_031050"; transcript_id "5_00083839"; exon_number "13"; gene_name "uc001kiu.3"; oId "uc001kiu.3"; nearest_ref "uc001kiu.3"; class_code "="; tss_id "TSS28005"; p_id "P27705";
chr10	hg19_knownGene	exon	95400677	95400786	.	+	.	gene_id "XLOC_031050"; transcript_id "5_00083839"; exon_number "14"; gene_name "uc001kiu.3"; oId "uc001kiu.3"; nearest_ref "uc001kiu.3"; class_code "="; tss_id "TSS28005"; p_id "P27705";
chr10	hg19_knownGene	exon	95405717	95405804	.	+	.	gene_id "XLOC_031050"; transcript_id "5_00083839"; exon_number "15"; gene_name "uc001kiu.3"; oId "uc001kiu.3"; nearest_ref "uc001kiu.3"; class_code "="; tss_id "TSS28005"; p_id "P27705";
chr10	hg19_knownGene	exon	95415517	95415617	.	+	.	gene_id "XLOC_031050"; transcript_id "5_00083839"; exon_number "16"; gene_name "uc001kiu.3"; oId "uc001kiu.3"; nearest_ref "uc001kiu.3"; class_code "="; tss_id "TSS28005"; p_id "P27705";
chr10	hg19_knownGene	exon	95418658	95418765	.	+	.	gene_id "XLOC_031050"; transcript_id "5_00083839"; exon_number "17"; gene_name "uc001kiu.3"; oId "uc001kiu.3"; nearest_ref "uc001kiu.3"; class_code "="; tss_id "TSS28005"; p_id "P27705";
chr10	hg19_knownGene	exon	95418861	95418924	.	+	.	gene_id "XLOC_031050"; transcript_id "5_00083839"; exon_number "18"; gene_name "uc001kiu.3"; oId "uc001kiu.3"; nearest_ref "uc001kiu.3"; class_code "="; tss_id "TSS28005"; p_id "P27705";
chr10	hg19_knownGene	exon	95421816	95421890	.	+	.	gene_id "XLOC_031050"; transcript_id "5_00083839"; exon_number "19"; gene_name "uc001kiu.3"; oId "uc001kiu.3"; nearest_ref "uc001kiu.3"; class_code "="; tss_id "TSS28005"; p_id "P27705";
chr10	hg19_knownGene	exon	95422317	95422400	.	+	.	gene_id "XLOC_031050"; transcript_id "5_00083839"; exon_number "20"; gene_name "uc001kiu.3"; oId "uc001kiu.3"; nearest_ref "uc001kiu.3"; class_code "="; tss_id "TSS28005"; p_id "P27705";
chr10	hg19_knownGene	exon	95422785	95422935	.	+	.	gene_id "XLOC_031050"; transcript_id "5_00083839"; exon_number "21"; gene_name "uc001kiu.3"; oId "uc001kiu.3"; nearest_ref "uc001kiu.3"; class_code "="; tss_id "TSS28005"; p_id "P27705";
chr10	hg19_knownGene	exon	95425117	95425427	.	+	.	gene_id "XLOC_031050"; transcript_id "5_00083839"; exon_number "22"; gene_name "uc001kiu.3"; oId "uc001kiu.3"; nearest_ref "uc001kiu.3"; class_code "="; tss_id "TSS28005"; p_id "P27705";
chr10	hg19_knownGene	exon	95517566	95518116	.	+	.	gene_id "XLOC_031051"; transcript_id "5_00083841"; exon_number "1"; gene_name "uc010qnv.1"; oId "uc010qnv.1"; nearest_ref "uc010qnv.1"; class_code "="; tss_id "TSS28006"; p_id "P27708";
chr10	hg19_knownGene	exon	95518517	95518588	.	+	.	gene_id "XLOC_031051"; transcript_id "5_00083841"; exon_number "2"; gene_name "uc010qnv.1"; oId "uc010qnv.1"; nearest_ref "uc010qnv.1"; class_code "="; tss_id "TSS28006"; p_id "P27708";
chr10	hg19_knownGene	exon	95549856	95549927	.	+	.	gene_id "XLOC_031051"; transcript_id "5_00083841"; exon_number "3"; gene_name "uc010qnv.1"; oId "uc010qnv.1"; nearest_ref "uc010qnv.1"; class_code "="; tss_id "TSS28006"; p_id "P27708";
chr10	hg19_knownGene	exon	95552500	95552669	.	+	.	gene_id "XLOC_031051"; transcript_id "5_00083841"; exon_number "4"; gene_name "uc010qnv.1"; oId "uc010qnv.1"; nearest_ref "uc010qnv.1"; class_code "="; tss_id "TSS28006"; p_id "P27708";
chr10	hg19_knownGene	exon	95552943	95553107	.	+	.	gene_id "XLOC_031051"; transcript_id "5_00083841"; exon_number "5"; gene_name "uc010qnv.1"; oId "uc010qnv.1"; nearest_ref "uc010qnv.1"; class_code "="; tss_id "TSS28006"; p_id "P27708";
chr10	hg19_knownGene	exon	95556725	95557915	.	+	.	gene_id "XLOC_031051"; transcript_id "5_00083841"; exon_number "6"; gene_name "uc010qnv.1"; oId "uc010qnv.1"; nearest_ref "uc010qnv.1"; class_code "="; tss_id "TSS28006"; p_id "P27708";
chr10	Cufflinks	exon	95517566	95518125	.	+	.	gene_id "XLOC_031051"; transcript_id "5_00083843"; exon_number "1"; gene_name "uc009xui.2"; oId "uc009xui.2_ext"; nearest_ref "uc009xui.2"; class_code "="; tss_id "TSS28006";
chr10	Cufflinks	exon	95518517	95518588	.	+	.	gene_id "XLOC_031051"; transcript_id "5_00083843"; exon_number "2"; gene_name "uc009xui.2"; oId "uc009xui.2_ext"; nearest_ref "uc009xui.2"; class_code "="; tss_id "TSS28006";
chr10	Cufflinks	exon	95549856	95549990	.	+	.	gene_id "XLOC_031051"; transcript_id "5_00083843"; exon_number "3"; gene_name "uc009xui.2"; oId "uc009xui.2_ext"; nearest_ref "uc009xui.2"; class_code "="; tss_id "TSS28006";
chr10	Cufflinks	exon	95552500	95552669	.	+	.	gene_id "XLOC_031051"; transcript_id "5_00083843"; exon_number "4"; gene_name "uc009xui.2"; oId "uc009xui.2_ext"; nearest_ref "uc009xui.2"; class_code "="; tss_id "TSS28006";
chr10	Cufflinks	exon	95552943	95553107	.	+	.	gene_id "XLOC_031051"; transcript_id "5_00083843"; exon_number "5"; gene_name "uc009xui.2"; oId "uc009xui.2_ext"; nearest_ref "uc009xui.2"; class_code "="; tss_id "TSS28006";
chr10	Cufflinks	exon	95556725	95557915	.	+	.	gene_id "XLOC_031051"; transcript_id "5_00083843"; exon_number "6"; gene_name "uc009xui.2"; oId "uc009xui.2_ext"; nearest_ref "uc009xui.2"; class_code "="; tss_id "TSS28006";
chr10	hg19_knownGene	exon	95517566	95518116	.	+	.	gene_id "XLOC_031051"; transcript_id "5_00083840"; exon_number "1"; gene_name "uc001kjc.3"; oId "uc001kjc.3"; nearest_ref "uc001kjc.3"; class_code "="; tss_id "TSS28006"; p_id "P27707";
chr10	hg19_knownGene	exon	95518517	95518588	.	+	.	gene_id "XLOC_031051"; transcript_id "5_00083840"; exon_number "2"; gene_name "uc001kjc.3"; oId "uc001kjc.3"; nearest_ref "uc001kjc.3"; class_code "="; tss_id "TSS28006"; p_id "P27707";
chr10	hg19_knownGene	exon	95537136	95537207	.	+	.	gene_id "XLOC_031051"; transcript_id "5_00083840"; exon_number "3"; gene_name "uc001kjc.3"; oId "uc001kjc.3"; nearest_ref "uc001kjc.3"; class_code "="; tss_id "TSS28006"; p_id "P27707";
chr10	hg19_knownGene	exon	95537303	95537374	.	+	.	gene_id "XLOC_031051"; transcript_id "5_00083840"; exon_number "4"; gene_name "uc001kjc.3"; oId "uc001kjc.3"; nearest_ref "uc001kjc.3"; class_code "="; tss_id "TSS28006"; p_id "P27707";
chr10	hg19_knownGene	exon	95549856	95549927	.	+	.	gene_id "XLOC_031051"; transcript_id "5_00083840"; exon_number "5"; gene_name "uc001kjc.3"; oId "uc001kjc.3"; nearest_ref "uc001kjc.3"; class_code "="; tss_id "TSS28006"; p_id "P27707";
chr10	hg19_knownGene	exon	95552500	95552669	.	+	.	gene_id "XLOC_031051"; transcript_id "5_00083840"; exon_number "6"; gene_name "uc001kjc.3"; oId "uc001kjc.3"; nearest_ref "uc001kjc.3"; class_code "="; tss_id "TSS28006"; p_id "P27707";
chr10	hg19_knownGene	exon	95552943	95553107	.	+	.	gene_id "XLOC_031051"; transcript_id "5_00083840"; exon_number "7"; gene_name "uc001kjc.3"; oId "uc001kjc.3"; nearest_ref "uc001kjc.3"; class_code "="; tss_id "TSS28006"; p_id "P27707";
chr10	hg19_knownGene	exon	95556725	95557915	.	+	.	gene_id "XLOC_031051"; transcript_id "5_00083840"; exon_number "8"; gene_name "uc001kjc.3"; oId "uc001kjc.3"; nearest_ref "uc001kjc.3"; class_code "="; tss_id "TSS28006"; p_id "P27707";
chr10	Cufflinks	exon	95517566	95518125	.	+	.	gene_id "XLOC_031051"; transcript_id "5_00083844"; exon_number "1"; gene_name "uc001kje.2"; oId "uc001kje.2_ext"; nearest_ref "uc001kje.2"; class_code "="; tss_id "TSS28006";
chr10	Cufflinks	exon	95518517	95518588	.	+	.	gene_id "XLOC_031051"; transcript_id "5_00083844"; exon_number "2"; gene_name "uc001kje.2"; oId "uc001kje.2_ext"; nearest_ref "uc001kje.2"; class_code "="; tss_id "TSS28006";
chr10	Cufflinks	exon	95537136	95537207	.	+	.	gene_id "XLOC_031051"; transcript_id "5_00083844"; exon_number "3"; gene_name "uc001kje.2"; oId "uc001kje.2_ext"; nearest_ref "uc001kje.2"; class_code "="; tss_id "TSS28006";
chr10	Cufflinks	exon	95537303	95537374	.	+	.	gene_id "XLOC_031051"; transcript_id "5_00083844"; exon_number "4"; gene_name "uc001kje.2"; oId "uc001kje.2_ext"; nearest_ref "uc001kje.2"; class_code "="; tss_id "TSS28006";
chr10	Cufflinks	exon	95549856	95549927	.	+	.	gene_id "XLOC_031051"; transcript_id "5_00083844"; exon_number "5"; gene_name "uc001kje.2"; oId "uc001kje.2_ext"; nearest_ref "uc001kje.2"; class_code "="; tss_id "TSS28006";
chr10	Cufflinks	exon	95552500	95552669	.	+	.	gene_id "XLOC_031051"; transcript_id "5_00083844"; exon_number "6"; gene_name "uc001kje.2"; oId "uc001kje.2_ext"; nearest_ref "uc001kje.2"; class_code "="; tss_id "TSS28006";
chr10	Cufflinks	exon	95552943	95553107	.	+	.	gene_id "XLOC_031051"; transcript_id "5_00083844"; exon_number "7"; gene_name "uc001kje.2"; oId "uc001kje.2_ext"; nearest_ref "uc001kje.2"; class_code "="; tss_id "TSS28006";
chr10	Cufflinks	exon	95557506	95557922	.	+	.	gene_id "XLOC_031051"; transcript_id "5_00083844"; exon_number "8"; gene_name "uc001kje.2"; oId "uc001kje.2_ext"; nearest_ref "uc001kje.2"; class_code "="; tss_id "TSS28006";
chr10	hg19_knownGene	exon	95517566	95518116	.	+	.	gene_id "XLOC_031051"; transcript_id "5_00083842"; exon_number "1"; gene_name "uc001kjd.3"; oId "uc001kjd.3"; nearest_ref "uc001kjd.3"; class_code "="; tss_id "TSS28006"; p_id "P27706";
chr10	hg19_knownGene	exon	95518517	95518588	.	+	.	gene_id "XLOC_031051"; transcript_id "5_00083842"; exon_number "2"; gene_name "uc001kjd.3"; oId "uc001kjd.3"; nearest_ref "uc001kjd.3"; class_code "="; tss_id "TSS28006"; p_id "P27706";
chr10	hg19_knownGene	exon	95537136	95537207	.	+	.	gene_id "XLOC_031051"; transcript_id "5_00083842"; exon_number "3"; gene_name "uc001kjd.3"; oId "uc001kjd.3"; nearest_ref "uc001kjd.3"; class_code "="; tss_id "TSS28006"; p_id "P27706";
chr10	hg19_knownGene	exon	95537303	95537374	.	+	.	gene_id "XLOC_031051"; transcript_id "5_00083842"; exon_number "4"; gene_name "uc001kjd.3"; oId "uc001kjd.3"; nearest_ref "uc001kjd.3"; class_code "="; tss_id "TSS28006"; p_id "P27706";
chr10	hg19_knownGene	exon	95549856	95549927	.	+	.	gene_id "XLOC_031051"; transcript_id "5_00083842"; exon_number "5"; gene_name "uc001kjd.3"; oId "uc001kjd.3"; nearest_ref "uc001kjd.3"; class_code "="; tss_id "TSS28006"; p_id "P27706";
chr10	hg19_knownGene	exon	95552500	95552669	.	+	.	gene_id "XLOC_031051"; transcript_id "5_00083842"; exon_number "6"; gene_name "uc001kjd.3"; oId "uc001kjd.3"; nearest_ref "uc001kjd.3"; class_code "="; tss_id "TSS28006"; p_id "P27706";
chr10	hg19_knownGene	exon	95552943	95553107	.	+	.	gene_id "XLOC_031051"; transcript_id "5_00083842"; exon_number "7"; gene_name "uc001kjd.3"; oId "uc001kjd.3"; nearest_ref "uc001kjd.3"; class_code "="; tss_id "TSS28006"; p_id "P27706";
chr10	hg19_knownGene	exon	95557506	95557922	.	+	.	gene_id "XLOC_031051"; transcript_id "5_00083842"; exon_number "8"; gene_name "uc001kjd.3"; oId "uc001kjd.3"; nearest_ref "uc001kjd.3"; class_code "="; tss_id "TSS28006"; p_id "P27706";
chr10	Cufflinks	exon	95653730	95653917	.	+	.	gene_id "XLOC_031052"; transcript_id "5_00083850"; exon_number "1"; gene_name "uc010qnw.1"; oId "uc010qnw.1_ext"; nearest_ref "uc010qnw.1"; class_code "="; tss_id "TSS28007"; p_id "P27711";
chr10	Cufflinks	exon	95658328	95658508	.	+	.	gene_id "XLOC_031052"; transcript_id "5_00083850"; exon_number "2"; gene_name "uc010qnw.1"; oId "uc010qnw.1_ext"; nearest_ref "uc010qnw.1"; class_code "="; tss_id "TSS28007"; p_id "P27711";
chr10	Cufflinks	exon	95660509	95662490	.	+	.	gene_id "XLOC_031052"; transcript_id "5_00083850"; exon_number "3"; gene_name "uc010qnw.1"; oId "uc010qnw.1_ext"; nearest_ref "uc010qnw.1"; class_code "="; tss_id "TSS28007"; p_id "P27711";
chr10	hg19_knownGene	exon	95653730	95653968	.	+	.	gene_id "XLOC_031052"; transcript_id "5_00083846"; exon_number "1"; gene_name "uc001kjg.1"; oId "uc001kjg.1"; nearest_ref "uc001kjg.1"; class_code "="; tss_id "TSS28007"; p_id "P27710";
chr10	hg19_knownGene	exon	95658328	95658508	.	+	.	gene_id "XLOC_031052"; transcript_id "5_00083846"; exon_number "2"; gene_name "uc001kjg.1"; oId "uc001kjg.1"; nearest_ref "uc001kjg.1"; class_code "="; tss_id "TSS28007"; p_id "P27710";
chr10	hg19_knownGene	exon	95660509	95662490	.	+	.	gene_id "XLOC_031052"; transcript_id "5_00083846"; exon_number "3"; gene_name "uc001kjg.1"; oId "uc001kjg.1"; nearest_ref "uc001kjg.1"; class_code "="; tss_id "TSS28007"; p_id "P27710";
chr10	hg19_knownGene	exon	95653730	95653968	.	+	.	gene_id "XLOC_031052"; transcript_id "5_00083845"; exon_number "1"; gene_name "uc001kjf.1"; oId "uc001kjf.1"; nearest_ref "uc001kjf.1"; class_code "="; tss_id "TSS28007"; p_id "P27709";
chr10	hg19_knownGene	exon	95658331	95658508	.	+	.	gene_id "XLOC_031052"; transcript_id "5_00083845"; exon_number "2"; gene_name "uc001kjf.1"; oId "uc001kjf.1"; nearest_ref "uc001kjf.1"; class_code "="; tss_id "TSS28007"; p_id "P27709";
chr10	hg19_knownGene	exon	95660509	95662490	.	+	.	gene_id "XLOC_031052"; transcript_id "5_00083845"; exon_number "3"; gene_name "uc001kjf.1"; oId "uc001kjf.1"; nearest_ref "uc001kjf.1"; class_code "="; tss_id "TSS28007"; p_id "P27709";
chr10	Cufflinks	exon	95653730	95653968	.	+	.	gene_id "XLOC_031052"; transcript_id "5_00086619"; exon_number "1"; gene_name "uc001kjj.2"; oId "SC4.4288.5"; nearest_ref "uc001kjj.2"; class_code "j"; tss_id "TSS28007";
chr10	Cufflinks	exon	95666009	95666142	.	+	.	gene_id "XLOC_031052"; transcript_id "5_00086619"; exon_number "2"; gene_name "uc001kjj.2"; oId "SC4.4288.5"; nearest_ref "uc001kjj.2"; class_code "j"; tss_id "TSS28007";
chr10	Cufflinks	exon	95666856	95669584	.	+	.	gene_id "XLOC_031052"; transcript_id "5_00086619"; exon_number "3"; gene_name "uc001kjj.2"; oId "SC4.4288.5"; nearest_ref "uc001kjj.2"; class_code "j"; tss_id "TSS28007";
chr10	Cufflinks	exon	95653730	95653917	.	+	.	gene_id "XLOC_031052"; transcript_id "5_00083848"; exon_number "1"; gene_name "uc001kjj.2"; oId "uc001kjj.2_ext"; nearest_ref "uc001kjj.2"; class_code "="; tss_id "TSS28007";
chr10	Cufflinks	exon	95666009	95666142	.	+	.	gene_id "XLOC_031052"; transcript_id "5_00083848"; exon_number "2"; gene_name "uc001kjj.2"; oId "uc001kjj.2_ext"; nearest_ref "uc001kjj.2"; class_code "="; tss_id "TSS28007";
chr10	Cufflinks	exon	95666856	95669584	.	+	.	gene_id "XLOC_031052"; transcript_id "5_00083848"; exon_number "3"; gene_name "uc001kjj.2"; oId "uc001kjj.2_ext"; nearest_ref "uc001kjj.2"; class_code "="; tss_id "TSS28007";
chr10	hg19_knownGene	exon	95653730	95653968	.	+	.	gene_id "XLOC_031052"; transcript_id "5_00083847"; exon_number "1"; gene_name "uc001kjh.2"; oId "uc001kjh.2"; nearest_ref "uc001kjh.2"; class_code "="; tss_id "TSS28007";
chr10	hg19_knownGene	exon	95666009	95666142	.	+	.	gene_id "XLOC_031052"; transcript_id "5_00083847"; exon_number "2"; gene_name "uc001kjh.2"; oId "uc001kjh.2"; nearest_ref "uc001kjh.2"; class_code "="; tss_id "TSS28007";
chr10	hg19_knownGene	exon	95667785	95669584	.	+	.	gene_id "XLOC_031052"; transcript_id "5_00083847"; exon_number "3"; gene_name "uc001kjh.2"; oId "uc001kjh.2"; nearest_ref "uc001kjh.2"; class_code "="; tss_id "TSS28007";
chr10	hg19_knownGene	exon	95653730	95653968	.	+	.	gene_id "XLOC_031052"; transcript_id "5_00083849"; exon_number "1"; gene_name "uc001kji.2"; oId "uc001kji.2"; nearest_ref "uc001kji.2"; class_code "="; tss_id "TSS28007";
chr10	hg19_knownGene	exon	95666009	95666142	.	+	.	gene_id "XLOC_031052"; transcript_id "5_00083849"; exon_number "2"; gene_name "uc001kji.2"; oId "uc001kji.2"; nearest_ref "uc001kji.2"; class_code "="; tss_id "TSS28007";
chr10	hg19_knownGene	exon	95672424	95672556	.	+	.	gene_id "XLOC_031052"; transcript_id "5_00083849"; exon_number "3"; gene_name "uc001kji.2"; oId "uc001kji.2"; nearest_ref "uc001kji.2"; class_code "="; tss_id "TSS28007";
chr10	hg19_knownGene	exon	95713766	95713998	.	+	.	gene_id "XLOC_031052"; transcript_id "5_00083849"; exon_number "4"; gene_name "uc001kji.2"; oId "uc001kji.2"; nearest_ref "uc001kji.2"; class_code "="; tss_id "TSS28007";
chr10	Cufflinks	exon	95655523	95655742	.	+	.	gene_id "XLOC_031053"; transcript_id "5_00086620"; exon_number "1"; gene_name "uc001kjj.2"; oId "SC4.4289.1"; nearest_ref "uc001kjj.2"; class_code "i";
chr10	hg19_knownGene	exon	95753746	95754015	.	+	.	gene_id "XLOC_031054"; transcript_id "5_00083853"; exon_number "1"; gene_name "uc001kjk.2"; oId "uc001kjk.2"; nearest_ref "uc001kjk.2"; class_code "="; tss_id "TSS28009"; p_id "P27714";
chr10	hg19_knownGene	exon	95790440	95792009	.	+	.	gene_id "XLOC_031054"; transcript_id "5_00083853"; exon_number "2"; gene_name "uc001kjk.2"; oId "uc001kjk.2"; nearest_ref "uc001kjk.2"; class_code "="; tss_id "TSS28009"; p_id "P27714";
chr10	hg19_knownGene	exon	95891931	95892216	.	+	.	gene_id "XLOC_031054"; transcript_id "5_00083853"; exon_number "3"; gene_name "uc001kjk.2"; oId "uc001kjk.2"; nearest_ref "uc001kjk.2"; class_code "="; tss_id "TSS28009"; p_id "P27714";
chr10	hg19_knownGene	exon	95930937	95931253	.	+	.	gene_id "XLOC_031054"; transcript_id "5_00083853"; exon_number "4"; gene_name "uc001kjk.2"; oId "uc001kjk.2"; nearest_ref "uc001kjk.2"; class_code "="; tss_id "TSS28009"; p_id "P27714";
chr10	hg19_knownGene	exon	95987063	95987208	.	+	.	gene_id "XLOC_031054"; transcript_id "5_00083853"; exon_number "5"; gene_name "uc001kjk.2"; oId "uc001kjk.2"; nearest_ref "uc001kjk.2"; class_code "="; tss_id "TSS28009"; p_id "P27714";
chr10	hg19_knownGene	exon	95993811	95994069	.	+	.	gene_id "XLOC_031054"; transcript_id "5_00083853"; exon_number "6"; gene_name "uc001kjk.2"; oId "uc001kjk.2"; nearest_ref "uc001kjk.2"; class_code "="; tss_id "TSS28009"; p_id "P27714";
chr10	hg19_knownGene	exon	95995672	95995877	.	+	.	gene_id "XLOC_031054"; transcript_id "5_00083853"; exon_number "7"; gene_name "uc001kjk.2"; oId "uc001kjk.2"; nearest_ref "uc001kjk.2"; class_code "="; tss_id "TSS28009"; p_id "P27714";
chr10	hg19_knownGene	exon	96005703	96006378	.	+	.	gene_id "XLOC_031054"; transcript_id "5_00083853"; exon_number "8"; gene_name "uc001kjk.2"; oId "uc001kjk.2"; nearest_ref "uc001kjk.2"; class_code "="; tss_id "TSS28009"; p_id "P27714";
chr10	hg19_knownGene	exon	96012073	96012255	.	+	.	gene_id "XLOC_031054"; transcript_id "5_00083853"; exon_number "9"; gene_name "uc001kjk.2"; oId "uc001kjk.2"; nearest_ref "uc001kjk.2"; class_code "="; tss_id "TSS28009"; p_id "P27714";
chr10	hg19_knownGene	exon	96013947	96014064	.	+	.	gene_id "XLOC_031054"; transcript_id "5_00083853"; exon_number "10"; gene_name "uc001kjk.2"; oId "uc001kjk.2"; nearest_ref "uc001kjk.2"; class_code "="; tss_id "TSS28009"; p_id "P27714";
chr10	hg19_knownGene	exon	96014650	96014806	.	+	.	gene_id "XLOC_031054"; transcript_id "5_00083853"; exon_number "11"; gene_name "uc001kjk.2"; oId "uc001kjk.2"; nearest_ref "uc001kjk.2"; class_code "="; tss_id "TSS28009"; p_id "P27714";
chr10	hg19_knownGene	exon	96018557	96018679	.	+	.	gene_id "XLOC_031054"; transcript_id "5_00083853"; exon_number "12"; gene_name "uc001kjk.2"; oId "uc001kjk.2"; nearest_ref "uc001kjk.2"; class_code "="; tss_id "TSS28009"; p_id "P27714";
chr10	hg19_knownGene	exon	96018771	96018907	.	+	.	gene_id "XLOC_031054"; transcript_id "5_00083853"; exon_number "13"; gene_name "uc001kjk.2"; oId "uc001kjk.2"; nearest_ref "uc001kjk.2"; class_code "="; tss_id "TSS28009"; p_id "P27714";
chr10	hg19_knownGene	exon	96022251	96022489	.	+	.	gene_id "XLOC_031054"; transcript_id "5_00083853"; exon_number "14"; gene_name "uc001kjk.2"; oId "uc001kjk.2"; nearest_ref "uc001kjk.2"; class_code "="; tss_id "TSS28009"; p_id "P27714";
chr10	hg19_knownGene	exon	96025404	96025465	.	+	.	gene_id "XLOC_031054"; transcript_id "5_00083853"; exon_number "15"; gene_name "uc001kjk.2"; oId "uc001kjk.2"; nearest_ref "uc001kjk.2"; class_code "="; tss_id "TSS28009"; p_id "P27714";
chr10	hg19_knownGene	exon	96025550	96025715	.	+	.	gene_id "XLOC_031054"; transcript_id "5_00083853"; exon_number "16"; gene_name "uc001kjk.2"; oId "uc001kjk.2"; nearest_ref "uc001kjk.2"; class_code "="; tss_id "TSS28009"; p_id "P27714";
chr10	hg19_knownGene	exon	96028686	96028793	.	+	.	gene_id "XLOC_031054"; transcript_id "5_00083853"; exon_number "17"; gene_name "uc001kjk.2"; oId "uc001kjk.2"; nearest_ref "uc001kjk.2"; class_code "="; tss_id "TSS28009"; p_id "P27714";
chr10	hg19_knownGene	exon	96030243	96030359	.	+	.	gene_id "XLOC_031054"; transcript_id "5_00083853"; exon_number "18"; gene_name "uc001kjk.2"; oId "uc001kjk.2"; nearest_ref "uc001kjk.2"; class_code "="; tss_id "TSS28009"; p_id "P27714";
chr10	hg19_knownGene	exon	96033319	96033477	.	+	.	gene_id "XLOC_031054"; transcript_id "5_00083853"; exon_number "19"; gene_name "uc001kjk.2"; oId "uc001kjk.2"; nearest_ref "uc001kjk.2"; class_code "="; tss_id "TSS28009"; p_id "P27714";
chr10	hg19_knownGene	exon	96039539	96039668	.	+	.	gene_id "XLOC_031054"; transcript_id "5_00083853"; exon_number "20"; gene_name "uc001kjk.2"; oId "uc001kjk.2"; nearest_ref "uc001kjk.2"; class_code "="; tss_id "TSS28009"; p_id "P27714";
chr10	hg19_knownGene	exon	96043547	96043668	.	+	.	gene_id "XLOC_031054"; transcript_id "5_00083853"; exon_number "21"; gene_name "uc001kjk.2"; oId "uc001kjk.2"; nearest_ref "uc001kjk.2"; class_code "="; tss_id "TSS28009"; p_id "P27714";
chr10	hg19_knownGene	exon	96044605	96044722	.	+	.	gene_id "XLOC_031054"; transcript_id "5_00083853"; exon_number "22"; gene_name "uc001kjk.2"; oId "uc001kjk.2"; nearest_ref "uc001kjk.2"; class_code "="; tss_id "TSS28009"; p_id "P27714";
chr10	hg19_knownGene	exon	96053265	96053396	.	+	.	gene_id "XLOC_031054"; transcript_id "5_00083853"; exon_number "23"; gene_name "uc001kjk.2"; oId "uc001kjk.2"; nearest_ref "uc001kjk.2"; class_code "="; tss_id "TSS28009"; p_id "P27714";
chr10	hg19_knownGene	exon	96058136	96058426	.	+	.	gene_id "XLOC_031054"; transcript_id "5_00083853"; exon_number "24"; gene_name "uc001kjk.2"; oId "uc001kjk.2"; nearest_ref "uc001kjk.2"; class_code "="; tss_id "TSS28009"; p_id "P27714";
chr10	hg19_knownGene	exon	96064239	96064402	.	+	.	gene_id "XLOC_031054"; transcript_id "5_00083853"; exon_number "25"; gene_name "uc001kjk.2"; oId "uc001kjk.2"; nearest_ref "uc001kjk.2"; class_code "="; tss_id "TSS28009"; p_id "P27714";
chr10	hg19_knownGene	exon	96066184	96066445	.	+	.	gene_id "XLOC_031054"; transcript_id "5_00083853"; exon_number "26"; gene_name "uc001kjk.2"; oId "uc001kjk.2"; nearest_ref "uc001kjk.2"; class_code "="; tss_id "TSS28009"; p_id "P27714";
chr10	hg19_knownGene	exon	96068338	96068456	.	+	.	gene_id "XLOC_031054"; transcript_id "5_00083853"; exon_number "27"; gene_name "uc001kjk.2"; oId "uc001kjk.2"; nearest_ref "uc001kjk.2"; class_code "="; tss_id "TSS28009"; p_id "P27714";
chr10	hg19_knownGene	exon	96073011	96073139	.	+	.	gene_id "XLOC_031054"; transcript_id "5_00083853"; exon_number "28"; gene_name "uc001kjk.2"; oId "uc001kjk.2"; nearest_ref "uc001kjk.2"; class_code "="; tss_id "TSS28009"; p_id "P27714";
chr10	hg19_knownGene	exon	96076304	96076513	.	+	.	gene_id "XLOC_031054"; transcript_id "5_00083853"; exon_number "29"; gene_name "uc001kjk.2"; oId "uc001kjk.2"; nearest_ref "uc001kjk.2"; class_code "="; tss_id "TSS28009"; p_id "P27714";
chr10	hg19_knownGene	exon	96081658	96081816	.	+	.	gene_id "XLOC_031054"; transcript_id "5_00083853"; exon_number "30"; gene_name "uc001kjk.2"; oId "uc001kjk.2"; nearest_ref "uc001kjk.2"; class_code "="; tss_id "TSS28009"; p_id "P27714";
chr10	hg19_knownGene	exon	96084106	96084324	.	+	.	gene_id "XLOC_031054"; transcript_id "5_00083853"; exon_number "31"; gene_name "uc001kjk.2"; oId "uc001kjk.2"; nearest_ref "uc001kjk.2"; class_code "="; tss_id "TSS28009"; p_id "P27714";
chr10	hg19_knownGene	exon	96084649	96084861	.	+	.	gene_id "XLOC_031054"; transcript_id "5_00083853"; exon_number "32"; gene_name "uc001kjk.2"; oId "uc001kjk.2"; nearest_ref "uc001kjk.2"; class_code "="; tss_id "TSS28009"; p_id "P27714";
chr10	hg19_knownGene	exon	96087725	96088146	.	+	.	gene_id "XLOC_031054"; transcript_id "5_00083853"; exon_number "33"; gene_name "uc001kjk.2"; oId "uc001kjk.2"; nearest_ref "uc001kjk.2"; class_code "="; tss_id "TSS28009"; p_id "P27714";
chr10	Cufflinks	exon	95753746	95754015	.	+	.	gene_id "XLOC_031054"; transcript_id "5_00083852"; exon_number "1"; gene_name "uc001kjp.2"; oId "SC3.2808.2"; nearest_ref "uc001kjp.2"; class_code "j"; tss_id "TSS28009";
chr10	Cufflinks	exon	95790440	95792009	.	+	.	gene_id "XLOC_031054"; transcript_id "5_00083852"; exon_number "2"; gene_name "uc001kjp.2"; oId "SC3.2808.2"; nearest_ref "uc001kjp.2"; class_code "j"; tss_id "TSS28009";
chr10	Cufflinks	exon	95891931	95892216	.	+	.	gene_id "XLOC_031054"; transcript_id "5_00083852"; exon_number "3"; gene_name "uc001kjp.2"; oId "SC3.2808.2"; nearest_ref "uc001kjp.2"; class_code "j"; tss_id "TSS28009";
chr10	Cufflinks	exon	95930937	95931253	.	+	.	gene_id "XLOC_031054"; transcript_id "5_00083852"; exon_number "4"; gene_name "uc001kjp.2"; oId "SC3.2808.2"; nearest_ref "uc001kjp.2"; class_code "j"; tss_id "TSS28009";
chr10	Cufflinks	exon	95987063	95987208	.	+	.	gene_id "XLOC_031054"; transcript_id "5_00083852"; exon_number "5"; gene_name "uc001kjp.2"; oId "SC3.2808.2"; nearest_ref "uc001kjp.2"; class_code "j"; tss_id "TSS28009";
chr10	Cufflinks	exon	95993811	95994069	.	+	.	gene_id "XLOC_031054"; transcript_id "5_00083852"; exon_number "6"; gene_name "uc001kjp.2"; oId "SC3.2808.2"; nearest_ref "uc001kjp.2"; class_code "j"; tss_id "TSS28009";
chr10	Cufflinks	exon	95995672	95995877	.	+	.	gene_id "XLOC_031054"; transcript_id "5_00083852"; exon_number "7"; gene_name "uc001kjp.2"; oId "SC3.2808.2"; nearest_ref "uc001kjp.2"; class_code "j"; tss_id "TSS28009";
chr10	Cufflinks	exon	96005703	96006378	.	+	.	gene_id "XLOC_031054"; transcript_id "5_00083852"; exon_number "8"; gene_name "uc001kjp.2"; oId "SC3.2808.2"; nearest_ref "uc001kjp.2"; class_code "j"; tss_id "TSS28009";
chr10	Cufflinks	exon	96012073	96012255	.	+	.	gene_id "XLOC_031054"; transcript_id "5_00083852"; exon_number "9"; gene_name "uc001kjp.2"; oId "SC3.2808.2"; nearest_ref "uc001kjp.2"; class_code "j"; tss_id "TSS28009";
chr10	Cufflinks	exon	96013947	96014064	.	+	.	gene_id "XLOC_031054"; transcript_id "5_00083852"; exon_number "10"; gene_name "uc001kjp.2"; oId "SC3.2808.2"; nearest_ref "uc001kjp.2"; class_code "j"; tss_id "TSS28009";
chr10	Cufflinks	exon	96014650	96014758	.	+	.	gene_id "XLOC_031054"; transcript_id "5_00083852"; exon_number "11"; gene_name "uc001kjp.2"; oId "SC3.2808.2"; nearest_ref "uc001kjp.2"; class_code "j"; tss_id "TSS28009";
chr10	Cufflinks	exon	96018557	96018679	.	+	.	gene_id "XLOC_031054"; transcript_id "5_00083852"; exon_number "12"; gene_name "uc001kjp.2"; oId "SC3.2808.2"; nearest_ref "uc001kjp.2"; class_code "j"; tss_id "TSS28009";
chr10	Cufflinks	exon	96018771	96018907	.	+	.	gene_id "XLOC_031054"; transcript_id "5_00083852"; exon_number "13"; gene_name "uc001kjp.2"; oId "SC3.2808.2"; nearest_ref "uc001kjp.2"; class_code "j"; tss_id "TSS28009";
chr10	Cufflinks	exon	96022251	96022489	.	+	.	gene_id "XLOC_031054"; transcript_id "5_00083852"; exon_number "14"; gene_name "uc001kjp.2"; oId "SC3.2808.2"; nearest_ref "uc001kjp.2"; class_code "j"; tss_id "TSS28009";
chr10	Cufflinks	exon	96025404	96025465	.	+	.	gene_id "XLOC_031054"; transcript_id "5_00083852"; exon_number "15"; gene_name "uc001kjp.2"; oId "SC3.2808.2"; nearest_ref "uc001kjp.2"; class_code "j"; tss_id "TSS28009";
chr10	Cufflinks	exon	96025550	96025715	.	+	.	gene_id "XLOC_031054"; transcript_id "5_00083852"; exon_number "16"; gene_name "uc001kjp.2"; oId "SC3.2808.2"; nearest_ref "uc001kjp.2"; class_code "j"; tss_id "TSS28009";
chr10	Cufflinks	exon	96028686	96028793	.	+	.	gene_id "XLOC_031054"; transcript_id "5_00083852"; exon_number "17"; gene_name "uc001kjp.2"; oId "SC3.2808.2"; nearest_ref "uc001kjp.2"; class_code "j"; tss_id "TSS28009";
chr10	Cufflinks	exon	96030243	96030359	.	+	.	gene_id "XLOC_031054"; transcript_id "5_00083852"; exon_number "18"; gene_name "uc001kjp.2"; oId "SC3.2808.2"; nearest_ref "uc001kjp.2"; class_code "j"; tss_id "TSS28009";
chr10	Cufflinks	exon	96033319	96033477	.	+	.	gene_id "XLOC_031054"; transcript_id "5_00083852"; exon_number "19"; gene_name "uc001kjp.2"; oId "SC3.2808.2"; nearest_ref "uc001kjp.2"; class_code "j"; tss_id "TSS28009";
chr10	Cufflinks	exon	96039539	96039668	.	+	.	gene_id "XLOC_031054"; transcript_id "5_00083852"; exon_number "20"; gene_name "uc001kjp.2"; oId "SC3.2808.2"; nearest_ref "uc001kjp.2"; class_code "j"; tss_id "TSS28009";
chr10	Cufflinks	exon	96043547	96043668	.	+	.	gene_id "XLOC_031054"; transcript_id "5_00083852"; exon_number "21"; gene_name "uc001kjp.2"; oId "SC3.2808.2"; nearest_ref "uc001kjp.2"; class_code "j"; tss_id "TSS28009";
chr10	Cufflinks	exon	96044605	96044722	.	+	.	gene_id "XLOC_031054"; transcript_id "5_00083852"; exon_number "22"; gene_name "uc001kjp.2"; oId "SC3.2808.2"; nearest_ref "uc001kjp.2"; class_code "j"; tss_id "TSS28009";
chr10	Cufflinks	exon	96053265	96053396	.	+	.	gene_id "XLOC_031054"; transcript_id "5_00083852"; exon_number "23"; gene_name "uc001kjp.2"; oId "SC3.2808.2"; nearest_ref "uc001kjp.2"; class_code "j"; tss_id "TSS28009";
chr10	Cufflinks	exon	96058136	96058426	.	+	.	gene_id "XLOC_031054"; transcript_id "5_00083852"; exon_number "24"; gene_name "uc001kjp.2"; oId "SC3.2808.2"; nearest_ref "uc001kjp.2"; class_code "j"; tss_id "TSS28009";
chr10	Cufflinks	exon	96064239	96064402	.	+	.	gene_id "XLOC_031054"; transcript_id "5_00083852"; exon_number "25"; gene_name "uc001kjp.2"; oId "SC3.2808.2"; nearest_ref "uc001kjp.2"; class_code "j"; tss_id "TSS28009";
chr10	Cufflinks	exon	96066184	96066445	.	+	.	gene_id "XLOC_031054"; transcript_id "5_00083852"; exon_number "26"; gene_name "uc001kjp.2"; oId "SC3.2808.2"; nearest_ref "uc001kjp.2"; class_code "j"; tss_id "TSS28009";
chr10	Cufflinks	exon	96068338	96068456	.	+	.	gene_id "XLOC_031054"; transcript_id "5_00083852"; exon_number "27"; gene_name "uc001kjp.2"; oId "SC3.2808.2"; nearest_ref "uc001kjp.2"; class_code "j"; tss_id "TSS28009";
chr10	Cufflinks	exon	96073011	96073139	.	+	.	gene_id "XLOC_031054"; transcript_id "5_00083852"; exon_number "28"; gene_name "uc001kjp.2"; oId "SC3.2808.2"; nearest_ref "uc001kjp.2"; class_code "j"; tss_id "TSS28009";
chr10	Cufflinks	exon	96076304	96076513	.	+	.	gene_id "XLOC_031054"; transcript_id "5_00083852"; exon_number "29"; gene_name "uc001kjp.2"; oId "SC3.2808.2"; nearest_ref "uc001kjp.2"; class_code "j"; tss_id "TSS28009";
chr10	Cufflinks	exon	96081658	96081816	.	+	.	gene_id "XLOC_031054"; transcript_id "5_00083852"; exon_number "30"; gene_name "uc001kjp.2"; oId "SC3.2808.2"; nearest_ref "uc001kjp.2"; class_code "j"; tss_id "TSS28009";
chr10	Cufflinks	exon	96084106	96084324	.	+	.	gene_id "XLOC_031054"; transcript_id "5_00083852"; exon_number "31"; gene_name "uc001kjp.2"; oId "SC3.2808.2"; nearest_ref "uc001kjp.2"; class_code "j"; tss_id "TSS28009";
chr10	Cufflinks	exon	96084649	96084861	.	+	.	gene_id "XLOC_031054"; transcript_id "5_00083852"; exon_number "32"; gene_name "uc001kjp.2"; oId "SC3.2808.2"; nearest_ref "uc001kjp.2"; class_code "j"; tss_id "TSS28009";
chr10	Cufflinks	exon	96087725	96088146	.	+	.	gene_id "XLOC_031054"; transcript_id "5_00083852"; exon_number "33"; gene_name "uc001kjp.2"; oId "SC3.2808.2"; nearest_ref "uc001kjp.2"; class_code "j"; tss_id "TSS28009";
chr10	hg19_knownGene	exon	95848830	95849133	.	+	.	gene_id "XLOC_031054"; transcript_id "5_00083854"; exon_number "1"; gene_name "uc001kjm.2"; oId "uc001kjm.2"; nearest_ref "uc001kjm.2"; class_code "="; tss_id "TSS28011"; p_id "P27712";
chr10	hg19_knownGene	exon	95891931	95892216	.	+	.	gene_id "XLOC_031054"; transcript_id "5_00083854"; exon_number "2"; gene_name "uc001kjm.2"; oId "uc001kjm.2"; nearest_ref "uc001kjm.2"; class_code "="; tss_id "TSS28011"; p_id "P27712";
chr10	hg19_knownGene	exon	95930937	95931253	.	+	.	gene_id "XLOC_031054"; transcript_id "5_00083854"; exon_number "3"; gene_name "uc001kjm.2"; oId "uc001kjm.2"; nearest_ref "uc001kjm.2"; class_code "="; tss_id "TSS28011"; p_id "P27712";
chr10	hg19_knownGene	exon	95987063	95987208	.	+	.	gene_id "XLOC_031054"; transcript_id "5_00083854"; exon_number "4"; gene_name "uc001kjm.2"; oId "uc001kjm.2"; nearest_ref "uc001kjm.2"; class_code "="; tss_id "TSS28011"; p_id "P27712";
chr10	hg19_knownGene	exon	95993811	95994069	.	+	.	gene_id "XLOC_031054"; transcript_id "5_00083854"; exon_number "5"; gene_name "uc001kjm.2"; oId "uc001kjm.2"; nearest_ref "uc001kjm.2"; class_code "="; tss_id "TSS28011"; p_id "P27712";
chr10	hg19_knownGene	exon	95995672	95995877	.	+	.	gene_id "XLOC_031054"; transcript_id "5_00083854"; exon_number "6"; gene_name "uc001kjm.2"; oId "uc001kjm.2"; nearest_ref "uc001kjm.2"; class_code "="; tss_id "TSS28011"; p_id "P27712";
chr10	hg19_knownGene	exon	96005703	96006378	.	+	.	gene_id "XLOC_031054"; transcript_id "5_00083854"; exon_number "7"; gene_name "uc001kjm.2"; oId "uc001kjm.2"; nearest_ref "uc001kjm.2"; class_code "="; tss_id "TSS28011"; p_id "P27712";
chr10	hg19_knownGene	exon	96012073	96012255	.	+	.	gene_id "XLOC_031054"; transcript_id "5_00083854"; exon_number "8"; gene_name "uc001kjm.2"; oId "uc001kjm.2"; nearest_ref "uc001kjm.2"; class_code "="; tss_id "TSS28011"; p_id "P27712";
chr10	hg19_knownGene	exon	96013947	96014064	.	+	.	gene_id "XLOC_031054"; transcript_id "5_00083854"; exon_number "9"; gene_name "uc001kjm.2"; oId "uc001kjm.2"; nearest_ref "uc001kjm.2"; class_code "="; tss_id "TSS28011"; p_id "P27712";
chr10	hg19_knownGene	exon	96014650	96014806	.	+	.	gene_id "XLOC_031054"; transcript_id "5_00083854"; exon_number "10"; gene_name "uc001kjm.2"; oId "uc001kjm.2"; nearest_ref "uc001kjm.2"; class_code "="; tss_id "TSS28011"; p_id "P27712";
chr10	hg19_knownGene	exon	96018557	96018679	.	+	.	gene_id "XLOC_031054"; transcript_id "5_00083854"; exon_number "11"; gene_name "uc001kjm.2"; oId "uc001kjm.2"; nearest_ref "uc001kjm.2"; class_code "="; tss_id "TSS28011"; p_id "P27712";
chr10	hg19_knownGene	exon	96018771	96018907	.	+	.	gene_id "XLOC_031054"; transcript_id "5_00083854"; exon_number "12"; gene_name "uc001kjm.2"; oId "uc001kjm.2"; nearest_ref "uc001kjm.2"; class_code "="; tss_id "TSS28011"; p_id "P27712";
chr10	hg19_knownGene	exon	96022251	96022489	.	+	.	gene_id "XLOC_031054"; transcript_id "5_00083854"; exon_number "13"; gene_name "uc001kjm.2"; oId "uc001kjm.2"; nearest_ref "uc001kjm.2"; class_code "="; tss_id "TSS28011"; p_id "P27712";
chr10	hg19_knownGene	exon	96025404	96025465	.	+	.	gene_id "XLOC_031054"; transcript_id "5_00083854"; exon_number "14"; gene_name "uc001kjm.2"; oId "uc001kjm.2"; nearest_ref "uc001kjm.2"; class_code "="; tss_id "TSS28011"; p_id "P27712";
chr10	hg19_knownGene	exon	96025550	96025715	.	+	.	gene_id "XLOC_031054"; transcript_id "5_00083854"; exon_number "15"; gene_name "uc001kjm.2"; oId "uc001kjm.2"; nearest_ref "uc001kjm.2"; class_code "="; tss_id "TSS28011"; p_id "P27712";
chr10	hg19_knownGene	exon	96028686	96028793	.	+	.	gene_id "XLOC_031054"; transcript_id "5_00083854"; exon_number "16"; gene_name "uc001kjm.2"; oId "uc001kjm.2"; nearest_ref "uc001kjm.2"; class_code "="; tss_id "TSS28011"; p_id "P27712";
chr10	hg19_knownGene	exon	96030243	96030359	.	+	.	gene_id "XLOC_031054"; transcript_id "5_00083854"; exon_number "17"; gene_name "uc001kjm.2"; oId "uc001kjm.2"; nearest_ref "uc001kjm.2"; class_code "="; tss_id "TSS28011"; p_id "P27712";
chr10	hg19_knownGene	exon	96033319	96033477	.	+	.	gene_id "XLOC_031054"; transcript_id "5_00083854"; exon_number "18"; gene_name "uc001kjm.2"; oId "uc001kjm.2"; nearest_ref "uc001kjm.2"; class_code "="; tss_id "TSS28011"; p_id "P27712";
chr10	hg19_knownGene	exon	96039539	96039668	.	+	.	gene_id "XLOC_031054"; transcript_id "5_00083854"; exon_number "19"; gene_name "uc001kjm.2"; oId "uc001kjm.2"; nearest_ref "uc001kjm.2"; class_code "="; tss_id "TSS28011"; p_id "P27712";
chr10	hg19_knownGene	exon	96043547	96043668	.	+	.	gene_id "XLOC_031054"; transcript_id "5_00083854"; exon_number "20"; gene_name "uc001kjm.2"; oId "uc001kjm.2"; nearest_ref "uc001kjm.2"; class_code "="; tss_id "TSS28011"; p_id "P27712";
chr10	hg19_knownGene	exon	96044605	96044722	.	+	.	gene_id "XLOC_031054"; transcript_id "5_00083854"; exon_number "21"; gene_name "uc001kjm.2"; oId "uc001kjm.2"; nearest_ref "uc001kjm.2"; class_code "="; tss_id "TSS28011"; p_id "P27712";
chr10	hg19_knownGene	exon	96053265	96053396	.	+	.	gene_id "XLOC_031054"; transcript_id "5_00083854"; exon_number "22"; gene_name "uc001kjm.2"; oId "uc001kjm.2"; nearest_ref "uc001kjm.2"; class_code "="; tss_id "TSS28011"; p_id "P27712";
chr10	hg19_knownGene	exon	96058136	96058426	.	+	.	gene_id "XLOC_031054"; transcript_id "5_00083854"; exon_number "23"; gene_name "uc001kjm.2"; oId "uc001kjm.2"; nearest_ref "uc001kjm.2"; class_code "="; tss_id "TSS28011"; p_id "P27712";
chr10	hg19_knownGene	exon	96064239	96064402	.	+	.	gene_id "XLOC_031054"; transcript_id "5_00083854"; exon_number "24"; gene_name "uc001kjm.2"; oId "uc001kjm.2"; nearest_ref "uc001kjm.2"; class_code "="; tss_id "TSS28011"; p_id "P27712";
chr10	hg19_knownGene	exon	96066184	96066445	.	+	.	gene_id "XLOC_031054"; transcript_id "5_00083854"; exon_number "25"; gene_name "uc001kjm.2"; oId "uc001kjm.2"; nearest_ref "uc001kjm.2"; class_code "="; tss_id "TSS28011"; p_id "P27712";
chr10	hg19_knownGene	exon	96068338	96068456	.	+	.	gene_id "XLOC_031054"; transcript_id "5_00083854"; exon_number "26"; gene_name "uc001kjm.2"; oId "uc001kjm.2"; nearest_ref "uc001kjm.2"; class_code "="; tss_id "TSS28011"; p_id "P27712";
chr10	hg19_knownGene	exon	96073011	96073139	.	+	.	gene_id "XLOC_031054"; transcript_id "5_00083854"; exon_number "27"; gene_name "uc001kjm.2"; oId "uc001kjm.2"; nearest_ref "uc001kjm.2"; class_code "="; tss_id "TSS28011"; p_id "P27712";
chr10	hg19_knownGene	exon	96076304	96076513	.	+	.	gene_id "XLOC_031054"; transcript_id "5_00083854"; exon_number "28"; gene_name "uc001kjm.2"; oId "uc001kjm.2"; nearest_ref "uc001kjm.2"; class_code "="; tss_id "TSS28011"; p_id "P27712";
chr10	hg19_knownGene	exon	96081658	96081816	.	+	.	gene_id "XLOC_031054"; transcript_id "5_00083854"; exon_number "29"; gene_name "uc001kjm.2"; oId "uc001kjm.2"; nearest_ref "uc001kjm.2"; class_code "="; tss_id "TSS28011"; p_id "P27712";
chr10	hg19_knownGene	exon	96084106	96084324	.	+	.	gene_id "XLOC_031054"; transcript_id "5_00083854"; exon_number "30"; gene_name "uc001kjm.2"; oId "uc001kjm.2"; nearest_ref "uc001kjm.2"; class_code "="; tss_id "TSS28011"; p_id "P27712";
chr10	hg19_knownGene	exon	96084649	96084861	.	+	.	gene_id "XLOC_031054"; transcript_id "5_00083854"; exon_number "31"; gene_name "uc001kjm.2"; oId "uc001kjm.2"; nearest_ref "uc001kjm.2"; class_code "="; tss_id "TSS28011"; p_id "P27712";
chr10	Cufflinks	exon	95754983	95755284	.	+	.	gene_id "XLOC_031055"; transcript_id "5_00088181"; exon_number "1"; gene_name "uc001kjk.2"; oId "upf1_r4.4959.1"; nearest_ref "uc001kjk.2"; class_code "i";
chr10	Cufflinks	exon	96162186	96163341	.	+	.	gene_id "XLOC_031056"; transcript_id "5_00086622"; exon_number "1"; gene_name "uc001kjr.2"; oId "upf3.uc001kjr.2.2"; nearest_ref "uc001kjr.2"; class_code "j"; tss_id "TSS28012";
chr10	Cufflinks	exon	96201653	96201776	.	+	.	gene_id "XLOC_031056"; transcript_id "5_00086622"; exon_number "2"; gene_name "uc001kjr.2"; oId "upf3.uc001kjr.2.2"; nearest_ref "uc001kjr.2"; class_code "j"; tss_id "TSS28012";
chr10	Cufflinks	exon	96234425	96234540	.	+	.	gene_id "XLOC_031056"; transcript_id "5_00086622"; exon_number "3"; gene_name "uc001kjr.2"; oId "upf3.uc001kjr.2.2"; nearest_ref "uc001kjr.2"; class_code "j"; tss_id "TSS28012";
chr10	Cufflinks	exon	96253122	96253204	.	+	.	gene_id "XLOC_031056"; transcript_id "5_00086622"; exon_number "4"; gene_name "uc001kjr.2"; oId "upf3.uc001kjr.2.2"; nearest_ref "uc001kjr.2"; class_code "j"; tss_id "TSS28012";
chr10	Cufflinks	exon	96256812	96256929	.	+	.	gene_id "XLOC_031056"; transcript_id "5_00086622"; exon_number "5"; gene_name "uc001kjr.2"; oId "upf3.uc001kjr.2.2"; nearest_ref "uc001kjr.2"; class_code "j"; tss_id "TSS28012";
chr10	Cufflinks	exon	96259978	96260084	.	+	.	gene_id "XLOC_031056"; transcript_id "5_00086622"; exon_number "6"; gene_name "uc001kjr.2"; oId "upf3.uc001kjr.2.2"; nearest_ref "uc001kjr.2"; class_code "j"; tss_id "TSS28012";
chr10	Cufflinks	exon	96269848	96269936	.	+	.	gene_id "XLOC_031056"; transcript_id "5_00086622"; exon_number "7"; gene_name "uc001kjr.2"; oId "upf3.uc001kjr.2.2"; nearest_ref "uc001kjr.2"; class_code "j"; tss_id "TSS28012";
chr10	Cufflinks	exon	96271340	96271411	.	+	.	gene_id "XLOC_031056"; transcript_id "5_00086622"; exon_number "8"; gene_name "uc001kjr.2"; oId "upf3.uc001kjr.2.2"; nearest_ref "uc001kjr.2"; class_code "j"; tss_id "TSS28012";
chr10	Cufflinks	exon	96281712	96281840	.	+	.	gene_id "XLOC_031056"; transcript_id "5_00086622"; exon_number "9"; gene_name "uc001kjr.2"; oId "upf3.uc001kjr.2.2"; nearest_ref "uc001kjr.2"; class_code "j"; tss_id "TSS28012";
chr10	Cufflinks	exon	96282101	96282210	.	+	.	gene_id "XLOC_031056"; transcript_id "5_00086622"; exon_number "10"; gene_name "uc001kjr.2"; oId "upf3.uc001kjr.2.2"; nearest_ref "uc001kjr.2"; class_code "j"; tss_id "TSS28012";
chr10	Cufflinks	exon	96290959	96291217	.	+	.	gene_id "XLOC_031056"; transcript_id "5_00086622"; exon_number "11"; gene_name "uc001kjr.2"; oId "upf3.uc001kjr.2.2"; nearest_ref "uc001kjr.2"; class_code "j"; tss_id "TSS28012";
chr10	Cufflinks	exon	96292785	96296089	.	+	.	gene_id "XLOC_031056"; transcript_id "5_00086622"; exon_number "12"; gene_name "uc001kjr.2"; oId "upf3.uc001kjr.2.2"; nearest_ref "uc001kjr.2"; class_code "j"; tss_id "TSS28012";
chr10	hg19_knownGene	exon	96162186	96163341	.	+	.	gene_id "XLOC_031056"; transcript_id "5_00083856"; exon_number "1"; gene_name "uc001kjr.2"; oId "uc001kjr.2"; nearest_ref "uc001kjr.2"; class_code "="; tss_id "TSS28012"; p_id "P27715";
chr10	hg19_knownGene	exon	96201653	96201776	.	+	.	gene_id "XLOC_031056"; transcript_id "5_00083856"; exon_number "2"; gene_name "uc001kjr.2"; oId "uc001kjr.2"; nearest_ref "uc001kjr.2"; class_code "="; tss_id "TSS28012"; p_id "P27715";
chr10	hg19_knownGene	exon	96234425	96234540	.	+	.	gene_id "XLOC_031056"; transcript_id "5_00083856"; exon_number "3"; gene_name "uc001kjr.2"; oId "uc001kjr.2"; nearest_ref "uc001kjr.2"; class_code "="; tss_id "TSS28012"; p_id "P27715";
chr10	hg19_knownGene	exon	96253122	96253204	.	+	.	gene_id "XLOC_031056"; transcript_id "5_00083856"; exon_number "4"; gene_name "uc001kjr.2"; oId "uc001kjr.2"; nearest_ref "uc001kjr.2"; class_code "="; tss_id "TSS28012"; p_id "P27715";
chr10	hg19_knownGene	exon	96256812	96256929	.	+	.	gene_id "XLOC_031056"; transcript_id "5_00083856"; exon_number "5"; gene_name "uc001kjr.2"; oId "uc001kjr.2"; nearest_ref "uc001kjr.2"; class_code "="; tss_id "TSS28012"; p_id "P27715";
chr10	hg19_knownGene	exon	96259978	96260084	.	+	.	gene_id "XLOC_031056"; transcript_id "5_00083856"; exon_number "6"; gene_name "uc001kjr.2"; oId "uc001kjr.2"; nearest_ref "uc001kjr.2"; class_code "="; tss_id "TSS28012"; p_id "P27715";
chr10	hg19_knownGene	exon	96267024	96267104	.	+	.	gene_id "XLOC_031056"; transcript_id "5_00083856"; exon_number "7"; gene_name "uc001kjr.2"; oId "uc001kjr.2"; nearest_ref "uc001kjr.2"; class_code "="; tss_id "TSS28012"; p_id "P27715";
chr10	hg19_knownGene	exon	96269848	96269936	.	+	.	gene_id "XLOC_031056"; transcript_id "5_00083856"; exon_number "8"; gene_name "uc001kjr.2"; oId "uc001kjr.2"; nearest_ref "uc001kjr.2"; class_code "="; tss_id "TSS28012"; p_id "P27715";
chr10	hg19_knownGene	exon	96271340	96271411	.	+	.	gene_id "XLOC_031056"; transcript_id "5_00083856"; exon_number "9"; gene_name "uc001kjr.2"; oId "uc001kjr.2"; nearest_ref "uc001kjr.2"; class_code "="; tss_id "TSS28012"; p_id "P27715";
chr10	hg19_knownGene	exon	96281712	96281840	.	+	.	gene_id "XLOC_031056"; transcript_id "5_00083856"; exon_number "10"; gene_name "uc001kjr.2"; oId "uc001kjr.2"; nearest_ref "uc001kjr.2"; class_code "="; tss_id "TSS28012"; p_id "P27715";
chr10	hg19_knownGene	exon	96282101	96282210	.	+	.	gene_id "XLOC_031056"; transcript_id "5_00083856"; exon_number "11"; gene_name "uc001kjr.2"; oId "uc001kjr.2"; nearest_ref "uc001kjr.2"; class_code "="; tss_id "TSS28012"; p_id "P27715";
chr10	hg19_knownGene	exon	96290959	96291217	.	+	.	gene_id "XLOC_031056"; transcript_id "5_00083856"; exon_number "12"; gene_name "uc001kjr.2"; oId "uc001kjr.2"; nearest_ref "uc001kjr.2"; class_code "="; tss_id "TSS28012"; p_id "P27715";
chr10	hg19_knownGene	exon	96292785	96296089	.	+	.	gene_id "XLOC_031056"; transcript_id "5_00083856"; exon_number "13"; gene_name "uc001kjr.2"; oId "uc001kjr.2"; nearest_ref "uc001kjr.2"; class_code "="; tss_id "TSS28012"; p_id "P27715";
chr10	Cufflinks	exon	96305543	96305709	.	+	.	gene_id "XLOC_031057"; transcript_id "5_00083862"; exon_number "1"; gene_name "uc009xul.2"; oId "uc009xul.2_ext"; nearest_ref "uc009xul.2"; class_code "="; tss_id "TSS28013"; p_id "P27717";
chr10	Cufflinks	exon	96306134	96306255	.	+	.	gene_id "XLOC_031057"; transcript_id "5_00083862"; exon_number "2"; gene_name "uc009xul.2"; oId "uc009xul.2_ext"; nearest_ref "uc009xul.2"; class_code "="; tss_id "TSS28013"; p_id "P27717";
chr10	Cufflinks	exon	96313883	96314005	.	+	.	gene_id "XLOC_031057"; transcript_id "5_00083862"; exon_number "3"; gene_name "uc009xul.2"; oId "uc009xul.2_ext"; nearest_ref "uc009xul.2"; class_code "="; tss_id "TSS28013"; p_id "P27717";
chr10	Cufflinks	exon	96317896	96317952	.	+	.	gene_id "XLOC_031057"; transcript_id "5_00083862"; exon_number "4"; gene_name "uc009xul.2"; oId "uc009xul.2_ext"; nearest_ref "uc009xul.2"; class_code "="; tss_id "TSS28013"; p_id "P27717";
chr10	Cufflinks	exon	96322448	96322484	.	+	.	gene_id "XLOC_031057"; transcript_id "5_00083862"; exon_number "5"; gene_name "uc009xul.2"; oId "uc009xul.2_ext"; nearest_ref "uc009xul.2"; class_code "="; tss_id "TSS28013"; p_id "P27717";
chr10	Cufflinks	exon	96322569	96322633	.	+	.	gene_id "XLOC_031057"; transcript_id "5_00083862"; exon_number "6"; gene_name "uc009xul.2"; oId "uc009xul.2_ext"; nearest_ref "uc009xul.2"; class_code "="; tss_id "TSS28013"; p_id "P27717";
chr10	Cufflinks	exon	96331145	96331186	.	+	.	gene_id "XLOC_031057"; transcript_id "5_00083862"; exon_number "7"; gene_name "uc009xul.2"; oId "uc009xul.2_ext"; nearest_ref "uc009xul.2"; class_code "="; tss_id "TSS28013"; p_id "P27717";
chr10	Cufflinks	exon	96333717	96333944	.	+	.	gene_id "XLOC_031057"; transcript_id "5_00083862"; exon_number "8"; gene_name "uc009xul.2"; oId "uc009xul.2_ext"; nearest_ref "uc009xul.2"; class_code "="; tss_id "TSS28013"; p_id "P27717";
chr10	Cufflinks	exon	96334311	96334493	.	+	.	gene_id "XLOC_031057"; transcript_id "5_00083862"; exon_number "9"; gene_name "uc009xul.2"; oId "uc009xul.2_ext"; nearest_ref "uc009xul.2"; class_code "="; tss_id "TSS28013"; p_id "P27717";
chr10	Cufflinks	exon	96336419	96336562	.	+	.	gene_id "XLOC_031057"; transcript_id "5_00083862"; exon_number "10"; gene_name "uc009xul.2"; oId "uc009xul.2_ext"; nearest_ref "uc009xul.2"; class_code "="; tss_id "TSS28013"; p_id "P27717";
chr10	Cufflinks	exon	96347986	96348147	.	+	.	gene_id "XLOC_031057"; transcript_id "5_00083862"; exon_number "11"; gene_name "uc009xul.2"; oId "uc009xul.2_ext"; nearest_ref "uc009xul.2"; class_code "="; tss_id "TSS28013"; p_id "P27717";
chr10	Cufflinks	exon	96350170	96350309	.	+	.	gene_id "XLOC_031057"; transcript_id "5_00083862"; exon_number "12"; gene_name "uc009xul.2"; oId "uc009xul.2_ext"; nearest_ref "uc009xul.2"; class_code "="; tss_id "TSS28013"; p_id "P27717";
chr10	Cufflinks	exon	96350395	96350533	.	+	.	gene_id "XLOC_031057"; transcript_id "5_00083862"; exon_number "13"; gene_name "uc009xul.2"; oId "uc009xul.2_ext"; nearest_ref "uc009xul.2"; class_code "="; tss_id "TSS28013"; p_id "P27717";
chr10	Cufflinks	exon	96351986	96352069	.	+	.	gene_id "XLOC_031057"; transcript_id "5_00083862"; exon_number "14"; gene_name "uc009xul.2"; oId "uc009xul.2_ext"; nearest_ref "uc009xul.2"; class_code "="; tss_id "TSS28013"; p_id "P27717";
chr10	Cufflinks	exon	96352152	96352271	.	+	.	gene_id "XLOC_031057"; transcript_id "5_00083862"; exon_number "15"; gene_name "uc009xul.2"; oId "uc009xul.2_ext"; nearest_ref "uc009xul.2"; class_code "="; tss_id "TSS28013"; p_id "P27717";
chr10	Cufflinks	exon	96353256	96353372	.	+	.	gene_id "XLOC_031057"; transcript_id "5_00083862"; exon_number "16"; gene_name "uc009xul.2"; oId "uc009xul.2_ext"; nearest_ref "uc009xul.2"; class_code "="; tss_id "TSS28013"; p_id "P27717";
chr10	Cufflinks	exon	96354452	96354611	.	+	.	gene_id "XLOC_031057"; transcript_id "5_00083862"; exon_number "17"; gene_name "uc009xul.2"; oId "uc009xul.2_ext"; nearest_ref "uc009xul.2"; class_code "="; tss_id "TSS28013"; p_id "P27717";
chr10	Cufflinks	exon	96356617	96356713	.	+	.	gene_id "XLOC_031057"; transcript_id "5_00083862"; exon_number "18"; gene_name "uc009xul.2"; oId "uc009xul.2_ext"; nearest_ref "uc009xul.2"; class_code "="; tss_id "TSS28013"; p_id "P27717";
chr10	Cufflinks	exon	96356792	96356868	.	+	.	gene_id "XLOC_031057"; transcript_id "5_00083862"; exon_number "19"; gene_name "uc009xul.2"; oId "uc009xul.2_ext"; nearest_ref "uc009xul.2"; class_code "="; tss_id "TSS28013"; p_id "P27717";
chr10	Cufflinks	exon	96361285	96361855	.	+	.	gene_id "XLOC_031057"; transcript_id "5_00083862"; exon_number "20"; gene_name "uc009xul.2"; oId "uc009xul.2_ext"; nearest_ref "uc009xul.2"; class_code "="; tss_id "TSS28013"; p_id "P27717";
chr10	Cufflinks	exon	96305543	96305709	.	+	.	gene_id "XLOC_031057"; transcript_id "5_00083867"; exon_number "1"; gene_name "uc009xur.2"; oId "uc009xur.2_ext"; nearest_ref "uc009xur.2"; class_code "="; tss_id "TSS28013";
chr10	Cufflinks	exon	96306134	96306255	.	+	.	gene_id "XLOC_031057"; transcript_id "5_00083867"; exon_number "2"; gene_name "uc009xur.2"; oId "uc009xur.2_ext"; nearest_ref "uc009xur.2"; class_code "="; tss_id "TSS28013";
chr10	Cufflinks	exon	96313883	96314005	.	+	.	gene_id "XLOC_031057"; transcript_id "5_00083867"; exon_number "3"; gene_name "uc009xur.2"; oId "uc009xur.2_ext"; nearest_ref "uc009xur.2"; class_code "="; tss_id "TSS28013";
chr10	Cufflinks	exon	96317896	96317952	.	+	.	gene_id "XLOC_031057"; transcript_id "5_00083867"; exon_number "4"; gene_name "uc009xur.2"; oId "uc009xur.2_ext"; nearest_ref "uc009xur.2"; class_code "="; tss_id "TSS28013";
chr10	Cufflinks	exon	96322448	96322484	.	+	.	gene_id "XLOC_031057"; transcript_id "5_00083867"; exon_number "5"; gene_name "uc009xur.2"; oId "uc009xur.2_ext"; nearest_ref "uc009xur.2"; class_code "="; tss_id "TSS28013";
chr10	Cufflinks	exon	96322569	96322633	.	+	.	gene_id "XLOC_031057"; transcript_id "5_00083867"; exon_number "6"; gene_name "uc009xur.2"; oId "uc009xur.2_ext"; nearest_ref "uc009xur.2"; class_code "="; tss_id "TSS28013";
chr10	Cufflinks	exon	96331145	96331186	.	+	.	gene_id "XLOC_031057"; transcript_id "5_00083867"; exon_number "7"; gene_name "uc009xur.2"; oId "uc009xur.2_ext"; nearest_ref "uc009xur.2"; class_code "="; tss_id "TSS28013";
chr10	Cufflinks	exon	96333717	96333944	.	+	.	gene_id "XLOC_031057"; transcript_id "5_00083867"; exon_number "8"; gene_name "uc009xur.2"; oId "uc009xur.2_ext"; nearest_ref "uc009xur.2"; class_code "="; tss_id "TSS28013";
chr10	Cufflinks	exon	96334311	96334493	.	+	.	gene_id "XLOC_031057"; transcript_id "5_00083867"; exon_number "9"; gene_name "uc009xur.2"; oId "uc009xur.2_ext"; nearest_ref "uc009xur.2"; class_code "="; tss_id "TSS28013";
chr10	Cufflinks	exon	96336419	96336562	.	+	.	gene_id "XLOC_031057"; transcript_id "5_00083867"; exon_number "10"; gene_name "uc009xur.2"; oId "uc009xur.2_ext"; nearest_ref "uc009xur.2"; class_code "="; tss_id "TSS28013";
chr10	Cufflinks	exon	96342720	96342816	.	+	.	gene_id "XLOC_031057"; transcript_id "5_00083867"; exon_number "11"; gene_name "uc009xur.2"; oId "uc009xur.2_ext"; nearest_ref "uc009xur.2"; class_code "="; tss_id "TSS28013";
chr10	Cufflinks	exon	96347986	96348147	.	+	.	gene_id "XLOC_031057"; transcript_id "5_00083867"; exon_number "12"; gene_name "uc009xur.2"; oId "uc009xur.2_ext"; nearest_ref "uc009xur.2"; class_code "="; tss_id "TSS28013";
chr10	Cufflinks	exon	96350170	96350309	.	+	.	gene_id "XLOC_031057"; transcript_id "5_00083867"; exon_number "13"; gene_name "uc009xur.2"; oId "uc009xur.2_ext"; nearest_ref "uc009xur.2"; class_code "="; tss_id "TSS28013";
chr10	Cufflinks	exon	96350395	96350533	.	+	.	gene_id "XLOC_031057"; transcript_id "5_00083867"; exon_number "14"; gene_name "uc009xur.2"; oId "uc009xur.2_ext"; nearest_ref "uc009xur.2"; class_code "="; tss_id "TSS28013";
chr10	Cufflinks	exon	96351986	96352069	.	+	.	gene_id "XLOC_031057"; transcript_id "5_00083867"; exon_number "15"; gene_name "uc009xur.2"; oId "uc009xur.2_ext"; nearest_ref "uc009xur.2"; class_code "="; tss_id "TSS28013";
chr10	Cufflinks	exon	96352152	96352271	.	+	.	gene_id "XLOC_031057"; transcript_id "5_00083867"; exon_number "16"; gene_name "uc009xur.2"; oId "uc009xur.2_ext"; nearest_ref "uc009xur.2"; class_code "="; tss_id "TSS28013";
chr10	Cufflinks	exon	96353256	96353372	.	+	.	gene_id "XLOC_031057"; transcript_id "5_00083867"; exon_number "17"; gene_name "uc009xur.2"; oId "uc009xur.2_ext"; nearest_ref "uc009xur.2"; class_code "="; tss_id "TSS28013";
chr10	Cufflinks	exon	96354452	96354611	.	+	.	gene_id "XLOC_031057"; transcript_id "5_00083867"; exon_number "18"; gene_name "uc009xur.2"; oId "uc009xur.2_ext"; nearest_ref "uc009xur.2"; class_code "="; tss_id "TSS28013";
chr10	Cufflinks	exon	96356617	96356713	.	+	.	gene_id "XLOC_031057"; transcript_id "5_00083867"; exon_number "19"; gene_name "uc009xur.2"; oId "uc009xur.2_ext"; nearest_ref "uc009xur.2"; class_code "="; tss_id "TSS28013";
chr10	Cufflinks	exon	96356792	96356868	.	+	.	gene_id "XLOC_031057"; transcript_id "5_00083867"; exon_number "20"; gene_name "uc009xur.2"; oId "uc009xur.2_ext"; nearest_ref "uc009xur.2"; class_code "="; tss_id "TSS28013";
chr10	Cufflinks	exon	96361285	96361855	.	+	.	gene_id "XLOC_031057"; transcript_id "5_00083867"; exon_number "21"; gene_name "uc009xur.2"; oId "uc009xur.2_ext"; nearest_ref "uc009xur.2"; class_code "="; tss_id "TSS28013";
chr10	Cufflinks	exon	96305543	96305709	.	+	.	gene_id "XLOC_031057"; transcript_id "5_00083860"; exon_number "1"; gene_name "uc001kjt.2"; oId "uc001kjt.2_ext"; nearest_ref "uc001kjt.2"; class_code "="; tss_id "TSS28013"; p_id "P27716";
chr10	Cufflinks	exon	96306134	96306255	.	+	.	gene_id "XLOC_031057"; transcript_id "5_00083860"; exon_number "2"; gene_name "uc001kjt.2"; oId "uc001kjt.2_ext"; nearest_ref "uc001kjt.2"; class_code "="; tss_id "TSS28013"; p_id "P27716";
chr10	Cufflinks	exon	96313883	96314005	.	+	.	gene_id "XLOC_031057"; transcript_id "5_00083860"; exon_number "3"; gene_name "uc001kjt.2"; oId "uc001kjt.2_ext"; nearest_ref "uc001kjt.2"; class_code "="; tss_id "TSS28013"; p_id "P27716";
chr10	Cufflinks	exon	96317896	96317952	.	+	.	gene_id "XLOC_031057"; transcript_id "5_00083860"; exon_number "4"; gene_name "uc001kjt.2"; oId "uc001kjt.2_ext"; nearest_ref "uc001kjt.2"; class_code "="; tss_id "TSS28013"; p_id "P27716";
chr10	Cufflinks	exon	96322448	96322484	.	+	.	gene_id "XLOC_031057"; transcript_id "5_00083860"; exon_number "5"; gene_name "uc001kjt.2"; oId "uc001kjt.2_ext"; nearest_ref "uc001kjt.2"; class_code "="; tss_id "TSS28013"; p_id "P27716";
chr10	Cufflinks	exon	96322569	96322633	.	+	.	gene_id "XLOC_031057"; transcript_id "5_00083860"; exon_number "6"; gene_name "uc001kjt.2"; oId "uc001kjt.2_ext"; nearest_ref "uc001kjt.2"; class_code "="; tss_id "TSS28013"; p_id "P27716";
chr10	Cufflinks	exon	96331145	96331186	.	+	.	gene_id "XLOC_031057"; transcript_id "5_00083860"; exon_number "7"; gene_name "uc001kjt.2"; oId "uc001kjt.2_ext"; nearest_ref "uc001kjt.2"; class_code "="; tss_id "TSS28013"; p_id "P27716";
chr10	Cufflinks	exon	96333717	96333944	.	+	.	gene_id "XLOC_031057"; transcript_id "5_00083860"; exon_number "8"; gene_name "uc001kjt.2"; oId "uc001kjt.2_ext"; nearest_ref "uc001kjt.2"; class_code "="; tss_id "TSS28013"; p_id "P27716";
chr10	Cufflinks	exon	96334311	96334493	.	+	.	gene_id "XLOC_031057"; transcript_id "5_00083860"; exon_number "9"; gene_name "uc001kjt.2"; oId "uc001kjt.2_ext"; nearest_ref "uc001kjt.2"; class_code "="; tss_id "TSS28013"; p_id "P27716";
chr10	Cufflinks	exon	96336419	96336562	.	+	.	gene_id "XLOC_031057"; transcript_id "5_00083860"; exon_number "10"; gene_name "uc001kjt.2"; oId "uc001kjt.2_ext"; nearest_ref "uc001kjt.2"; class_code "="; tss_id "TSS28013"; p_id "P27716";
chr10	Cufflinks	exon	96341083	96341279	.	+	.	gene_id "XLOC_031057"; transcript_id "5_00083860"; exon_number "11"; gene_name "uc001kjt.2"; oId "uc001kjt.2_ext"; nearest_ref "uc001kjt.2"; class_code "="; tss_id "TSS28013"; p_id "P27716";
chr10	Cufflinks	exon	96342720	96342816	.	+	.	gene_id "XLOC_031057"; transcript_id "5_00083860"; exon_number "12"; gene_name "uc001kjt.2"; oId "uc001kjt.2_ext"; nearest_ref "uc001kjt.2"; class_code "="; tss_id "TSS28013"; p_id "P27716";
chr10	Cufflinks	exon	96347986	96348147	.	+	.	gene_id "XLOC_031057"; transcript_id "5_00083860"; exon_number "13"; gene_name "uc001kjt.2"; oId "uc001kjt.2_ext"; nearest_ref "uc001kjt.2"; class_code "="; tss_id "TSS28013"; p_id "P27716";
chr10	Cufflinks	exon	96350170	96350309	.	+	.	gene_id "XLOC_031057"; transcript_id "5_00083860"; exon_number "14"; gene_name "uc001kjt.2"; oId "uc001kjt.2_ext"; nearest_ref "uc001kjt.2"; class_code "="; tss_id "TSS28013"; p_id "P27716";
chr10	Cufflinks	exon	96350395	96350533	.	+	.	gene_id "XLOC_031057"; transcript_id "5_00083860"; exon_number "15"; gene_name "uc001kjt.2"; oId "uc001kjt.2_ext"; nearest_ref "uc001kjt.2"; class_code "="; tss_id "TSS28013"; p_id "P27716";
chr10	Cufflinks	exon	96351986	96352069	.	+	.	gene_id "XLOC_031057"; transcript_id "5_00083860"; exon_number "16"; gene_name "uc001kjt.2"; oId "uc001kjt.2_ext"; nearest_ref "uc001kjt.2"; class_code "="; tss_id "TSS28013"; p_id "P27716";
chr10	Cufflinks	exon	96352152	96352271	.	+	.	gene_id "XLOC_031057"; transcript_id "5_00083860"; exon_number "17"; gene_name "uc001kjt.2"; oId "uc001kjt.2_ext"; nearest_ref "uc001kjt.2"; class_code "="; tss_id "TSS28013"; p_id "P27716";
chr10	Cufflinks	exon	96353256	96353372	.	+	.	gene_id "XLOC_031057"; transcript_id "5_00083860"; exon_number "18"; gene_name "uc001kjt.2"; oId "uc001kjt.2_ext"; nearest_ref "uc001kjt.2"; class_code "="; tss_id "TSS28013"; p_id "P27716";
chr10	Cufflinks	exon	96354452	96354611	.	+	.	gene_id "XLOC_031057"; transcript_id "5_00083860"; exon_number "19"; gene_name "uc001kjt.2"; oId "uc001kjt.2_ext"; nearest_ref "uc001kjt.2"; class_code "="; tss_id "TSS28013"; p_id "P27716";
chr10	Cufflinks	exon	96356617	96356713	.	+	.	gene_id "XLOC_031057"; transcript_id "5_00083860"; exon_number "20"; gene_name "uc001kjt.2"; oId "uc001kjt.2_ext"; nearest_ref "uc001kjt.2"; class_code "="; tss_id "TSS28013"; p_id "P27716";
chr10	Cufflinks	exon	96356792	96356868	.	+	.	gene_id "XLOC_031057"; transcript_id "5_00083860"; exon_number "21"; gene_name "uc001kjt.2"; oId "uc001kjt.2_ext"; nearest_ref "uc001kjt.2"; class_code "="; tss_id "TSS28013"; p_id "P27716";
chr10	Cufflinks	exon	96361285	96361855	.	+	.	gene_id "XLOC_031057"; transcript_id "5_00083860"; exon_number "22"; gene_name "uc001kjt.2"; oId "uc001kjt.2_ext"; nearest_ref "uc001kjt.2"; class_code "="; tss_id "TSS28013"; p_id "P27716";
chr10	hg19_knownGene	exon	96305543	96305664	.	+	.	gene_id "XLOC_031057"; transcript_id "5_00083857"; exon_number "1"; gene_name "uc001kjs.2"; oId "uc001kjs.2"; nearest_ref "uc001kjs.2"; class_code "="; tss_id "TSS28013"; p_id "P27720";
chr10	hg19_knownGene	exon	96306134	96306255	.	+	.	gene_id "XLOC_031057"; transcript_id "5_00083857"; exon_number "2"; gene_name "uc001kjs.2"; oId "uc001kjs.2"; nearest_ref "uc001kjs.2"; class_code "="; tss_id "TSS28013"; p_id "P27720";
chr10	hg19_knownGene	exon	96313883	96314005	.	+	.	gene_id "XLOC_031057"; transcript_id "5_00083857"; exon_number "3"; gene_name "uc001kjs.2"; oId "uc001kjs.2"; nearest_ref "uc001kjs.2"; class_code "="; tss_id "TSS28013"; p_id "P27720";
chr10	hg19_knownGene	exon	96317896	96317952	.	+	.	gene_id "XLOC_031057"; transcript_id "5_00083857"; exon_number "4"; gene_name "uc001kjs.2"; oId "uc001kjs.2"; nearest_ref "uc001kjs.2"; class_code "="; tss_id "TSS28013"; p_id "P27720";
chr10	hg19_knownGene	exon	96322448	96322484	.	+	.	gene_id "XLOC_031057"; transcript_id "5_00083857"; exon_number "5"; gene_name "uc001kjs.2"; oId "uc001kjs.2"; nearest_ref "uc001kjs.2"; class_code "="; tss_id "TSS28013"; p_id "P27720";
chr10	hg19_knownGene	exon	96322569	96322633	.	+	.	gene_id "XLOC_031057"; transcript_id "5_00083857"; exon_number "6"; gene_name "uc001kjs.2"; oId "uc001kjs.2"; nearest_ref "uc001kjs.2"; class_code "="; tss_id "TSS28013"; p_id "P27720";
chr10	hg19_knownGene	exon	96331145	96331186	.	+	.	gene_id "XLOC_031057"; transcript_id "5_00083857"; exon_number "7"; gene_name "uc001kjs.2"; oId "uc001kjs.2"; nearest_ref "uc001kjs.2"; class_code "="; tss_id "TSS28013"; p_id "P27720";
chr10	hg19_knownGene	exon	96333717	96333944	.	+	.	gene_id "XLOC_031057"; transcript_id "5_00083857"; exon_number "8"; gene_name "uc001kjs.2"; oId "uc001kjs.2"; nearest_ref "uc001kjs.2"; class_code "="; tss_id "TSS28013"; p_id "P27720";
chr10	hg19_knownGene	exon	96334311	96334493	.	+	.	gene_id "XLOC_031057"; transcript_id "5_00083857"; exon_number "9"; gene_name "uc001kjs.2"; oId "uc001kjs.2"; nearest_ref "uc001kjs.2"; class_code "="; tss_id "TSS28013"; p_id "P27720";
chr10	hg19_knownGene	exon	96336419	96336562	.	+	.	gene_id "XLOC_031057"; transcript_id "5_00083857"; exon_number "10"; gene_name "uc001kjs.2"; oId "uc001kjs.2"; nearest_ref "uc001kjs.2"; class_code "="; tss_id "TSS28013"; p_id "P27720";
chr10	hg19_knownGene	exon	96341083	96341279	.	+	.	gene_id "XLOC_031057"; transcript_id "5_00083857"; exon_number "11"; gene_name "uc001kjs.2"; oId "uc001kjs.2"; nearest_ref "uc001kjs.2"; class_code "="; tss_id "TSS28013"; p_id "P27720";
chr10	hg19_knownGene	exon	96342720	96342816	.	+	.	gene_id "XLOC_031057"; transcript_id "5_00083857"; exon_number "12"; gene_name "uc001kjs.2"; oId "uc001kjs.2"; nearest_ref "uc001kjs.2"; class_code "="; tss_id "TSS28013"; p_id "P27720";
chr10	hg19_knownGene	exon	96347986	96348147	.	+	.	gene_id "XLOC_031057"; transcript_id "5_00083857"; exon_number "13"; gene_name "uc001kjs.2"; oId "uc001kjs.2"; nearest_ref "uc001kjs.2"; class_code "="; tss_id "TSS28013"; p_id "P27720";
chr10	hg19_knownGene	exon	96350170	96350309	.	+	.	gene_id "XLOC_031057"; transcript_id "5_00083857"; exon_number "14"; gene_name "uc001kjs.2"; oId "uc001kjs.2"; nearest_ref "uc001kjs.2"; class_code "="; tss_id "TSS28013"; p_id "P27720";
chr10	hg19_knownGene	exon	96350395	96350533	.	+	.	gene_id "XLOC_031057"; transcript_id "5_00083857"; exon_number "15"; gene_name "uc001kjs.2"; oId "uc001kjs.2"; nearest_ref "uc001kjs.2"; class_code "="; tss_id "TSS28013"; p_id "P27720";
chr10	hg19_knownGene	exon	96351986	96352069	.	+	.	gene_id "XLOC_031057"; transcript_id "5_00083857"; exon_number "16"; gene_name "uc001kjs.2"; oId "uc001kjs.2"; nearest_ref "uc001kjs.2"; class_code "="; tss_id "TSS28013"; p_id "P27720";
chr10	hg19_knownGene	exon	96352152	96352271	.	+	.	gene_id "XLOC_031057"; transcript_id "5_00083857"; exon_number "17"; gene_name "uc001kjs.2"; oId "uc001kjs.2"; nearest_ref "uc001kjs.2"; class_code "="; tss_id "TSS28013"; p_id "P27720";
chr10	hg19_knownGene	exon	96353256	96353372	.	+	.	gene_id "XLOC_031057"; transcript_id "5_00083857"; exon_number "18"; gene_name "uc001kjs.2"; oId "uc001kjs.2"; nearest_ref "uc001kjs.2"; class_code "="; tss_id "TSS28013"; p_id "P27720";
chr10	hg19_knownGene	exon	96354452	96354611	.	+	.	gene_id "XLOC_031057"; transcript_id "5_00083857"; exon_number "19"; gene_name "uc001kjs.2"; oId "uc001kjs.2"; nearest_ref "uc001kjs.2"; class_code "="; tss_id "TSS28013"; p_id "P27720";
chr10	hg19_knownGene	exon	96356617	96356713	.	+	.	gene_id "XLOC_031057"; transcript_id "5_00083857"; exon_number "20"; gene_name "uc001kjs.2"; oId "uc001kjs.2"; nearest_ref "uc001kjs.2"; class_code "="; tss_id "TSS28013"; p_id "P27720";
chr10	hg19_knownGene	exon	96356792	96356868	.	+	.	gene_id "XLOC_031057"; transcript_id "5_00083857"; exon_number "21"; gene_name "uc001kjs.2"; oId "uc001kjs.2"; nearest_ref "uc001kjs.2"; class_code "="; tss_id "TSS28013"; p_id "P27720";
chr10	hg19_knownGene	exon	96361285	96361855	.	+	.	gene_id "XLOC_031057"; transcript_id "5_00083857"; exon_number "22"; gene_name "uc001kjs.2"; oId "uc001kjs.2"; nearest_ref "uc001kjs.2"; class_code "="; tss_id "TSS28013"; p_id "P27720";
chr10	Cufflinks	exon	96305543	96305709	.	+	.	gene_id "XLOC_031057"; transcript_id "5_00083858"; exon_number "1"; gene_name "uc009xuq.2"; oId "SC4.4295.2"; nearest_ref "uc009xuq.2"; class_code "="; tss_id "TSS28013"; p_id "P27719";
chr10	Cufflinks	exon	96306134	96306255	.	+	.	gene_id "XLOC_031057"; transcript_id "5_00083858"; exon_number "2"; gene_name "uc009xuq.2"; oId "SC4.4295.2"; nearest_ref "uc009xuq.2"; class_code "="; tss_id "TSS28013"; p_id "P27719";
chr10	Cufflinks	exon	96313883	96314005	.	+	.	gene_id "XLOC_031057"; transcript_id "5_00083858"; exon_number "3"; gene_name "uc009xuq.2"; oId "SC4.4295.2"; nearest_ref "uc009xuq.2"; class_code "="; tss_id "TSS28013"; p_id "P27719";
chr10	Cufflinks	exon	96317896	96317952	.	+	.	gene_id "XLOC_031057"; transcript_id "5_00083858"; exon_number "4"; gene_name "uc009xuq.2"; oId "SC4.4295.2"; nearest_ref "uc009xuq.2"; class_code "="; tss_id "TSS28013"; p_id "P27719";
chr10	Cufflinks	exon	96322448	96322484	.	+	.	gene_id "XLOC_031057"; transcript_id "5_00083858"; exon_number "5"; gene_name "uc009xuq.2"; oId "SC4.4295.2"; nearest_ref "uc009xuq.2"; class_code "="; tss_id "TSS28013"; p_id "P27719";
chr10	Cufflinks	exon	96331145	96331186	.	+	.	gene_id "XLOC_031057"; transcript_id "5_00083858"; exon_number "6"; gene_name "uc009xuq.2"; oId "SC4.4295.2"; nearest_ref "uc009xuq.2"; class_code "="; tss_id "TSS28013"; p_id "P27719";
chr10	Cufflinks	exon	96333717	96333944	.	+	.	gene_id "XLOC_031057"; transcript_id "5_00083858"; exon_number "7"; gene_name "uc009xuq.2"; oId "SC4.4295.2"; nearest_ref "uc009xuq.2"; class_code "="; tss_id "TSS28013"; p_id "P27719";
chr10	Cufflinks	exon	96334311	96334493	.	+	.	gene_id "XLOC_031057"; transcript_id "5_00083858"; exon_number "8"; gene_name "uc009xuq.2"; oId "SC4.4295.2"; nearest_ref "uc009xuq.2"; class_code "="; tss_id "TSS28013"; p_id "P27719";
chr10	Cufflinks	exon	96336419	96336562	.	+	.	gene_id "XLOC_031057"; transcript_id "5_00083858"; exon_number "9"; gene_name "uc009xuq.2"; oId "SC4.4295.2"; nearest_ref "uc009xuq.2"; class_code "="; tss_id "TSS28013"; p_id "P27719";
chr10	Cufflinks	exon	96341083	96341279	.	+	.	gene_id "XLOC_031057"; transcript_id "5_00083858"; exon_number "10"; gene_name "uc009xuq.2"; oId "SC4.4295.2"; nearest_ref "uc009xuq.2"; class_code "="; tss_id "TSS28013"; p_id "P27719";
chr10	Cufflinks	exon	96342720	96342816	.	+	.	gene_id "XLOC_031057"; transcript_id "5_00083858"; exon_number "11"; gene_name "uc009xuq.2"; oId "SC4.4295.2"; nearest_ref "uc009xuq.2"; class_code "="; tss_id "TSS28013"; p_id "P27719";
chr10	Cufflinks	exon	96347986	96348147	.	+	.	gene_id "XLOC_031057"; transcript_id "5_00083858"; exon_number "12"; gene_name "uc009xuq.2"; oId "SC4.4295.2"; nearest_ref "uc009xuq.2"; class_code "="; tss_id "TSS28013"; p_id "P27719";
chr10	Cufflinks	exon	96350170	96350309	.	+	.	gene_id "XLOC_031057"; transcript_id "5_00083858"; exon_number "13"; gene_name "uc009xuq.2"; oId "SC4.4295.2"; nearest_ref "uc009xuq.2"; class_code "="; tss_id "TSS28013"; p_id "P27719";
chr10	Cufflinks	exon	96350395	96350533	.	+	.	gene_id "XLOC_031057"; transcript_id "5_00083858"; exon_number "14"; gene_name "uc009xuq.2"; oId "SC4.4295.2"; nearest_ref "uc009xuq.2"; class_code "="; tss_id "TSS28013"; p_id "P27719";
chr10	Cufflinks	exon	96351986	96352069	.	+	.	gene_id "XLOC_031057"; transcript_id "5_00083858"; exon_number "15"; gene_name "uc009xuq.2"; oId "SC4.4295.2"; nearest_ref "uc009xuq.2"; class_code "="; tss_id "TSS28013"; p_id "P27719";
chr10	Cufflinks	exon	96352152	96352271	.	+	.	gene_id "XLOC_031057"; transcript_id "5_00083858"; exon_number "16"; gene_name "uc009xuq.2"; oId "SC4.4295.2"; nearest_ref "uc009xuq.2"; class_code "="; tss_id "TSS28013"; p_id "P27719";
chr10	Cufflinks	exon	96353256	96353372	.	+	.	gene_id "XLOC_031057"; transcript_id "5_00083858"; exon_number "17"; gene_name "uc009xuq.2"; oId "SC4.4295.2"; nearest_ref "uc009xuq.2"; class_code "="; tss_id "TSS28013"; p_id "P27719";
chr10	Cufflinks	exon	96354452	96354611	.	+	.	gene_id "XLOC_031057"; transcript_id "5_00083858"; exon_number "18"; gene_name "uc009xuq.2"; oId "SC4.4295.2"; nearest_ref "uc009xuq.2"; class_code "="; tss_id "TSS28013"; p_id "P27719";
chr10	Cufflinks	exon	96356617	96356713	.	+	.	gene_id "XLOC_031057"; transcript_id "5_00083858"; exon_number "19"; gene_name "uc009xuq.2"; oId "SC4.4295.2"; nearest_ref "uc009xuq.2"; class_code "="; tss_id "TSS28013"; p_id "P27719";
chr10	Cufflinks	exon	96356792	96356868	.	+	.	gene_id "XLOC_031057"; transcript_id "5_00083858"; exon_number "20"; gene_name "uc009xuq.2"; oId "SC4.4295.2"; nearest_ref "uc009xuq.2"; class_code "="; tss_id "TSS28013"; p_id "P27719";
chr10	Cufflinks	exon	96361285	96363842	.	+	.	gene_id "XLOC_031057"; transcript_id "5_00083858"; exon_number "21"; gene_name "uc009xuq.2"; oId "SC4.4295.2"; nearest_ref "uc009xuq.2"; class_code "="; tss_id "TSS28013"; p_id "P27719";
chr10	hg19_knownGene	exon	96305574	96305709	.	+	.	gene_id "XLOC_031057"; transcript_id "5_00083865"; exon_number "1"; gene_name "uc009xuo.2"; oId "uc009xuo.2"; nearest_ref "uc009xuo.2"; class_code "="; tss_id "TSS28013"; p_id "P27718";
chr10	hg19_knownGene	exon	96306134	96306255	.	+	.	gene_id "XLOC_031057"; transcript_id "5_00083865"; exon_number "2"; gene_name "uc009xuo.2"; oId "uc009xuo.2"; nearest_ref "uc009xuo.2"; class_code "="; tss_id "TSS28013"; p_id "P27718";
chr10	hg19_knownGene	exon	96313883	96314005	.	+	.	gene_id "XLOC_031057"; transcript_id "5_00083865"; exon_number "3"; gene_name "uc009xuo.2"; oId "uc009xuo.2"; nearest_ref "uc009xuo.2"; class_code "="; tss_id "TSS28013"; p_id "P27718";
chr10	hg19_knownGene	exon	96317896	96317952	.	+	.	gene_id "XLOC_031057"; transcript_id "5_00083865"; exon_number "4"; gene_name "uc009xuo.2"; oId "uc009xuo.2"; nearest_ref "uc009xuo.2"; class_code "="; tss_id "TSS28013"; p_id "P27718";
chr10	hg19_knownGene	exon	96322448	96322484	.	+	.	gene_id "XLOC_031057"; transcript_id "5_00083865"; exon_number "5"; gene_name "uc009xuo.2"; oId "uc009xuo.2"; nearest_ref "uc009xuo.2"; class_code "="; tss_id "TSS28013"; p_id "P27718";
chr10	hg19_knownGene	exon	96322569	96322633	.	+	.	gene_id "XLOC_031057"; transcript_id "5_00083865"; exon_number "6"; gene_name "uc009xuo.2"; oId "uc009xuo.2"; nearest_ref "uc009xuo.2"; class_code "="; tss_id "TSS28013"; p_id "P27718";
chr10	hg19_knownGene	exon	96331145	96331186	.	+	.	gene_id "XLOC_031057"; transcript_id "5_00083865"; exon_number "7"; gene_name "uc009xuo.2"; oId "uc009xuo.2"; nearest_ref "uc009xuo.2"; class_code "="; tss_id "TSS28013"; p_id "P27718";
chr10	hg19_knownGene	exon	96333717	96333944	.	+	.	gene_id "XLOC_031057"; transcript_id "5_00083865"; exon_number "8"; gene_name "uc009xuo.2"; oId "uc009xuo.2"; nearest_ref "uc009xuo.2"; class_code "="; tss_id "TSS28013"; p_id "P27718";
chr10	hg19_knownGene	exon	96334311	96334493	.	+	.	gene_id "XLOC_031057"; transcript_id "5_00083865"; exon_number "9"; gene_name "uc009xuo.2"; oId "uc009xuo.2"; nearest_ref "uc009xuo.2"; class_code "="; tss_id "TSS28013"; p_id "P27718";
chr10	hg19_knownGene	exon	96336419	96336562	.	+	.	gene_id "XLOC_031057"; transcript_id "5_00083865"; exon_number "10"; gene_name "uc009xuo.2"; oId "uc009xuo.2"; nearest_ref "uc009xuo.2"; class_code "="; tss_id "TSS28013"; p_id "P27718";
chr10	hg19_knownGene	exon	96341083	96341279	.	+	.	gene_id "XLOC_031057"; transcript_id "5_00083865"; exon_number "11"; gene_name "uc009xuo.2"; oId "uc009xuo.2"; nearest_ref "uc009xuo.2"; class_code "="; tss_id "TSS28013"; p_id "P27718";
chr10	hg19_knownGene	exon	96342720	96342816	.	+	.	gene_id "XLOC_031057"; transcript_id "5_00083865"; exon_number "12"; gene_name "uc009xuo.2"; oId "uc009xuo.2"; nearest_ref "uc009xuo.2"; class_code "="; tss_id "TSS28013"; p_id "P27718";
chr10	hg19_knownGene	exon	96343745	96343882	.	+	.	gene_id "XLOC_031057"; transcript_id "5_00083865"; exon_number "13"; gene_name "uc009xuo.2"; oId "uc009xuo.2"; nearest_ref "uc009xuo.2"; class_code "="; tss_id "TSS28013"; p_id "P27718";
chr10	hg19_knownGene	exon	96347986	96348147	.	+	.	gene_id "XLOC_031057"; transcript_id "5_00083865"; exon_number "14"; gene_name "uc009xuo.2"; oId "uc009xuo.2"; nearest_ref "uc009xuo.2"; class_code "="; tss_id "TSS28013"; p_id "P27718";
chr10	hg19_knownGene	exon	96350170	96350309	.	+	.	gene_id "XLOC_031057"; transcript_id "5_00083865"; exon_number "15"; gene_name "uc009xuo.2"; oId "uc009xuo.2"; nearest_ref "uc009xuo.2"; class_code "="; tss_id "TSS28013"; p_id "P27718";
chr10	hg19_knownGene	exon	96350395	96350533	.	+	.	gene_id "XLOC_031057"; transcript_id "5_00083865"; exon_number "16"; gene_name "uc009xuo.2"; oId "uc009xuo.2"; nearest_ref "uc009xuo.2"; class_code "="; tss_id "TSS28013"; p_id "P27718";
chr10	hg19_knownGene	exon	96351986	96352069	.	+	.	gene_id "XLOC_031057"; transcript_id "5_00083865"; exon_number "17"; gene_name "uc009xuo.2"; oId "uc009xuo.2"; nearest_ref "uc009xuo.2"; class_code "="; tss_id "TSS28013"; p_id "P27718";
chr10	hg19_knownGene	exon	96352152	96352271	.	+	.	gene_id "XLOC_031057"; transcript_id "5_00083865"; exon_number "18"; gene_name "uc009xuo.2"; oId "uc009xuo.2"; nearest_ref "uc009xuo.2"; class_code "="; tss_id "TSS28013"; p_id "P27718";
chr10	hg19_knownGene	exon	96353256	96353372	.	+	.	gene_id "XLOC_031057"; transcript_id "5_00083865"; exon_number "19"; gene_name "uc009xuo.2"; oId "uc009xuo.2"; nearest_ref "uc009xuo.2"; class_code "="; tss_id "TSS28013"; p_id "P27718";
chr10	hg19_knownGene	exon	96354452	96354611	.	+	.	gene_id "XLOC_031057"; transcript_id "5_00083865"; exon_number "20"; gene_name "uc009xuo.2"; oId "uc009xuo.2"; nearest_ref "uc009xuo.2"; class_code "="; tss_id "TSS28013"; p_id "P27718";
chr10	hg19_knownGene	exon	96356617	96356713	.	+	.	gene_id "XLOC_031057"; transcript_id "5_00083865"; exon_number "21"; gene_name "uc009xuo.2"; oId "uc009xuo.2"; nearest_ref "uc009xuo.2"; class_code "="; tss_id "TSS28013"; p_id "P27718";
chr10	hg19_knownGene	exon	96356792	96356868	.	+	.	gene_id "XLOC_031057"; transcript_id "5_00083865"; exon_number "22"; gene_name "uc009xuo.2"; oId "uc009xuo.2"; nearest_ref "uc009xuo.2"; class_code "="; tss_id "TSS28013"; p_id "P27718";
chr10	hg19_knownGene	exon	96361285	96361855	.	+	.	gene_id "XLOC_031057"; transcript_id "5_00083865"; exon_number "23"; gene_name "uc009xuo.2"; oId "uc009xuo.2"; nearest_ref "uc009xuo.2"; class_code "="; tss_id "TSS28013"; p_id "P27718";
chr10	hg19_knownGene	exon	96305574	96305709	.	+	.	gene_id "XLOC_031057"; transcript_id "5_00083866"; exon_number "1"; gene_name "uc009xup.2"; oId "uc009xup.2"; nearest_ref "uc009xup.2"; class_code "="; tss_id "TSS28013";
chr10	hg19_knownGene	exon	96306134	96306255	.	+	.	gene_id "XLOC_031057"; transcript_id "5_00083866"; exon_number "2"; gene_name "uc009xup.2"; oId "uc009xup.2"; nearest_ref "uc009xup.2"; class_code "="; tss_id "TSS28013";
chr10	hg19_knownGene	exon	96313883	96314005	.	+	.	gene_id "XLOC_031057"; transcript_id "5_00083866"; exon_number "3"; gene_name "uc009xup.2"; oId "uc009xup.2"; nearest_ref "uc009xup.2"; class_code "="; tss_id "TSS28013";
chr10	hg19_knownGene	exon	96317896	96317952	.	+	.	gene_id "XLOC_031057"; transcript_id "5_00083866"; exon_number "4"; gene_name "uc009xup.2"; oId "uc009xup.2"; nearest_ref "uc009xup.2"; class_code "="; tss_id "TSS28013";
chr10	hg19_knownGene	exon	96322448	96322484	.	+	.	gene_id "XLOC_031057"; transcript_id "5_00083866"; exon_number "5"; gene_name "uc009xup.2"; oId "uc009xup.2"; nearest_ref "uc009xup.2"; class_code "="; tss_id "TSS28013";
chr10	hg19_knownGene	exon	96322569	96322633	.	+	.	gene_id "XLOC_031057"; transcript_id "5_00083866"; exon_number "6"; gene_name "uc009xup.2"; oId "uc009xup.2"; nearest_ref "uc009xup.2"; class_code "="; tss_id "TSS28013";
chr10	hg19_knownGene	exon	96331145	96331186	.	+	.	gene_id "XLOC_031057"; transcript_id "5_00083866"; exon_number "7"; gene_name "uc009xup.2"; oId "uc009xup.2"; nearest_ref "uc009xup.2"; class_code "="; tss_id "TSS28013";
chr10	hg19_knownGene	exon	96333717	96333944	.	+	.	gene_id "XLOC_031057"; transcript_id "5_00083866"; exon_number "8"; gene_name "uc009xup.2"; oId "uc009xup.2"; nearest_ref "uc009xup.2"; class_code "="; tss_id "TSS28013";
chr10	hg19_knownGene	exon	96334311	96334493	.	+	.	gene_id "XLOC_031057"; transcript_id "5_00083866"; exon_number "9"; gene_name "uc009xup.2"; oId "uc009xup.2"; nearest_ref "uc009xup.2"; class_code "="; tss_id "TSS28013";
chr10	hg19_knownGene	exon	96336419	96336562	.	+	.	gene_id "XLOC_031057"; transcript_id "5_00083866"; exon_number "10"; gene_name "uc009xup.2"; oId "uc009xup.2"; nearest_ref "uc009xup.2"; class_code "="; tss_id "TSS28013";
chr10	hg19_knownGene	exon	96341083	96341279	.	+	.	gene_id "XLOC_031057"; transcript_id "5_00083866"; exon_number "11"; gene_name "uc009xup.2"; oId "uc009xup.2"; nearest_ref "uc009xup.2"; class_code "="; tss_id "TSS28013";
chr10	hg19_knownGene	exon	96342720	96342816	.	+	.	gene_id "XLOC_031057"; transcript_id "5_00083866"; exon_number "12"; gene_name "uc009xup.2"; oId "uc009xup.2"; nearest_ref "uc009xup.2"; class_code "="; tss_id "TSS28013";
chr10	hg19_knownGene	exon	96347986	96348147	.	+	.	gene_id "XLOC_031057"; transcript_id "5_00083866"; exon_number "13"; gene_name "uc009xup.2"; oId "uc009xup.2"; nearest_ref "uc009xup.2"; class_code "="; tss_id "TSS28013";
chr10	hg19_knownGene	exon	96350170	96350309	.	+	.	gene_id "XLOC_031057"; transcript_id "5_00083866"; exon_number "14"; gene_name "uc009xup.2"; oId "uc009xup.2"; nearest_ref "uc009xup.2"; class_code "="; tss_id "TSS28013";
chr10	hg19_knownGene	exon	96350395	96350533	.	+	.	gene_id "XLOC_031057"; transcript_id "5_00083866"; exon_number "15"; gene_name "uc009xup.2"; oId "uc009xup.2"; nearest_ref "uc009xup.2"; class_code "="; tss_id "TSS28013";
chr10	hg19_knownGene	exon	96351986	96352069	.	+	.	gene_id "XLOC_031057"; transcript_id "5_00083866"; exon_number "16"; gene_name "uc009xup.2"; oId "uc009xup.2"; nearest_ref "uc009xup.2"; class_code "="; tss_id "TSS28013";
chr10	hg19_knownGene	exon	96352152	96352271	.	+	.	gene_id "XLOC_031057"; transcript_id "5_00083866"; exon_number "17"; gene_name "uc009xup.2"; oId "uc009xup.2"; nearest_ref "uc009xup.2"; class_code "="; tss_id "TSS28013";
chr10	hg19_knownGene	exon	96353256	96353284	.	+	.	gene_id "XLOC_031057"; transcript_id "5_00083866"; exon_number "18"; gene_name "uc009xup.2"; oId "uc009xup.2"; nearest_ref "uc009xup.2"; class_code "="; tss_id "TSS28013";
chr10	hg19_knownGene	exon	96354452	96354611	.	+	.	gene_id "XLOC_031057"; transcript_id "5_00083866"; exon_number "19"; gene_name "uc009xup.2"; oId "uc009xup.2"; nearest_ref "uc009xup.2"; class_code "="; tss_id "TSS28013";
chr10	hg19_knownGene	exon	96356617	96356713	.	+	.	gene_id "XLOC_031057"; transcript_id "5_00083866"; exon_number "20"; gene_name "uc009xup.2"; oId "uc009xup.2"; nearest_ref "uc009xup.2"; class_code "="; tss_id "TSS28013";
chr10	hg19_knownGene	exon	96356792	96356868	.	+	.	gene_id "XLOC_031057"; transcript_id "5_00083866"; exon_number "21"; gene_name "uc009xup.2"; oId "uc009xup.2"; nearest_ref "uc009xup.2"; class_code "="; tss_id "TSS28013";
chr10	hg19_knownGene	exon	96361285	96361855	.	+	.	gene_id "XLOC_031057"; transcript_id "5_00083866"; exon_number "22"; gene_name "uc009xup.2"; oId "uc009xup.2"; nearest_ref "uc009xup.2"; class_code "="; tss_id "TSS28013";
chr10	hg19_knownGene	exon	96305574	96305709	.	+	.	gene_id "XLOC_031057"; transcript_id "5_00083864"; exon_number "1"; gene_name "uc009xun.2"; oId "uc009xun.2"; nearest_ref "uc009xun.2"; class_code "="; tss_id "TSS28013"; p_id "P27723";
chr10	hg19_knownGene	exon	96306134	96306255	.	+	.	gene_id "XLOC_031057"; transcript_id "5_00083864"; exon_number "2"; gene_name "uc009xun.2"; oId "uc009xun.2"; nearest_ref "uc009xun.2"; class_code "="; tss_id "TSS28013"; p_id "P27723";
chr10	hg19_knownGene	exon	96313883	96314005	.	+	.	gene_id "XLOC_031057"; transcript_id "5_00083864"; exon_number "3"; gene_name "uc009xun.2"; oId "uc009xun.2"; nearest_ref "uc009xun.2"; class_code "="; tss_id "TSS28013"; p_id "P27723";
chr10	hg19_knownGene	exon	96316936	96316979	.	+	.	gene_id "XLOC_031057"; transcript_id "5_00083864"; exon_number "4"; gene_name "uc009xun.2"; oId "uc009xun.2"; nearest_ref "uc009xun.2"; class_code "="; tss_id "TSS28013"; p_id "P27723";
chr10	hg19_knownGene	exon	96317896	96317952	.	+	.	gene_id "XLOC_031057"; transcript_id "5_00083864"; exon_number "5"; gene_name "uc009xun.2"; oId "uc009xun.2"; nearest_ref "uc009xun.2"; class_code "="; tss_id "TSS28013"; p_id "P27723";
chr10	hg19_knownGene	exon	96322448	96322484	.	+	.	gene_id "XLOC_031057"; transcript_id "5_00083864"; exon_number "6"; gene_name "uc009xun.2"; oId "uc009xun.2"; nearest_ref "uc009xun.2"; class_code "="; tss_id "TSS28013"; p_id "P27723";
chr10	hg19_knownGene	exon	96322569	96322633	.	+	.	gene_id "XLOC_031057"; transcript_id "5_00083864"; exon_number "7"; gene_name "uc009xun.2"; oId "uc009xun.2"; nearest_ref "uc009xun.2"; class_code "="; tss_id "TSS28013"; p_id "P27723";
chr10	hg19_knownGene	exon	96331145	96331186	.	+	.	gene_id "XLOC_031057"; transcript_id "5_00083864"; exon_number "8"; gene_name "uc009xun.2"; oId "uc009xun.2"; nearest_ref "uc009xun.2"; class_code "="; tss_id "TSS28013"; p_id "P27723";
chr10	hg19_knownGene	exon	96333717	96333944	.	+	.	gene_id "XLOC_031057"; transcript_id "5_00083864"; exon_number "9"; gene_name "uc009xun.2"; oId "uc009xun.2"; nearest_ref "uc009xun.2"; class_code "="; tss_id "TSS28013"; p_id "P27723";
chr10	hg19_knownGene	exon	96334311	96334493	.	+	.	gene_id "XLOC_031057"; transcript_id "5_00083864"; exon_number "10"; gene_name "uc009xun.2"; oId "uc009xun.2"; nearest_ref "uc009xun.2"; class_code "="; tss_id "TSS28013"; p_id "P27723";
chr10	hg19_knownGene	exon	96336419	96336562	.	+	.	gene_id "XLOC_031057"; transcript_id "5_00083864"; exon_number "11"; gene_name "uc009xun.2"; oId "uc009xun.2"; nearest_ref "uc009xun.2"; class_code "="; tss_id "TSS28013"; p_id "P27723";
chr10	hg19_knownGene	exon	96341083	96341279	.	+	.	gene_id "XLOC_031057"; transcript_id "5_00083864"; exon_number "12"; gene_name "uc009xun.2"; oId "uc009xun.2"; nearest_ref "uc009xun.2"; class_code "="; tss_id "TSS28013"; p_id "P27723";
chr10	hg19_knownGene	exon	96342720	96342816	.	+	.	gene_id "XLOC_031057"; transcript_id "5_00083864"; exon_number "13"; gene_name "uc009xun.2"; oId "uc009xun.2"; nearest_ref "uc009xun.2"; class_code "="; tss_id "TSS28013"; p_id "P27723";
chr10	hg19_knownGene	exon	96347986	96348147	.	+	.	gene_id "XLOC_031057"; transcript_id "5_00083864"; exon_number "14"; gene_name "uc009xun.2"; oId "uc009xun.2"; nearest_ref "uc009xun.2"; class_code "="; tss_id "TSS28013"; p_id "P27723";
chr10	hg19_knownGene	exon	96350170	96350309	.	+	.	gene_id "XLOC_031057"; transcript_id "5_00083864"; exon_number "15"; gene_name "uc009xun.2"; oId "uc009xun.2"; nearest_ref "uc009xun.2"; class_code "="; tss_id "TSS28013"; p_id "P27723";
chr10	hg19_knownGene	exon	96350395	96350533	.	+	.	gene_id "XLOC_031057"; transcript_id "5_00083864"; exon_number "16"; gene_name "uc009xun.2"; oId "uc009xun.2"; nearest_ref "uc009xun.2"; class_code "="; tss_id "TSS28013"; p_id "P27723";
chr10	hg19_knownGene	exon	96351986	96352069	.	+	.	gene_id "XLOC_031057"; transcript_id "5_00083864"; exon_number "17"; gene_name "uc009xun.2"; oId "uc009xun.2"; nearest_ref "uc009xun.2"; class_code "="; tss_id "TSS28013"; p_id "P27723";
chr10	hg19_knownGene	exon	96352152	96352271	.	+	.	gene_id "XLOC_031057"; transcript_id "5_00083864"; exon_number "18"; gene_name "uc009xun.2"; oId "uc009xun.2"; nearest_ref "uc009xun.2"; class_code "="; tss_id "TSS28013"; p_id "P27723";
chr10	hg19_knownGene	exon	96353256	96353372	.	+	.	gene_id "XLOC_031057"; transcript_id "5_00083864"; exon_number "19"; gene_name "uc009xun.2"; oId "uc009xun.2"; nearest_ref "uc009xun.2"; class_code "="; tss_id "TSS28013"; p_id "P27723";
chr10	hg19_knownGene	exon	96354452	96354611	.	+	.	gene_id "XLOC_031057"; transcript_id "5_00083864"; exon_number "20"; gene_name "uc009xun.2"; oId "uc009xun.2"; nearest_ref "uc009xun.2"; class_code "="; tss_id "TSS28013"; p_id "P27723";
chr10	hg19_knownGene	exon	96356617	96356713	.	+	.	gene_id "XLOC_031057"; transcript_id "5_00083864"; exon_number "21"; gene_name "uc009xun.2"; oId "uc009xun.2"; nearest_ref "uc009xun.2"; class_code "="; tss_id "TSS28013"; p_id "P27723";
chr10	hg19_knownGene	exon	96356792	96356868	.	+	.	gene_id "XLOC_031057"; transcript_id "5_00083864"; exon_number "22"; gene_name "uc009xun.2"; oId "uc009xun.2"; nearest_ref "uc009xun.2"; class_code "="; tss_id "TSS28013"; p_id "P27723";
chr10	hg19_knownGene	exon	96361285	96361855	.	+	.	gene_id "XLOC_031057"; transcript_id "5_00083864"; exon_number "23"; gene_name "uc009xun.2"; oId "uc009xun.2"; nearest_ref "uc009xun.2"; class_code "="; tss_id "TSS28013"; p_id "P27723";
chr10	hg19_knownGene	exon	96305574	96305709	.	+	.	gene_id "XLOC_031057"; transcript_id "5_00083863"; exon_number "1"; gene_name "uc009xum.2"; oId "uc009xum.2"; nearest_ref "uc009xum.2"; class_code "="; tss_id "TSS28013"; p_id "P27721";
chr10	hg19_knownGene	exon	96306134	96306255	.	+	.	gene_id "XLOC_031057"; transcript_id "5_00083863"; exon_number "2"; gene_name "uc009xum.2"; oId "uc009xum.2"; nearest_ref "uc009xum.2"; class_code "="; tss_id "TSS28013"; p_id "P27721";
chr10	hg19_knownGene	exon	96313883	96314005	.	+	.	gene_id "XLOC_031057"; transcript_id "5_00083863"; exon_number "3"; gene_name "uc009xum.2"; oId "uc009xum.2"; nearest_ref "uc009xum.2"; class_code "="; tss_id "TSS28013"; p_id "P27721";
chr10	hg19_knownGene	exon	96317896	96317952	.	+	.	gene_id "XLOC_031057"; transcript_id "5_00083863"; exon_number "4"; gene_name "uc009xum.2"; oId "uc009xum.2"; nearest_ref "uc009xum.2"; class_code "="; tss_id "TSS28013"; p_id "P27721";
chr10	hg19_knownGene	exon	96322448	96322484	.	+	.	gene_id "XLOC_031057"; transcript_id "5_00083863"; exon_number "5"; gene_name "uc009xum.2"; oId "uc009xum.2"; nearest_ref "uc009xum.2"; class_code "="; tss_id "TSS28013"; p_id "P27721";
chr10	hg19_knownGene	exon	96322569	96322633	.	+	.	gene_id "XLOC_031057"; transcript_id "5_00083863"; exon_number "6"; gene_name "uc009xum.2"; oId "uc009xum.2"; nearest_ref "uc009xum.2"; class_code "="; tss_id "TSS28013"; p_id "P27721";
chr10	hg19_knownGene	exon	96331145	96331186	.	+	.	gene_id "XLOC_031057"; transcript_id "5_00083863"; exon_number "7"; gene_name "uc009xum.2"; oId "uc009xum.2"; nearest_ref "uc009xum.2"; class_code "="; tss_id "TSS28013"; p_id "P27721";
chr10	hg19_knownGene	exon	96333717	96333944	.	+	.	gene_id "XLOC_031057"; transcript_id "5_00083863"; exon_number "8"; gene_name "uc009xum.2"; oId "uc009xum.2"; nearest_ref "uc009xum.2"; class_code "="; tss_id "TSS28013"; p_id "P27721";
chr10	hg19_knownGene	exon	96334311	96334493	.	+	.	gene_id "XLOC_031057"; transcript_id "5_00083863"; exon_number "9"; gene_name "uc009xum.2"; oId "uc009xum.2"; nearest_ref "uc009xum.2"; class_code "="; tss_id "TSS28013"; p_id "P27721";
chr10	hg19_knownGene	exon	96336419	96336466	.	+	.	gene_id "XLOC_031057"; transcript_id "5_00083863"; exon_number "10"; gene_name "uc009xum.2"; oId "uc009xum.2"; nearest_ref "uc009xum.2"; class_code "="; tss_id "TSS28013"; p_id "P27721";
chr10	hg19_knownGene	exon	96347986	96348147	.	+	.	gene_id "XLOC_031057"; transcript_id "5_00083863"; exon_number "11"; gene_name "uc009xum.2"; oId "uc009xum.2"; nearest_ref "uc009xum.2"; class_code "="; tss_id "TSS28013"; p_id "P27721";
chr10	hg19_knownGene	exon	96350170	96350309	.	+	.	gene_id "XLOC_031057"; transcript_id "5_00083863"; exon_number "12"; gene_name "uc009xum.2"; oId "uc009xum.2"; nearest_ref "uc009xum.2"; class_code "="; tss_id "TSS28013"; p_id "P27721";
chr10	hg19_knownGene	exon	96350395	96350533	.	+	.	gene_id "XLOC_031057"; transcript_id "5_00083863"; exon_number "13"; gene_name "uc009xum.2"; oId "uc009xum.2"; nearest_ref "uc009xum.2"; class_code "="; tss_id "TSS28013"; p_id "P27721";
chr10	hg19_knownGene	exon	96351986	96352069	.	+	.	gene_id "XLOC_031057"; transcript_id "5_00083863"; exon_number "14"; gene_name "uc009xum.2"; oId "uc009xum.2"; nearest_ref "uc009xum.2"; class_code "="; tss_id "TSS28013"; p_id "P27721";
chr10	hg19_knownGene	exon	96352152	96352271	.	+	.	gene_id "XLOC_031057"; transcript_id "5_00083863"; exon_number "15"; gene_name "uc009xum.2"; oId "uc009xum.2"; nearest_ref "uc009xum.2"; class_code "="; tss_id "TSS28013"; p_id "P27721";
chr10	hg19_knownGene	exon	96353256	96353372	.	+	.	gene_id "XLOC_031057"; transcript_id "5_00083863"; exon_number "16"; gene_name "uc009xum.2"; oId "uc009xum.2"; nearest_ref "uc009xum.2"; class_code "="; tss_id "TSS28013"; p_id "P27721";
chr10	hg19_knownGene	exon	96354452	96354611	.	+	.	gene_id "XLOC_031057"; transcript_id "5_00083863"; exon_number "17"; gene_name "uc009xum.2"; oId "uc009xum.2"; nearest_ref "uc009xum.2"; class_code "="; tss_id "TSS28013"; p_id "P27721";
chr10	hg19_knownGene	exon	96356617	96356713	.	+	.	gene_id "XLOC_031057"; transcript_id "5_00083863"; exon_number "18"; gene_name "uc009xum.2"; oId "uc009xum.2"; nearest_ref "uc009xum.2"; class_code "="; tss_id "TSS28013"; p_id "P27721";
chr10	hg19_knownGene	exon	96356792	96356868	.	+	.	gene_id "XLOC_031057"; transcript_id "5_00083863"; exon_number "19"; gene_name "uc009xum.2"; oId "uc009xum.2"; nearest_ref "uc009xum.2"; class_code "="; tss_id "TSS28013"; p_id "P27721";
chr10	hg19_knownGene	exon	96361285	96361855	.	+	.	gene_id "XLOC_031057"; transcript_id "5_00083863"; exon_number "20"; gene_name "uc009xum.2"; oId "uc009xum.2"; nearest_ref "uc009xum.2"; class_code "="; tss_id "TSS28013"; p_id "P27721";
chr10	hg19_knownGene	exon	96305574	96305709	.	+	.	gene_id "XLOC_031057"; transcript_id "5_00083861"; exon_number "1"; gene_name "uc001kju.2"; oId "uc001kju.2"; nearest_ref "uc001kju.2"; class_code "="; tss_id "TSS28013"; p_id "P27722";
chr10	hg19_knownGene	exon	96306134	96306255	.	+	.	gene_id "XLOC_031057"; transcript_id "5_00083861"; exon_number "2"; gene_name "uc001kju.2"; oId "uc001kju.2"; nearest_ref "uc001kju.2"; class_code "="; tss_id "TSS28013"; p_id "P27722";
chr10	hg19_knownGene	exon	96313883	96314005	.	+	.	gene_id "XLOC_031057"; transcript_id "5_00083861"; exon_number "3"; gene_name "uc001kju.2"; oId "uc001kju.2"; nearest_ref "uc001kju.2"; class_code "="; tss_id "TSS28013"; p_id "P27722";
chr10	hg19_knownGene	exon	96317896	96317952	.	+	.	gene_id "XLOC_031057"; transcript_id "5_00083861"; exon_number "4"; gene_name "uc001kju.2"; oId "uc001kju.2"; nearest_ref "uc001kju.2"; class_code "="; tss_id "TSS28013"; p_id "P27722";
chr10	hg19_knownGene	exon	96322448	96322484	.	+	.	gene_id "XLOC_031057"; transcript_id "5_00083861"; exon_number "5"; gene_name "uc001kju.2"; oId "uc001kju.2"; nearest_ref "uc001kju.2"; class_code "="; tss_id "TSS28013"; p_id "P27722";
chr10	hg19_knownGene	exon	96322569	96322633	.	+	.	gene_id "XLOC_031057"; transcript_id "5_00083861"; exon_number "6"; gene_name "uc001kju.2"; oId "uc001kju.2"; nearest_ref "uc001kju.2"; class_code "="; tss_id "TSS28013"; p_id "P27722";
chr10	hg19_knownGene	exon	96331145	96331186	.	+	.	gene_id "XLOC_031057"; transcript_id "5_00083861"; exon_number "7"; gene_name "uc001kju.2"; oId "uc001kju.2"; nearest_ref "uc001kju.2"; class_code "="; tss_id "TSS28013"; p_id "P27722";
chr10	hg19_knownGene	exon	96333717	96333944	.	+	.	gene_id "XLOC_031057"; transcript_id "5_00083861"; exon_number "8"; gene_name "uc001kju.2"; oId "uc001kju.2"; nearest_ref "uc001kju.2"; class_code "="; tss_id "TSS28013"; p_id "P27722";
chr10	hg19_knownGene	exon	96334311	96334493	.	+	.	gene_id "XLOC_031057"; transcript_id "5_00083861"; exon_number "9"; gene_name "uc001kju.2"; oId "uc001kju.2"; nearest_ref "uc001kju.2"; class_code "="; tss_id "TSS28013"; p_id "P27722";
chr10	hg19_knownGene	exon	96336419	96336466	.	+	.	gene_id "XLOC_031057"; transcript_id "5_00083861"; exon_number "10"; gene_name "uc001kju.2"; oId "uc001kju.2"; nearest_ref "uc001kju.2"; class_code "="; tss_id "TSS28013"; p_id "P27722";
chr10	hg19_knownGene	exon	96336839	96336853	.	+	.	gene_id "XLOC_031057"; transcript_id "5_00083861"; exon_number "11"; gene_name "uc001kju.2"; oId "uc001kju.2"; nearest_ref "uc001kju.2"; class_code "="; tss_id "TSS28013"; p_id "P27722";
chr10	hg19_knownGene	exon	96341083	96341279	.	+	.	gene_id "XLOC_031057"; transcript_id "5_00083861"; exon_number "12"; gene_name "uc001kju.2"; oId "uc001kju.2"; nearest_ref "uc001kju.2"; class_code "="; tss_id "TSS28013"; p_id "P27722";
chr10	hg19_knownGene	exon	96342720	96342816	.	+	.	gene_id "XLOC_031057"; transcript_id "5_00083861"; exon_number "13"; gene_name "uc001kju.2"; oId "uc001kju.2"; nearest_ref "uc001kju.2"; class_code "="; tss_id "TSS28013"; p_id "P27722";
chr10	hg19_knownGene	exon	96347986	96348147	.	+	.	gene_id "XLOC_031057"; transcript_id "5_00083861"; exon_number "14"; gene_name "uc001kju.2"; oId "uc001kju.2"; nearest_ref "uc001kju.2"; class_code "="; tss_id "TSS28013"; p_id "P27722";
chr10	hg19_knownGene	exon	96350170	96350309	.	+	.	gene_id "XLOC_031057"; transcript_id "5_00083861"; exon_number "15"; gene_name "uc001kju.2"; oId "uc001kju.2"; nearest_ref "uc001kju.2"; class_code "="; tss_id "TSS28013"; p_id "P27722";
chr10	hg19_knownGene	exon	96350395	96350533	.	+	.	gene_id "XLOC_031057"; transcript_id "5_00083861"; exon_number "16"; gene_name "uc001kju.2"; oId "uc001kju.2"; nearest_ref "uc001kju.2"; class_code "="; tss_id "TSS28013"; p_id "P27722";
chr10	hg19_knownGene	exon	96351986	96352069	.	+	.	gene_id "XLOC_031057"; transcript_id "5_00083861"; exon_number "17"; gene_name "uc001kju.2"; oId "uc001kju.2"; nearest_ref "uc001kju.2"; class_code "="; tss_id "TSS28013"; p_id "P27722";
chr10	hg19_knownGene	exon	96352152	96352271	.	+	.	gene_id "XLOC_031057"; transcript_id "5_00083861"; exon_number "18"; gene_name "uc001kju.2"; oId "uc001kju.2"; nearest_ref "uc001kju.2"; class_code "="; tss_id "TSS28013"; p_id "P27722";
chr10	hg19_knownGene	exon	96353256	96353372	.	+	.	gene_id "XLOC_031057"; transcript_id "5_00083861"; exon_number "19"; gene_name "uc001kju.2"; oId "uc001kju.2"; nearest_ref "uc001kju.2"; class_code "="; tss_id "TSS28013"; p_id "P27722";
chr10	hg19_knownGene	exon	96354452	96354611	.	+	.	gene_id "XLOC_031057"; transcript_id "5_00083861"; exon_number "20"; gene_name "uc001kju.2"; oId "uc001kju.2"; nearest_ref "uc001kju.2"; class_code "="; tss_id "TSS28013"; p_id "P27722";
chr10	hg19_knownGene	exon	96356617	96356713	.	+	.	gene_id "XLOC_031057"; transcript_id "5_00083861"; exon_number "21"; gene_name "uc001kju.2"; oId "uc001kju.2"; nearest_ref "uc001kju.2"; class_code "="; tss_id "TSS28013"; p_id "P27722";
chr10	hg19_knownGene	exon	96356792	96356868	.	+	.	gene_id "XLOC_031057"; transcript_id "5_00083861"; exon_number "22"; gene_name "uc001kju.2"; oId "uc001kju.2"; nearest_ref "uc001kju.2"; class_code "="; tss_id "TSS28013"; p_id "P27722";
chr10	hg19_knownGene	exon	96361285	96361855	.	+	.	gene_id "XLOC_031057"; transcript_id "5_00083861"; exon_number "23"; gene_name "uc001kju.2"; oId "uc001kju.2"; nearest_ref "uc001kju.2"; class_code "="; tss_id "TSS28013"; p_id "P27722";
chr10	Cufflinks	exon	96362125	96363862	.	+	.	gene_id "XLOC_031057"; transcript_id "5_00083868"; exon_number "1"; gene_name "uc009xuo.2"; oId "SC3.2825.1"; nearest_ref "uc009xuo.2"; class_code "p";
chr10	Cufflinks	exon	96368845	96373654	.	+	.	gene_id "XLOC_031057"; transcript_id "5_00083871"; exon_number "1"; oId "SC4.4290.1"; class_code ".";
chr10	Cufflinks	exon	96329317	96329585	.	+	.	gene_id "XLOC_031058"; transcript_id "5_00086624"; exon_number "1"; gene_name "uc009xur.2"; oId "SC4.4296.1"; nearest_ref "uc009xur.2"; class_code "i";
chr10	Cufflinks	exon	96363937	96367553	.	+	.	gene_id "XLOC_031059"; transcript_id "5_00083869"; exon_number "1"; oId "SC3.2826.1"; class_code "u";
chr10	Cufflinks	exon	96367901	96368757	.	+	.	gene_id "XLOC_031060"; transcript_id "5_00086627"; exon_number "1"; oId "SC4.4287.1"; class_code "u";
chr10	Cufflinks	exon	96443101	96443744	.	+	.	gene_id "XLOC_031061"; transcript_id "5_00083872"; exon_number "1"; gene_name "uc001kjv.3"; oId "uc001kjv.3_ext"; nearest_ref "uc001kjv.3"; class_code "="; tss_id "TSS28015"; p_id "P27728";
chr10	Cufflinks	exon	96447527	96447689	.	+	.	gene_id "XLOC_031061"; transcript_id "5_00083872"; exon_number "2"; gene_name "uc001kjv.3"; oId "uc001kjv.3_ext"; nearest_ref "uc001kjv.3"; class_code "="; tss_id "TSS28015"; p_id "P27728";
chr10	Cufflinks	exon	96447882	96448031	.	+	.	gene_id "XLOC_031061"; transcript_id "5_00083872"; exon_number "3"; gene_name "uc001kjv.3"; oId "uc001kjv.3_ext"; nearest_ref "uc001kjv.3"; class_code "="; tss_id "TSS28015"; p_id "P27728";
chr10	Cufflinks	exon	96454674	96454834	.	+	.	gene_id "XLOC_031061"; transcript_id "5_00083872"; exon_number "4"; gene_name "uc001kjv.3"; oId "uc001kjv.3_ext"; nearest_ref "uc001kjv.3"; class_code "="; tss_id "TSS28015"; p_id "P27728";
chr10	Cufflinks	exon	96466541	96466717	.	+	.	gene_id "XLOC_031061"; transcript_id "5_00083872"; exon_number "5"; gene_name "uc001kjv.3"; oId "uc001kjv.3_ext"; nearest_ref "uc001kjv.3"; class_code "="; tss_id "TSS28015"; p_id "P27728";
chr10	Cufflinks	exon	96480153	96480294	.	+	.	gene_id "XLOC_031061"; transcript_id "5_00083872"; exon_number "6"; gene_name "uc001kjv.3"; oId "uc001kjv.3_ext"; nearest_ref "uc001kjv.3"; class_code "="; tss_id "TSS28015"; p_id "P27728";
chr10	Cufflinks	exon	96484103	96484290	.	+	.	gene_id "XLOC_031061"; transcript_id "5_00083872"; exon_number "7"; gene_name "uc001kjv.3"; oId "uc001kjv.3_ext"; nearest_ref "uc001kjv.3"; class_code "="; tss_id "TSS28015"; p_id "P27728";
chr10	Cufflinks	exon	96493054	96493195	.	+	.	gene_id "XLOC_031061"; transcript_id "5_00083872"; exon_number "8"; gene_name "uc001kjv.3"; oId "uc001kjv.3_ext"; nearest_ref "uc001kjv.3"; class_code "="; tss_id "TSS28015"; p_id "P27728";
chr10	Cufflinks	exon	96495020	96495945	.	+	.	gene_id "XLOC_031061"; transcript_id "5_00083872"; exon_number "9"; gene_name "uc001kjv.3"; oId "uc001kjv.3_ext"; nearest_ref "uc001kjv.3"; class_code "="; tss_id "TSS28015"; p_id "P27728";
chr10	Cufflinks	exon	96443106	96443744	.	+	.	gene_id "XLOC_031061"; transcript_id "5_00083873"; exon_number "1"; gene_name "uc001kjw.3"; oId "uc001kjw.3_ext"; nearest_ref "uc001kjw.3"; class_code "="; tss_id "TSS28015"; p_id "P27727";
chr10	Cufflinks	exon	96447527	96447689	.	+	.	gene_id "XLOC_031061"; transcript_id "5_00083873"; exon_number "2"; gene_name "uc001kjw.3"; oId "uc001kjw.3_ext"; nearest_ref "uc001kjw.3"; class_code "="; tss_id "TSS28015"; p_id "P27727";
chr10	Cufflinks	exon	96447882	96448031	.	+	.	gene_id "XLOC_031061"; transcript_id "5_00083873"; exon_number "3"; gene_name "uc001kjw.3"; oId "uc001kjw.3_ext"; nearest_ref "uc001kjw.3"; class_code "="; tss_id "TSS28015"; p_id "P27727";
chr10	Cufflinks	exon	96454674	96454834	.	+	.	gene_id "XLOC_031061"; transcript_id "5_00083873"; exon_number "4"; gene_name "uc001kjw.3"; oId "uc001kjw.3_ext"; nearest_ref "uc001kjw.3"; class_code "="; tss_id "TSS28015"; p_id "P27727";
chr10	Cufflinks	exon	96480153	96480294	.	+	.	gene_id "XLOC_031061"; transcript_id "5_00083873"; exon_number "5"; gene_name "uc001kjw.3"; oId "uc001kjw.3_ext"; nearest_ref "uc001kjw.3"; class_code "="; tss_id "TSS28015"; p_id "P27727";
chr10	Cufflinks	exon	96484103	96484290	.	+	.	gene_id "XLOC_031061"; transcript_id "5_00083873"; exon_number "6"; gene_name "uc001kjw.3"; oId "uc001kjw.3_ext"; nearest_ref "uc001kjw.3"; class_code "="; tss_id "TSS28015"; p_id "P27727";
chr10	Cufflinks	exon	96493054	96493195	.	+	.	gene_id "XLOC_031061"; transcript_id "5_00083873"; exon_number "7"; gene_name "uc001kjw.3"; oId "uc001kjw.3_ext"; nearest_ref "uc001kjw.3"; class_code "="; tss_id "TSS28015"; p_id "P27727";
chr10	Cufflinks	exon	96495020	96495945	.	+	.	gene_id "XLOC_031061"; transcript_id "5_00083873"; exon_number "8"; gene_name "uc001kjw.3"; oId "uc001kjw.3_ext"; nearest_ref "uc001kjw.3"; class_code "="; tss_id "TSS28015"; p_id "P27727";
chr10	Cufflinks	exon	96447496	96447689	.	+	.	gene_id "XLOC_031061"; transcript_id "5_00088189"; exon_number "1"; gene_name "uc010qnz.1"; oId "upf1_r4.4951.3"; nearest_ref "uc010qnz.1"; class_code "j"; tss_id "TSS28016";
chr10	Cufflinks	exon	96447882	96448031	.	+	.	gene_id "XLOC_031061"; transcript_id "5_00088189"; exon_number "2"; gene_name "uc010qnz.1"; oId "upf1_r4.4951.3"; nearest_ref "uc010qnz.1"; class_code "j"; tss_id "TSS28016";
chr10	Cufflinks	exon	96454674	96454834	.	+	.	gene_id "XLOC_031061"; transcript_id "5_00088189"; exon_number "3"; gene_name "uc010qnz.1"; oId "upf1_r4.4951.3"; nearest_ref "uc010qnz.1"; class_code "j"; tss_id "TSS28016";
chr10	Cufflinks	exon	96480153	96480294	.	+	.	gene_id "XLOC_031061"; transcript_id "5_00088189"; exon_number "4"; gene_name "uc010qnz.1"; oId "upf1_r4.4951.3"; nearest_ref "uc010qnz.1"; class_code "j"; tss_id "TSS28016";
chr10	Cufflinks	exon	96484103	96484290	.	+	.	gene_id "XLOC_031061"; transcript_id "5_00088189"; exon_number "5"; gene_name "uc010qnz.1"; oId "upf1_r4.4951.3"; nearest_ref "uc010qnz.1"; class_code "j"; tss_id "TSS28016";
chr10	Cufflinks	exon	96493054	96493195	.	+	.	gene_id "XLOC_031061"; transcript_id "5_00088189"; exon_number "6"; gene_name "uc010qnz.1"; oId "upf1_r4.4951.3"; nearest_ref "uc010qnz.1"; class_code "j"; tss_id "TSS28016";
chr10	Cufflinks	exon	96534815	96534977	.	+	.	gene_id "XLOC_031061"; transcript_id "5_00088189"; exon_number "7"; gene_name "uc010qnz.1"; oId "upf1_r4.4951.3"; nearest_ref "uc010qnz.1"; class_code "j"; tss_id "TSS28016";
chr10	Cufflinks	exon	96535147	96535296	.	+	.	gene_id "XLOC_031061"; transcript_id "5_00088189"; exon_number "8"; gene_name "uc010qnz.1"; oId "upf1_r4.4951.3"; nearest_ref "uc010qnz.1"; class_code "j"; tss_id "TSS28016";
chr10	Cufflinks	exon	96540256	96540416	.	+	.	gene_id "XLOC_031061"; transcript_id "5_00088189"; exon_number "9"; gene_name "uc010qnz.1"; oId "upf1_r4.4951.3"; nearest_ref "uc010qnz.1"; class_code "j"; tss_id "TSS28016";
chr10	Cufflinks	exon	96541578	96541754	.	+	.	gene_id "XLOC_031061"; transcript_id "5_00088189"; exon_number "10"; gene_name "uc010qnz.1"; oId "upf1_r4.4951.3"; nearest_ref "uc010qnz.1"; class_code "j"; tss_id "TSS28016";
chr10	Cufflinks	exon	96580253	96580394	.	+	.	gene_id "XLOC_031061"; transcript_id "5_00088189"; exon_number "11"; gene_name "uc010qnz.1"; oId "upf1_r4.4951.3"; nearest_ref "uc010qnz.1"; class_code "j"; tss_id "TSS28016";
chr10	Cufflinks	exon	96602594	96602781	.	+	.	gene_id "XLOC_031061"; transcript_id "5_00088189"; exon_number "12"; gene_name "uc010qnz.1"; oId "upf1_r4.4951.3"; nearest_ref "uc010qnz.1"; class_code "j"; tss_id "TSS28016";
chr10	Cufflinks	exon	96609674	96609815	.	+	.	gene_id "XLOC_031061"; transcript_id "5_00088189"; exon_number "13"; gene_name "uc010qnz.1"; oId "upf1_r4.4951.3"; nearest_ref "uc010qnz.1"; class_code "j"; tss_id "TSS28016";
chr10	Cufflinks	exon	96612490	96612670	.	+	.	gene_id "XLOC_031061"; transcript_id "5_00088189"; exon_number "14"; gene_name "uc010qnz.1"; oId "upf1_r4.4951.3"; nearest_ref "uc010qnz.1"; class_code "j"; tss_id "TSS28016";
chr10	hg19_knownGene	exon	96447882	96448031	.	+	.	gene_id "XLOC_031061"; transcript_id "5_00083874"; exon_number "1"; gene_name "uc009xus.1"; oId "uc009xus.1"; nearest_ref "uc009xus.1"; class_code "="; tss_id "TSS28017"; p_id "P27726";
chr10	hg19_knownGene	exon	96540256	96540416	.	+	.	gene_id "XLOC_031061"; transcript_id "5_00083874"; exon_number "2"; gene_name "uc009xus.1"; oId "uc009xus.1"; nearest_ref "uc009xus.1"; class_code "="; tss_id "TSS28017"; p_id "P27726";
chr10	hg19_knownGene	exon	96541578	96541754	.	+	.	gene_id "XLOC_031061"; transcript_id "5_00083874"; exon_number "3"; gene_name "uc009xus.1"; oId "uc009xus.1"; nearest_ref "uc009xus.1"; class_code "="; tss_id "TSS28017"; p_id "P27726";
chr10	hg19_knownGene	exon	96447882	96448031	.	+	.	gene_id "XLOC_031061"; transcript_id "5_00083875"; exon_number "1"; gene_name "uc010qny.1"; oId "uc010qny.1"; nearest_ref "uc010qny.1"; class_code "="; tss_id "TSS28017"; p_id "P27725";
chr10	hg19_knownGene	exon	96454674	96454834	.	+	.	gene_id "XLOC_031061"; transcript_id "5_00083875"; exon_number "2"; gene_name "uc010qny.1"; oId "uc010qny.1"; nearest_ref "uc010qny.1"; class_code "="; tss_id "TSS28017"; p_id "P27725";
chr10	hg19_knownGene	exon	96466541	96466717	.	+	.	gene_id "XLOC_031061"; transcript_id "5_00083875"; exon_number "3"; gene_name "uc010qny.1"; oId "uc010qny.1"; nearest_ref "uc010qny.1"; class_code "="; tss_id "TSS28017"; p_id "P27725";
chr10	hg19_knownGene	exon	96480153	96480294	.	+	.	gene_id "XLOC_031061"; transcript_id "5_00083875"; exon_number "4"; gene_name "uc010qny.1"; oId "uc010qny.1"; nearest_ref "uc010qny.1"; class_code "="; tss_id "TSS28017"; p_id "P27725";
chr10	hg19_knownGene	exon	96484103	96484290	.	+	.	gene_id "XLOC_031061"; transcript_id "5_00083875"; exon_number "5"; gene_name "uc010qny.1"; oId "uc010qny.1"; nearest_ref "uc010qny.1"; class_code "="; tss_id "TSS28017"; p_id "P27725";
chr10	hg19_knownGene	exon	96493054	96493195	.	+	.	gene_id "XLOC_031061"; transcript_id "5_00083875"; exon_number "6"; gene_name "uc010qny.1"; oId "uc010qny.1"; nearest_ref "uc010qny.1"; class_code "="; tss_id "TSS28017"; p_id "P27725";
chr10	hg19_knownGene	exon	96534815	96534977	.	+	.	gene_id "XLOC_031061"; transcript_id "5_00083875"; exon_number "7"; gene_name "uc010qny.1"; oId "uc010qny.1"; nearest_ref "uc010qny.1"; class_code "="; tss_id "TSS28017"; p_id "P27725";
chr10	hg19_knownGene	exon	96535147	96535296	.	+	.	gene_id "XLOC_031061"; transcript_id "5_00083875"; exon_number "8"; gene_name "uc010qny.1"; oId "uc010qny.1"; nearest_ref "uc010qny.1"; class_code "="; tss_id "TSS28017"; p_id "P27725";
chr10	hg19_knownGene	exon	96540256	96540416	.	+	.	gene_id "XLOC_031061"; transcript_id "5_00083875"; exon_number "9"; gene_name "uc010qny.1"; oId "uc010qny.1"; nearest_ref "uc010qny.1"; class_code "="; tss_id "TSS28017"; p_id "P27725";
chr10	hg19_knownGene	exon	96541578	96541754	.	+	.	gene_id "XLOC_031061"; transcript_id "5_00083875"; exon_number "10"; gene_name "uc010qny.1"; oId "uc010qny.1"; nearest_ref "uc010qny.1"; class_code "="; tss_id "TSS28017"; p_id "P27725";
chr10	hg19_knownGene	exon	96580253	96580394	.	+	.	gene_id "XLOC_031061"; transcript_id "5_00083875"; exon_number "11"; gene_name "uc010qny.1"; oId "uc010qny.1"; nearest_ref "uc010qny.1"; class_code "="; tss_id "TSS28017"; p_id "P27725";
chr10	hg19_knownGene	exon	96602594	96602781	.	+	.	gene_id "XLOC_031061"; transcript_id "5_00083875"; exon_number "12"; gene_name "uc010qny.1"; oId "uc010qny.1"; nearest_ref "uc010qny.1"; class_code "="; tss_id "TSS28017"; p_id "P27725";
chr10	hg19_knownGene	exon	96609674	96609815	.	+	.	gene_id "XLOC_031061"; transcript_id "5_00083875"; exon_number "13"; gene_name "uc010qny.1"; oId "uc010qny.1"; nearest_ref "uc010qny.1"; class_code "="; tss_id "TSS28017"; p_id "P27725";
chr10	hg19_knownGene	exon	96612490	96612670	.	+	.	gene_id "XLOC_031061"; transcript_id "5_00083875"; exon_number "14"; gene_name "uc010qny.1"; oId "uc010qny.1"; nearest_ref "uc010qny.1"; class_code "="; tss_id "TSS28017"; p_id "P27725";
chr10	hg19_knownGene	exon	96522463	96522630	.	+	.	gene_id "XLOC_031061"; transcript_id "5_00083876"; exon_number "1"; gene_name "uc010qnz.1"; oId "uc010qnz.1"; nearest_ref "uc010qnz.1"; class_code "="; tss_id "TSS28018"; p_id "P27724";
chr10	hg19_knownGene	exon	96534815	96534977	.	+	.	gene_id "XLOC_031061"; transcript_id "5_00083876"; exon_number "2"; gene_name "uc010qnz.1"; oId "uc010qnz.1"; nearest_ref "uc010qnz.1"; class_code "="; tss_id "TSS28018"; p_id "P27724";
chr10	hg19_knownGene	exon	96535147	96535296	.	+	.	gene_id "XLOC_031061"; transcript_id "5_00083876"; exon_number "3"; gene_name "uc010qnz.1"; oId "uc010qnz.1"; nearest_ref "uc010qnz.1"; class_code "="; tss_id "TSS28018"; p_id "P27724";
chr10	hg19_knownGene	exon	96540256	96540416	.	+	.	gene_id "XLOC_031061"; transcript_id "5_00083876"; exon_number "4"; gene_name "uc010qnz.1"; oId "uc010qnz.1"; nearest_ref "uc010qnz.1"; class_code "="; tss_id "TSS28018"; p_id "P27724";
chr10	hg19_knownGene	exon	96541578	96541754	.	+	.	gene_id "XLOC_031061"; transcript_id "5_00083876"; exon_number "5"; gene_name "uc010qnz.1"; oId "uc010qnz.1"; nearest_ref "uc010qnz.1"; class_code "="; tss_id "TSS28018"; p_id "P27724";
chr10	hg19_knownGene	exon	96580253	96580394	.	+	.	gene_id "XLOC_031061"; transcript_id "5_00083876"; exon_number "6"; gene_name "uc010qnz.1"; oId "uc010qnz.1"; nearest_ref "uc010qnz.1"; class_code "="; tss_id "TSS28018"; p_id "P27724";
chr10	hg19_knownGene	exon	96602594	96602781	.	+	.	gene_id "XLOC_031061"; transcript_id "5_00083876"; exon_number "7"; gene_name "uc010qnz.1"; oId "uc010qnz.1"; nearest_ref "uc010qnz.1"; class_code "="; tss_id "TSS28018"; p_id "P27724";
chr10	hg19_knownGene	exon	96609674	96609815	.	+	.	gene_id "XLOC_031061"; transcript_id "5_00083876"; exon_number "8"; gene_name "uc010qnz.1"; oId "uc010qnz.1"; nearest_ref "uc010qnz.1"; class_code "="; tss_id "TSS28018"; p_id "P27724";
chr10	hg19_knownGene	exon	96612490	96612670	.	+	.	gene_id "XLOC_031061"; transcript_id "5_00083876"; exon_number "9"; gene_name "uc010qnz.1"; oId "uc010qnz.1"; nearest_ref "uc010qnz.1"; class_code "="; tss_id "TSS28018"; p_id "P27724";
chr10	hg19_knownGene	exon	96698415	96698607	.	+	.	gene_id "XLOC_031062"; transcript_id "5_00083877"; exon_number "1"; gene_name "uc001kjz.2"; oId "uc001kjz.2"; nearest_ref "uc001kjz.2"; class_code "="; tss_id "TSS28019"; p_id "P27731";
chr10	hg19_knownGene	exon	96701615	96701777	.	+	.	gene_id "XLOC_031062"; transcript_id "5_00083877"; exon_number "2"; gene_name "uc001kjz.2"; oId "uc001kjz.2"; nearest_ref "uc001kjz.2"; class_code "="; tss_id "TSS28019"; p_id "P27731";
chr10	hg19_knownGene	exon	96701949	96703020	.	+	.	gene_id "XLOC_031062"; transcript_id "5_00083877"; exon_number "3"; gene_name "uc001kjz.2"; oId "uc001kjz.2"; nearest_ref "uc001kjz.2"; class_code "="; tss_id "TSS28019"; p_id "P27731";
chr10	hg19_knownGene	exon	96698415	96698607	.	+	.	gene_id "XLOC_031062"; transcript_id "5_00083879"; exon_number "1"; gene_name "uc009xut.2"; oId "uc009xut.2"; nearest_ref "uc009xut.2"; class_code "="; tss_id "TSS28019"; p_id "P27730";
chr10	hg19_knownGene	exon	96701615	96701777	.	+	.	gene_id "XLOC_031062"; transcript_id "5_00083879"; exon_number "2"; gene_name "uc009xut.2"; oId "uc009xut.2"; nearest_ref "uc009xut.2"; class_code "="; tss_id "TSS28019"; p_id "P27730";
chr10	hg19_knownGene	exon	96701949	96702098	.	+	.	gene_id "XLOC_031062"; transcript_id "5_00083879"; exon_number "3"; gene_name "uc009xut.2"; oId "uc009xut.2"; nearest_ref "uc009xut.2"; class_code "="; tss_id "TSS28019"; p_id "P27730";
chr10	hg19_knownGene	exon	96707536	96707696	.	+	.	gene_id "XLOC_031062"; transcript_id "5_00083879"; exon_number "4"; gene_name "uc009xut.2"; oId "uc009xut.2"; nearest_ref "uc009xut.2"; class_code "="; tss_id "TSS28019"; p_id "P27730";
chr10	hg19_knownGene	exon	96708865	96709041	.	+	.	gene_id "XLOC_031062"; transcript_id "5_00083879"; exon_number "5"; gene_name "uc009xut.2"; oId "uc009xut.2"; nearest_ref "uc009xut.2"; class_code "="; tss_id "TSS28019"; p_id "P27730";
chr10	hg19_knownGene	exon	96731867	96732002	.	+	.	gene_id "XLOC_031062"; transcript_id "5_00083879"; exon_number "6"; gene_name "uc009xut.2"; oId "uc009xut.2"; nearest_ref "uc009xut.2"; class_code "="; tss_id "TSS28019"; p_id "P27730";
chr10	hg19_knownGene	exon	96740940	96741127	.	+	.	gene_id "XLOC_031062"; transcript_id "5_00083879"; exon_number "7"; gene_name "uc009xut.2"; oId "uc009xut.2"; nearest_ref "uc009xut.2"; class_code "="; tss_id "TSS28019"; p_id "P27730";
chr10	hg19_knownGene	exon	96745790	96745931	.	+	.	gene_id "XLOC_031062"; transcript_id "5_00083879"; exon_number "8"; gene_name "uc009xut.2"; oId "uc009xut.2"; nearest_ref "uc009xut.2"; class_code "="; tss_id "TSS28019"; p_id "P27730";
chr10	hg19_knownGene	exon	96748604	96749147	.	+	.	gene_id "XLOC_031062"; transcript_id "5_00083879"; exon_number "9"; gene_name "uc009xut.2"; oId "uc009xut.2"; nearest_ref "uc009xut.2"; class_code "="; tss_id "TSS28019"; p_id "P27730";
chr10	hg19_knownGene	exon	96698415	96698607	.	+	.	gene_id "XLOC_031062"; transcript_id "5_00083878"; exon_number "1"; gene_name "uc001kka.3"; oId "uc001kka.3"; nearest_ref "uc001kka.3"; class_code "="; tss_id "TSS28019"; p_id "P27729";
chr10	hg19_knownGene	exon	96701615	96701777	.	+	.	gene_id "XLOC_031062"; transcript_id "5_00083878"; exon_number "2"; gene_name "uc001kka.3"; oId "uc001kka.3"; nearest_ref "uc001kka.3"; class_code "="; tss_id "TSS28019"; p_id "P27729";
chr10	hg19_knownGene	exon	96701949	96702098	.	+	.	gene_id "XLOC_031062"; transcript_id "5_00083878"; exon_number "3"; gene_name "uc001kka.3"; oId "uc001kka.3"; nearest_ref "uc001kka.3"; class_code "="; tss_id "TSS28019"; p_id "P27729";
chr10	hg19_knownGene	exon	96707536	96707696	.	+	.	gene_id "XLOC_031062"; transcript_id "5_00083878"; exon_number "4"; gene_name "uc001kka.3"; oId "uc001kka.3"; nearest_ref "uc001kka.3"; class_code "="; tss_id "TSS28019"; p_id "P27729";
chr10	hg19_knownGene	exon	96708865	96709041	.	+	.	gene_id "XLOC_031062"; transcript_id "5_00083878"; exon_number "5"; gene_name "uc001kka.3"; oId "uc001kka.3"; nearest_ref "uc001kka.3"; class_code "="; tss_id "TSS28019"; p_id "P27729";
chr10	hg19_knownGene	exon	96731861	96732002	.	+	.	gene_id "XLOC_031062"; transcript_id "5_00083878"; exon_number "6"; gene_name "uc001kka.3"; oId "uc001kka.3"; nearest_ref "uc001kka.3"; class_code "="; tss_id "TSS28019"; p_id "P27729";
chr10	hg19_knownGene	exon	96740940	96741127	.	+	.	gene_id "XLOC_031062"; transcript_id "5_00083878"; exon_number "7"; gene_name "uc001kka.3"; oId "uc001kka.3"; nearest_ref "uc001kka.3"; class_code "="; tss_id "TSS28019"; p_id "P27729";
chr10	hg19_knownGene	exon	96745790	96745931	.	+	.	gene_id "XLOC_031062"; transcript_id "5_00083878"; exon_number "8"; gene_name "uc001kka.3"; oId "uc001kka.3"; nearest_ref "uc001kka.3"; class_code "="; tss_id "TSS28019"; p_id "P27729";
chr10	hg19_knownGene	exon	96748604	96749147	.	+	.	gene_id "XLOC_031062"; transcript_id "5_00083878"; exon_number "9"; gene_name "uc001kka.3"; oId "uc001kka.3"; nearest_ref "uc001kka.3"; class_code "="; tss_id "TSS28019"; p_id "P27729";
chr10	hg19_knownGene	exon	96953957	96954060	.	+	.	gene_id "XLOC_031063"; transcript_id "5_00083880"; exon_number "1"; gene_name "uc001kke.2"; oId "uc001kke.2"; nearest_ref "uc001kke.2"; class_code "="; tss_id "TSS28020"; p_id "P27733";
chr10	hg19_knownGene	exon	96954222	96954434	.	+	.	gene_id "XLOC_031063"; transcript_id "5_00083880"; exon_number "2"; gene_name "uc001kke.2"; oId "uc001kke.2"; nearest_ref "uc001kke.2"; class_code "="; tss_id "TSS28020"; p_id "P27733";
chr10	hg19_knownGene	exon	96961742	96961952	.	+	.	gene_id "XLOC_031063"; transcript_id "5_00083880"; exon_number "3"; gene_name "uc001kke.2"; oId "uc001kke.2"; nearest_ref "uc001kke.2"; class_code "="; tss_id "TSS28020"; p_id "P27733";
chr10	hg19_knownGene	exon	96966965	96967172	.	+	.	gene_id "XLOC_031063"; transcript_id "5_00083880"; exon_number "4"; gene_name "uc001kke.2"; oId "uc001kke.2"; nearest_ref "uc001kke.2"; class_code "="; tss_id "TSS28020"; p_id "P27733";
chr10	hg19_knownGene	exon	96970407	96970550	.	+	.	gene_id "XLOC_031063"; transcript_id "5_00083880"; exon_number "5"; gene_name "uc001kke.2"; oId "uc001kke.2"; nearest_ref "uc001kke.2"; class_code "="; tss_id "TSS28020"; p_id "P27733";
chr10	hg19_knownGene	exon	96971635	96971791	.	+	.	gene_id "XLOC_031063"; transcript_id "5_00083880"; exon_number "6"; gene_name "uc001kke.2"; oId "uc001kke.2"; nearest_ref "uc001kke.2"; class_code "="; tss_id "TSS28020"; p_id "P27733";
chr10	hg19_knownGene	exon	96972615	96972697	.	+	.	gene_id "XLOC_031063"; transcript_id "5_00083880"; exon_number "7"; gene_name "uc001kke.2"; oId "uc001kke.2"; nearest_ref "uc001kke.2"; class_code "="; tss_id "TSS28020"; p_id "P27733";
chr10	hg19_knownGene	exon	96974609	96974732	.	+	.	gene_id "XLOC_031063"; transcript_id "5_00083880"; exon_number "8"; gene_name "uc001kke.2"; oId "uc001kke.2"; nearest_ref "uc001kke.2"; class_code "="; tss_id "TSS28020"; p_id "P27733";
chr10	hg19_knownGene	exon	96979648	96979728	.	+	.	gene_id "XLOC_031063"; transcript_id "5_00083880"; exon_number "9"; gene_name "uc001kke.2"; oId "uc001kke.2"; nearest_ref "uc001kke.2"; class_code "="; tss_id "TSS28020"; p_id "P27733";
chr10	hg19_knownGene	exon	96985047	96985148	.	+	.	gene_id "XLOC_031063"; transcript_id "5_00083880"; exon_number "10"; gene_name "uc001kke.2"; oId "uc001kke.2"; nearest_ref "uc001kke.2"; class_code "="; tss_id "TSS28020"; p_id "P27733";
chr10	hg19_knownGene	exon	96988401	96988685	.	+	.	gene_id "XLOC_031063"; transcript_id "5_00083880"; exon_number "11"; gene_name "uc001kke.2"; oId "uc001kke.2"; nearest_ref "uc001kke.2"; class_code "="; tss_id "TSS28020"; p_id "P27733";
chr10	hg19_knownGene	exon	96954222	96954434	.	+	.	gene_id "XLOC_031063"; transcript_id "5_00083881"; exon_number "1"; gene_name "uc009xuu.1"; oId "uc009xuu.1"; nearest_ref "uc009xuu.1"; class_code "="; tss_id "TSS28021"; p_id "P27732";
chr10	hg19_knownGene	exon	96961198	96961278	.	+	.	gene_id "XLOC_031063"; transcript_id "5_00083881"; exon_number "2"; gene_name "uc009xuu.1"; oId "uc009xuu.1"; nearest_ref "uc009xuu.1"; class_code "="; tss_id "TSS28021"; p_id "P27732";
chr10	hg19_knownGene	exon	96961742	96961952	.	+	.	gene_id "XLOC_031063"; transcript_id "5_00083881"; exon_number "3"; gene_name "uc009xuu.1"; oId "uc009xuu.1"; nearest_ref "uc009xuu.1"; class_code "="; tss_id "TSS28021"; p_id "P27732";
chr10	hg19_knownGene	exon	96966965	96967172	.	+	.	gene_id "XLOC_031063"; transcript_id "5_00083881"; exon_number "4"; gene_name "uc009xuu.1"; oId "uc009xuu.1"; nearest_ref "uc009xuu.1"; class_code "="; tss_id "TSS28021"; p_id "P27732";
chr10	hg19_knownGene	exon	96970407	96970550	.	+	.	gene_id "XLOC_031063"; transcript_id "5_00083881"; exon_number "5"; gene_name "uc009xuu.1"; oId "uc009xuu.1"; nearest_ref "uc009xuu.1"; class_code "="; tss_id "TSS28021"; p_id "P27732";
chr10	hg19_knownGene	exon	96971635	96971791	.	+	.	gene_id "XLOC_031063"; transcript_id "5_00083881"; exon_number "6"; gene_name "uc009xuu.1"; oId "uc009xuu.1"; nearest_ref "uc009xuu.1"; class_code "="; tss_id "TSS28021"; p_id "P27732";
chr10	hg19_knownGene	exon	96972615	96972697	.	+	.	gene_id "XLOC_031063"; transcript_id "5_00083881"; exon_number "7"; gene_name "uc009xuu.1"; oId "uc009xuu.1"; nearest_ref "uc009xuu.1"; class_code "="; tss_id "TSS28021"; p_id "P27732";
chr10	hg19_knownGene	exon	96974609	96974732	.	+	.	gene_id "XLOC_031063"; transcript_id "5_00083881"; exon_number "8"; gene_name "uc009xuu.1"; oId "uc009xuu.1"; nearest_ref "uc009xuu.1"; class_code "="; tss_id "TSS28021"; p_id "P27732";
chr10	hg19_knownGene	exon	96979648	96979728	.	+	.	gene_id "XLOC_031063"; transcript_id "5_00083881"; exon_number "9"; gene_name "uc009xuu.1"; oId "uc009xuu.1"; nearest_ref "uc009xuu.1"; class_code "="; tss_id "TSS28021"; p_id "P27732";
chr10	hg19_knownGene	exon	96985047	96985148	.	+	.	gene_id "XLOC_031063"; transcript_id "5_00083881"; exon_number "10"; gene_name "uc009xuu.1"; oId "uc009xuu.1"; nearest_ref "uc009xuu.1"; class_code "="; tss_id "TSS28021"; p_id "P27732";
chr10	hg19_knownGene	exon	97471536	97471750	.	+	.	gene_id "XLOC_031064"; transcript_id "5_00083882"; exon_number "1"; gene_name "uc001kle.1"; oId "uc001kle.1"; nearest_ref "uc001kle.1"; class_code "="; tss_id "TSS28022"; p_id "P27740";
chr10	hg19_knownGene	exon	97582994	97583121	.	+	.	gene_id "XLOC_031064"; transcript_id "5_00083882"; exon_number "2"; gene_name "uc001kle.1"; oId "uc001kle.1"; nearest_ref "uc001kle.1"; class_code "="; tss_id "TSS28022"; p_id "P27740";
chr10	hg19_knownGene	exon	97599448	97599565	.	+	.	gene_id "XLOC_031064"; transcript_id "5_00083882"; exon_number "3"; gene_name "uc001kle.1"; oId "uc001kle.1"; nearest_ref "uc001kle.1"; class_code "="; tss_id "TSS28022"; p_id "P27740";
chr10	hg19_knownGene	exon	97602101	97602251	.	+	.	gene_id "XLOC_031064"; transcript_id "5_00083882"; exon_number "4"; gene_name "uc001kle.1"; oId "uc001kle.1"; nearest_ref "uc001kle.1"; class_code "="; tss_id "TSS28022"; p_id "P27740";
chr10	hg19_knownGene	exon	97604233	97604392	.	+	.	gene_id "XLOC_031064"; transcript_id "5_00083882"; exon_number "5"; gene_name "uc001kle.1"; oId "uc001kle.1"; nearest_ref "uc001kle.1"; class_code "="; tss_id "TSS28022"; p_id "P27740";
chr10	hg19_knownGene	exon	97605114	97605843	.	+	.	gene_id "XLOC_031064"; transcript_id "5_00083882"; exon_number "6"; gene_name "uc001kle.1"; oId "uc001kle.1"; nearest_ref "uc001kle.1"; class_code "="; tss_id "TSS28022"; p_id "P27740";
chr10	hg19_knownGene	exon	97471536	97471750	.	+	.	gene_id "XLOC_031064"; transcript_id "5_00083883"; exon_number "1"; gene_name "uc001kli.3"; oId "uc001kli.3"; nearest_ref "uc001kli.3"; class_code "="; tss_id "TSS28022"; p_id "P27739";
chr10	hg19_knownGene	exon	97582994	97583121	.	+	.	gene_id "XLOC_031064"; transcript_id "5_00083883"; exon_number "2"; gene_name "uc001kli.3"; oId "uc001kli.3"; nearest_ref "uc001kli.3"; class_code "="; tss_id "TSS28022"; p_id "P27739";
chr10	hg19_knownGene	exon	97599448	97599565	.	+	.	gene_id "XLOC_031064"; transcript_id "5_00083883"; exon_number "3"; gene_name "uc001kli.3"; oId "uc001kli.3"; nearest_ref "uc001kli.3"; class_code "="; tss_id "TSS28022"; p_id "P27739";
chr10	hg19_knownGene	exon	97602101	97602251	.	+	.	gene_id "XLOC_031064"; transcript_id "5_00083883"; exon_number "4"; gene_name "uc001kli.3"; oId "uc001kli.3"; nearest_ref "uc001kli.3"; class_code "="; tss_id "TSS28022"; p_id "P27739";
chr10	hg19_knownGene	exon	97604233	97604392	.	+	.	gene_id "XLOC_031064"; transcript_id "5_00083883"; exon_number "5"; gene_name "uc001kli.3"; oId "uc001kli.3"; nearest_ref "uc001kli.3"; class_code "="; tss_id "TSS28022"; p_id "P27739";
chr10	hg19_knownGene	exon	97605114	97605353	.	+	.	gene_id "XLOC_031064"; transcript_id "5_00083883"; exon_number "6"; gene_name "uc001kli.3"; oId "uc001kli.3"; nearest_ref "uc001kli.3"; class_code "="; tss_id "TSS28022"; p_id "P27739";
chr10	hg19_knownGene	exon	97607203	97607463	.	+	.	gene_id "XLOC_031064"; transcript_id "5_00083883"; exon_number "7"; gene_name "uc001kli.3"; oId "uc001kli.3"; nearest_ref "uc001kli.3"; class_code "="; tss_id "TSS28022"; p_id "P27739";
chr10	hg19_knownGene	exon	97620226	97620339	.	+	.	gene_id "XLOC_031064"; transcript_id "5_00083883"; exon_number "8"; gene_name "uc001kli.3"; oId "uc001kli.3"; nearest_ref "uc001kli.3"; class_code "="; tss_id "TSS28022"; p_id "P27739";
chr10	hg19_knownGene	exon	97624481	97624618	.	+	.	gene_id "XLOC_031064"; transcript_id "5_00083883"; exon_number "9"; gene_name "uc001kli.3"; oId "uc001kli.3"; nearest_ref "uc001kli.3"; class_code "="; tss_id "TSS28022"; p_id "P27739";
chr10	hg19_knownGene	exon	97625934	97637022	.	+	.	gene_id "XLOC_031064"; transcript_id "5_00083883"; exon_number "10"; gene_name "uc001kli.3"; oId "uc001kli.3"; nearest_ref "uc001kli.3"; class_code "="; tss_id "TSS28022"; p_id "P27739";
chr10	hg19_knownGene	exon	97515409	97515523	.	+	.	gene_id "XLOC_031064"; transcript_id "5_00083886"; exon_number "1"; gene_name "uc010qol.1"; oId "uc010qol.1"; nearest_ref "uc010qol.1"; class_code "="; tss_id "TSS28023"; p_id "P27738";
chr10	hg19_knownGene	exon	97570390	97570563	.	+	.	gene_id "XLOC_031064"; transcript_id "5_00083886"; exon_number "2"; gene_name "uc010qol.1"; oId "uc010qol.1"; nearest_ref "uc010qol.1"; class_code "="; tss_id "TSS28023"; p_id "P27738";
chr10	hg19_knownGene	exon	97599448	97599565	.	+	.	gene_id "XLOC_031064"; transcript_id "5_00083886"; exon_number "3"; gene_name "uc010qol.1"; oId "uc010qol.1"; nearest_ref "uc010qol.1"; class_code "="; tss_id "TSS28023"; p_id "P27738";
chr10	hg19_knownGene	exon	97602101	97602251	.	+	.	gene_id "XLOC_031064"; transcript_id "5_00083886"; exon_number "4"; gene_name "uc010qol.1"; oId "uc010qol.1"; nearest_ref "uc010qol.1"; class_code "="; tss_id "TSS28023"; p_id "P27738";
chr10	hg19_knownGene	exon	97604233	97604392	.	+	.	gene_id "XLOC_031064"; transcript_id "5_00083886"; exon_number "5"; gene_name "uc010qol.1"; oId "uc010qol.1"; nearest_ref "uc010qol.1"; class_code "="; tss_id "TSS28023"; p_id "P27738";
chr10	hg19_knownGene	exon	97605114	97605353	.	+	.	gene_id "XLOC_031064"; transcript_id "5_00083886"; exon_number "6"; gene_name "uc010qol.1"; oId "uc010qol.1"; nearest_ref "uc010qol.1"; class_code "="; tss_id "TSS28023"; p_id "P27738";
chr10	hg19_knownGene	exon	97607203	97607463	.	+	.	gene_id "XLOC_031064"; transcript_id "5_00083886"; exon_number "7"; gene_name "uc010qol.1"; oId "uc010qol.1"; nearest_ref "uc010qol.1"; class_code "="; tss_id "TSS28023"; p_id "P27738";
chr10	hg19_knownGene	exon	97620226	97620339	.	+	.	gene_id "XLOC_031064"; transcript_id "5_00083886"; exon_number "8"; gene_name "uc010qol.1"; oId "uc010qol.1"; nearest_ref "uc010qol.1"; class_code "="; tss_id "TSS28023"; p_id "P27738";
chr10	hg19_knownGene	exon	97624481	97624618	.	+	.	gene_id "XLOC_031064"; transcript_id "5_00083886"; exon_number "9"; gene_name "uc010qol.1"; oId "uc010qol.1"; nearest_ref "uc010qol.1"; class_code "="; tss_id "TSS28023"; p_id "P27738";
chr10	hg19_knownGene	exon	97625934	97637022	.	+	.	gene_id "XLOC_031064"; transcript_id "5_00083886"; exon_number "10"; gene_name "uc010qol.1"; oId "uc010qol.1"; nearest_ref "uc010qol.1"; class_code "="; tss_id "TSS28023"; p_id "P27738";
chr10	hg19_knownGene	exon	97515409	97515523	.	+	.	gene_id "XLOC_031064"; transcript_id "5_00083885"; exon_number "1"; gene_name "uc010qok.1"; oId "uc010qok.1"; nearest_ref "uc010qok.1"; class_code "="; tss_id "TSS28023"; p_id "P27738";
chr10	hg19_knownGene	exon	97599448	97599565	.	+	.	gene_id "XLOC_031064"; transcript_id "5_00083885"; exon_number "2"; gene_name "uc010qok.1"; oId "uc010qok.1"; nearest_ref "uc010qok.1"; class_code "="; tss_id "TSS28023"; p_id "P27738";
chr10	hg19_knownGene	exon	97602101	97602251	.	+	.	gene_id "XLOC_031064"; transcript_id "5_00083885"; exon_number "3"; gene_name "uc010qok.1"; oId "uc010qok.1"; nearest_ref "uc010qok.1"; class_code "="; tss_id "TSS28023"; p_id "P27738";
chr10	hg19_knownGene	exon	97604233	97604392	.	+	.	gene_id "XLOC_031064"; transcript_id "5_00083885"; exon_number "4"; gene_name "uc010qok.1"; oId "uc010qok.1"; nearest_ref "uc010qok.1"; class_code "="; tss_id "TSS28023"; p_id "P27738";
chr10	hg19_knownGene	exon	97605114	97605353	.	+	.	gene_id "XLOC_031064"; transcript_id "5_00083885"; exon_number "5"; gene_name "uc010qok.1"; oId "uc010qok.1"; nearest_ref "uc010qok.1"; class_code "="; tss_id "TSS28023"; p_id "P27738";
chr10	hg19_knownGene	exon	97607203	97607463	.	+	.	gene_id "XLOC_031064"; transcript_id "5_00083885"; exon_number "6"; gene_name "uc010qok.1"; oId "uc010qok.1"; nearest_ref "uc010qok.1"; class_code "="; tss_id "TSS28023"; p_id "P27738";
chr10	hg19_knownGene	exon	97620226	97620339	.	+	.	gene_id "XLOC_031064"; transcript_id "5_00083885"; exon_number "7"; gene_name "uc010qok.1"; oId "uc010qok.1"; nearest_ref "uc010qok.1"; class_code "="; tss_id "TSS28023"; p_id "P27738";
chr10	hg19_knownGene	exon	97624481	97624618	.	+	.	gene_id "XLOC_031064"; transcript_id "5_00083885"; exon_number "8"; gene_name "uc010qok.1"; oId "uc010qok.1"; nearest_ref "uc010qok.1"; class_code "="; tss_id "TSS28023"; p_id "P27738";
chr10	hg19_knownGene	exon	97625934	97637022	.	+	.	gene_id "XLOC_031064"; transcript_id "5_00083885"; exon_number "9"; gene_name "uc010qok.1"; oId "uc010qok.1"; nearest_ref "uc010qok.1"; class_code "="; tss_id "TSS28023"; p_id "P27738";
chr10	hg19_knownGene	exon	97515409	97515523	.	+	.	gene_id "XLOC_031064"; transcript_id "5_00083884"; exon_number "1"; gene_name "uc010qoj.1"; oId "uc010qoj.1"; nearest_ref "uc010qoj.1"; class_code "="; tss_id "TSS28023"; p_id "P27737";
chr10	hg19_knownGene	exon	97582994	97583121	.	+	.	gene_id "XLOC_031064"; transcript_id "5_00083884"; exon_number "2"; gene_name "uc010qoj.1"; oId "uc010qoj.1"; nearest_ref "uc010qoj.1"; class_code "="; tss_id "TSS28023"; p_id "P27737";
chr10	hg19_knownGene	exon	97599448	97599565	.	+	.	gene_id "XLOC_031064"; transcript_id "5_00083884"; exon_number "3"; gene_name "uc010qoj.1"; oId "uc010qoj.1"; nearest_ref "uc010qoj.1"; class_code "="; tss_id "TSS28023"; p_id "P27737";
chr10	hg19_knownGene	exon	97602101	97602251	.	+	.	gene_id "XLOC_031064"; transcript_id "5_00083884"; exon_number "4"; gene_name "uc010qoj.1"; oId "uc010qoj.1"; nearest_ref "uc010qoj.1"; class_code "="; tss_id "TSS28023"; p_id "P27737";
chr10	hg19_knownGene	exon	97604233	97604392	.	+	.	gene_id "XLOC_031064"; transcript_id "5_00083884"; exon_number "5"; gene_name "uc010qoj.1"; oId "uc010qoj.1"; nearest_ref "uc010qoj.1"; class_code "="; tss_id "TSS28023"; p_id "P27737";
chr10	hg19_knownGene	exon	97605114	97605353	.	+	.	gene_id "XLOC_031064"; transcript_id "5_00083884"; exon_number "6"; gene_name "uc010qoj.1"; oId "uc010qoj.1"; nearest_ref "uc010qoj.1"; class_code "="; tss_id "TSS28023"; p_id "P27737";
chr10	hg19_knownGene	exon	97607203	97607463	.	+	.	gene_id "XLOC_031064"; transcript_id "5_00083884"; exon_number "7"; gene_name "uc010qoj.1"; oId "uc010qoj.1"; nearest_ref "uc010qoj.1"; class_code "="; tss_id "TSS28023"; p_id "P27737";
chr10	hg19_knownGene	exon	97620226	97620339	.	+	.	gene_id "XLOC_031064"; transcript_id "5_00083884"; exon_number "8"; gene_name "uc010qoj.1"; oId "uc010qoj.1"; nearest_ref "uc010qoj.1"; class_code "="; tss_id "TSS28023"; p_id "P27737";
chr10	hg19_knownGene	exon	97624481	97624618	.	+	.	gene_id "XLOC_031064"; transcript_id "5_00083884"; exon_number "9"; gene_name "uc010qoj.1"; oId "uc010qoj.1"; nearest_ref "uc010qoj.1"; class_code "="; tss_id "TSS28023"; p_id "P27737";
chr10	hg19_knownGene	exon	97625934	97637022	.	+	.	gene_id "XLOC_031064"; transcript_id "5_00083884"; exon_number "10"; gene_name "uc010qoj.1"; oId "uc010qoj.1"; nearest_ref "uc010qoj.1"; class_code "="; tss_id "TSS28023"; p_id "P27737";
chr10	hg19_knownGene	exon	97515673	97516012	.	+	.	gene_id "XLOC_031064"; transcript_id "5_00083890"; exon_number "1"; gene_name "uc010qom.1"; oId "uc010qom.1"; nearest_ref "uc010qom.1"; class_code "="; tss_id "TSS28024"; p_id "P27736";
chr10	hg19_knownGene	exon	97582994	97583121	.	+	.	gene_id "XLOC_031064"; transcript_id "5_00083890"; exon_number "2"; gene_name "uc010qom.1"; oId "uc010qom.1"; nearest_ref "uc010qom.1"; class_code "="; tss_id "TSS28024"; p_id "P27736";
chr10	hg19_knownGene	exon	97599448	97599565	.	+	.	gene_id "XLOC_031064"; transcript_id "5_00083890"; exon_number "3"; gene_name "uc010qom.1"; oId "uc010qom.1"; nearest_ref "uc010qom.1"; class_code "="; tss_id "TSS28024"; p_id "P27736";
chr10	hg19_knownGene	exon	97602101	97602251	.	+	.	gene_id "XLOC_031064"; transcript_id "5_00083890"; exon_number "4"; gene_name "uc010qom.1"; oId "uc010qom.1"; nearest_ref "uc010qom.1"; class_code "="; tss_id "TSS28024"; p_id "P27736";
chr10	hg19_knownGene	exon	97604233	97604392	.	+	.	gene_id "XLOC_031064"; transcript_id "5_00083890"; exon_number "5"; gene_name "uc010qom.1"; oId "uc010qom.1"; nearest_ref "uc010qom.1"; class_code "="; tss_id "TSS28024"; p_id "P27736";
chr10	hg19_knownGene	exon	97605114	97605353	.	+	.	gene_id "XLOC_031064"; transcript_id "5_00083890"; exon_number "6"; gene_name "uc010qom.1"; oId "uc010qom.1"; nearest_ref "uc010qom.1"; class_code "="; tss_id "TSS28024"; p_id "P27736";
chr10	hg19_knownGene	exon	97607326	97607463	.	+	.	gene_id "XLOC_031064"; transcript_id "5_00083890"; exon_number "7"; gene_name "uc010qom.1"; oId "uc010qom.1"; nearest_ref "uc010qom.1"; class_code "="; tss_id "TSS28024"; p_id "P27736";
chr10	hg19_knownGene	exon	97620226	97620339	.	+	.	gene_id "XLOC_031064"; transcript_id "5_00083890"; exon_number "8"; gene_name "uc010qom.1"; oId "uc010qom.1"; nearest_ref "uc010qom.1"; class_code "="; tss_id "TSS28024"; p_id "P27736";
chr10	hg19_knownGene	exon	97624481	97624618	.	+	.	gene_id "XLOC_031064"; transcript_id "5_00083890"; exon_number "9"; gene_name "uc010qom.1"; oId "uc010qom.1"; nearest_ref "uc010qom.1"; class_code "="; tss_id "TSS28024"; p_id "P27736";
chr10	hg19_knownGene	exon	97625934	97637022	.	+	.	gene_id "XLOC_031064"; transcript_id "5_00083890"; exon_number "10"; gene_name "uc010qom.1"; oId "uc010qom.1"; nearest_ref "uc010qom.1"; class_code "="; tss_id "TSS28024"; p_id "P27736";
chr10	hg19_knownGene	exon	97515673	97516012	.	+	.	gene_id "XLOC_031064"; transcript_id "5_00083891"; exon_number "1"; gene_name "uc010qon.1"; oId "uc010qon.1"; nearest_ref "uc010qon.1"; class_code "="; tss_id "TSS28024"; p_id "P27734";
chr10	hg19_knownGene	exon	97582994	97583121	.	+	.	gene_id "XLOC_031064"; transcript_id "5_00083891"; exon_number "2"; gene_name "uc010qon.1"; oId "uc010qon.1"; nearest_ref "uc010qon.1"; class_code "="; tss_id "TSS28024"; p_id "P27734";
chr10	hg19_knownGene	exon	97599448	97599565	.	+	.	gene_id "XLOC_031064"; transcript_id "5_00083891"; exon_number "3"; gene_name "uc010qon.1"; oId "uc010qon.1"; nearest_ref "uc010qon.1"; class_code "="; tss_id "TSS28024"; p_id "P27734";
chr10	hg19_knownGene	exon	97604233	97604392	.	+	.	gene_id "XLOC_031064"; transcript_id "5_00083891"; exon_number "4"; gene_name "uc010qon.1"; oId "uc010qon.1"; nearest_ref "uc010qon.1"; class_code "="; tss_id "TSS28024"; p_id "P27734";
chr10	hg19_knownGene	exon	97605114	97605353	.	+	.	gene_id "XLOC_031064"; transcript_id "5_00083891"; exon_number "5"; gene_name "uc010qon.1"; oId "uc010qon.1"; nearest_ref "uc010qon.1"; class_code "="; tss_id "TSS28024"; p_id "P27734";
chr10	hg19_knownGene	exon	97607203	97607463	.	+	.	gene_id "XLOC_031064"; transcript_id "5_00083891"; exon_number "6"; gene_name "uc010qon.1"; oId "uc010qon.1"; nearest_ref "uc010qon.1"; class_code "="; tss_id "TSS28024"; p_id "P27734";
chr10	hg19_knownGene	exon	97620226	97620339	.	+	.	gene_id "XLOC_031064"; transcript_id "5_00083891"; exon_number "7"; gene_name "uc010qon.1"; oId "uc010qon.1"; nearest_ref "uc010qon.1"; class_code "="; tss_id "TSS28024"; p_id "P27734";
chr10	hg19_knownGene	exon	97624481	97624618	.	+	.	gene_id "XLOC_031064"; transcript_id "5_00083891"; exon_number "8"; gene_name "uc010qon.1"; oId "uc010qon.1"; nearest_ref "uc010qon.1"; class_code "="; tss_id "TSS28024"; p_id "P27734";
chr10	hg19_knownGene	exon	97625934	97637022	.	+	.	gene_id "XLOC_031064"; transcript_id "5_00083891"; exon_number "9"; gene_name "uc010qon.1"; oId "uc010qon.1"; nearest_ref "uc010qon.1"; class_code "="; tss_id "TSS28024"; p_id "P27734";
chr10	hg19_knownGene	exon	97515673	97516012	.	+	.	gene_id "XLOC_031064"; transcript_id "5_00083889"; exon_number "1"; gene_name "uc009xva.2"; oId "uc009xva.2"; nearest_ref "uc009xva.2"; class_code "="; tss_id "TSS28024"; p_id "P27734";
chr10	hg19_knownGene	exon	97582994	97583121	.	+	.	gene_id "XLOC_031064"; transcript_id "5_00083889"; exon_number "2"; gene_name "uc009xva.2"; oId "uc009xva.2"; nearest_ref "uc009xva.2"; class_code "="; tss_id "TSS28024"; p_id "P27734";
chr10	hg19_knownGene	exon	97604233	97604392	.	+	.	gene_id "XLOC_031064"; transcript_id "5_00083889"; exon_number "3"; gene_name "uc009xva.2"; oId "uc009xva.2"; nearest_ref "uc009xva.2"; class_code "="; tss_id "TSS28024"; p_id "P27734";
chr10	hg19_knownGene	exon	97605114	97605353	.	+	.	gene_id "XLOC_031064"; transcript_id "5_00083889"; exon_number "4"; gene_name "uc009xva.2"; oId "uc009xva.2"; nearest_ref "uc009xva.2"; class_code "="; tss_id "TSS28024"; p_id "P27734";
chr10	hg19_knownGene	exon	97607203	97607463	.	+	.	gene_id "XLOC_031064"; transcript_id "5_00083889"; exon_number "5"; gene_name "uc009xva.2"; oId "uc009xva.2"; nearest_ref "uc009xva.2"; class_code "="; tss_id "TSS28024"; p_id "P27734";
chr10	hg19_knownGene	exon	97620226	97620339	.	+	.	gene_id "XLOC_031064"; transcript_id "5_00083889"; exon_number "6"; gene_name "uc009xva.2"; oId "uc009xva.2"; nearest_ref "uc009xva.2"; class_code "="; tss_id "TSS28024"; p_id "P27734";
chr10	hg19_knownGene	exon	97624481	97624618	.	+	.	gene_id "XLOC_031064"; transcript_id "5_00083889"; exon_number "7"; gene_name "uc009xva.2"; oId "uc009xva.2"; nearest_ref "uc009xva.2"; class_code "="; tss_id "TSS28024"; p_id "P27734";
chr10	hg19_knownGene	exon	97625934	97637022	.	+	.	gene_id "XLOC_031064"; transcript_id "5_00083889"; exon_number "8"; gene_name "uc009xva.2"; oId "uc009xva.2"; nearest_ref "uc009xva.2"; class_code "="; tss_id "TSS28024"; p_id "P27734";
chr10	hg19_knownGene	exon	97515673	97516012	.	+	.	gene_id "XLOC_031064"; transcript_id "5_00083888"; exon_number "1"; gene_name "uc009xuz.2"; oId "uc009xuz.2"; nearest_ref "uc009xuz.2"; class_code "="; tss_id "TSS28024";
chr10	hg19_knownGene	exon	97582994	97583121	.	+	.	gene_id "XLOC_031064"; transcript_id "5_00083888"; exon_number "2"; gene_name "uc009xuz.2"; oId "uc009xuz.2"; nearest_ref "uc009xuz.2"; class_code "="; tss_id "TSS28024";
chr10	hg19_knownGene	exon	97599448	97599565	.	+	.	gene_id "XLOC_031064"; transcript_id "5_00083888"; exon_number "3"; gene_name "uc009xuz.2"; oId "uc009xuz.2"; nearest_ref "uc009xuz.2"; class_code "="; tss_id "TSS28024";
chr10	hg19_knownGene	exon	97602101	97602251	.	+	.	gene_id "XLOC_031064"; transcript_id "5_00083888"; exon_number "4"; gene_name "uc009xuz.2"; oId "uc009xuz.2"; nearest_ref "uc009xuz.2"; class_code "="; tss_id "TSS28024";
chr10	hg19_knownGene	exon	97604233	97604392	.	+	.	gene_id "XLOC_031064"; transcript_id "5_00083888"; exon_number "5"; gene_name "uc009xuz.2"; oId "uc009xuz.2"; nearest_ref "uc009xuz.2"; class_code "="; tss_id "TSS28024";
chr10	hg19_knownGene	exon	97605114	97605357	.	+	.	gene_id "XLOC_031064"; transcript_id "5_00083888"; exon_number "6"; gene_name "uc009xuz.2"; oId "uc009xuz.2"; nearest_ref "uc009xuz.2"; class_code "="; tss_id "TSS28024";
chr10	hg19_knownGene	exon	97607329	97607463	.	+	.	gene_id "XLOC_031064"; transcript_id "5_00083888"; exon_number "7"; gene_name "uc009xuz.2"; oId "uc009xuz.2"; nearest_ref "uc009xuz.2"; class_code "="; tss_id "TSS28024";
chr10	hg19_knownGene	exon	97620226	97620339	.	+	.	gene_id "XLOC_031064"; transcript_id "5_00083888"; exon_number "8"; gene_name "uc009xuz.2"; oId "uc009xuz.2"; nearest_ref "uc009xuz.2"; class_code "="; tss_id "TSS28024";
chr10	hg19_knownGene	exon	97624481	97624618	.	+	.	gene_id "XLOC_031064"; transcript_id "5_00083888"; exon_number "9"; gene_name "uc009xuz.2"; oId "uc009xuz.2"; nearest_ref "uc009xuz.2"; class_code "="; tss_id "TSS28024";
chr10	hg19_knownGene	exon	97625934	97637022	.	+	.	gene_id "XLOC_031064"; transcript_id "5_00083888"; exon_number "10"; gene_name "uc009xuz.2"; oId "uc009xuz.2"; nearest_ref "uc009xuz.2"; class_code "="; tss_id "TSS28024";
chr10	hg19_knownGene	exon	97515673	97516012	.	+	.	gene_id "XLOC_031064"; transcript_id "5_00083887"; exon_number "1"; gene_name "uc001klh.3"; oId "uc001klh.3"; nearest_ref "uc001klh.3"; class_code "="; tss_id "TSS28024"; p_id "P27735";
chr10	hg19_knownGene	exon	97582994	97583121	.	+	.	gene_id "XLOC_031064"; transcript_id "5_00083887"; exon_number "2"; gene_name "uc001klh.3"; oId "uc001klh.3"; nearest_ref "uc001klh.3"; class_code "="; tss_id "TSS28024"; p_id "P27735";
chr10	hg19_knownGene	exon	97599448	97599565	.	+	.	gene_id "XLOC_031064"; transcript_id "5_00083887"; exon_number "3"; gene_name "uc001klh.3"; oId "uc001klh.3"; nearest_ref "uc001klh.3"; class_code "="; tss_id "TSS28024"; p_id "P27735";
chr10	hg19_knownGene	exon	97602101	97602251	.	+	.	gene_id "XLOC_031064"; transcript_id "5_00083887"; exon_number "4"; gene_name "uc001klh.3"; oId "uc001klh.3"; nearest_ref "uc001klh.3"; class_code "="; tss_id "TSS28024"; p_id "P27735";
chr10	hg19_knownGene	exon	97604233	97604392	.	+	.	gene_id "XLOC_031064"; transcript_id "5_00083887"; exon_number "5"; gene_name "uc001klh.3"; oId "uc001klh.3"; nearest_ref "uc001klh.3"; class_code "="; tss_id "TSS28024"; p_id "P27735";
chr10	hg19_knownGene	exon	97605114	97605353	.	+	.	gene_id "XLOC_031064"; transcript_id "5_00083887"; exon_number "6"; gene_name "uc001klh.3"; oId "uc001klh.3"; nearest_ref "uc001klh.3"; class_code "="; tss_id "TSS28024"; p_id "P27735";
chr10	hg19_knownGene	exon	97607203	97607463	.	+	.	gene_id "XLOC_031064"; transcript_id "5_00083887"; exon_number "7"; gene_name "uc001klh.3"; oId "uc001klh.3"; nearest_ref "uc001klh.3"; class_code "="; tss_id "TSS28024"; p_id "P27735";
chr10	hg19_knownGene	exon	97620226	97620339	.	+	.	gene_id "XLOC_031064"; transcript_id "5_00083887"; exon_number "8"; gene_name "uc001klh.3"; oId "uc001klh.3"; nearest_ref "uc001klh.3"; class_code "="; tss_id "TSS28024"; p_id "P27735";
chr10	hg19_knownGene	exon	97624481	97624618	.	+	.	gene_id "XLOC_031064"; transcript_id "5_00083887"; exon_number "9"; gene_name "uc001klh.3"; oId "uc001klh.3"; nearest_ref "uc001klh.3"; class_code "="; tss_id "TSS28024"; p_id "P27735";
chr10	hg19_knownGene	exon	97625934	97637022	.	+	.	gene_id "XLOC_031064"; transcript_id "5_00083887"; exon_number "10"; gene_name "uc001klh.3"; oId "uc001klh.3"; nearest_ref "uc001klh.3"; class_code "="; tss_id "TSS28024"; p_id "P27735";
chr10	hg19_knownGene	exon	97667722	97667814	.	+	.	gene_id "XLOC_031065"; transcript_id "5_00083892"; exon_number "1"; gene_name "uc010qoo.1"; oId "uc010qoo.1"; nearest_ref "uc010qoo.1"; class_code "="; tss_id "TSS28025"; p_id "P27741";
chr10	hg19_knownGene	exon	97671058	97671116	.	+	.	gene_id "XLOC_031065"; transcript_id "5_00083892"; exon_number "2"; gene_name "uc010qoo.1"; oId "uc010qoo.1"; nearest_ref "uc010qoo.1"; class_code "="; tss_id "TSS28025"; p_id "P27741";
chr10	hg19_knownGene	exon	97673139	97673194	.	+	.	gene_id "XLOC_031065"; transcript_id "5_00083892"; exon_number "3"; gene_name "uc010qoo.1"; oId "uc010qoo.1"; nearest_ref "uc010qoo.1"; class_code "="; tss_id "TSS28025"; p_id "P27741";
chr10	hg19_knownGene	exon	97681773	97681833	.	+	.	gene_id "XLOC_031065"; transcript_id "5_00083892"; exon_number "4"; gene_name "uc010qoo.1"; oId "uc010qoo.1"; nearest_ref "uc010qoo.1"; class_code "="; tss_id "TSS28025"; p_id "P27741";
chr10	hg19_knownGene	exon	97684071	97684147	.	+	.	gene_id "XLOC_031065"; transcript_id "5_00083892"; exon_number "5"; gene_name "uc010qoo.1"; oId "uc010qoo.1"; nearest_ref "uc010qoo.1"; class_code "="; tss_id "TSS28025"; p_id "P27741";
chr10	hg19_knownGene	exon	97684536	97684601	.	+	.	gene_id "XLOC_031065"; transcript_id "5_00083892"; exon_number "6"; gene_name "uc010qoo.1"; oId "uc010qoo.1"; nearest_ref "uc010qoo.1"; class_code "="; tss_id "TSS28025"; p_id "P27741";
chr10	hg19_knownGene	exon	97686994	97687089	.	+	.	gene_id "XLOC_031065"; transcript_id "5_00083892"; exon_number "7"; gene_name "uc010qoo.1"; oId "uc010qoo.1"; nearest_ref "uc010qoo.1"; class_code "="; tss_id "TSS28025"; p_id "P27741";
chr10	hg19_knownGene	exon	97697748	97698414	.	+	.	gene_id "XLOC_031065"; transcript_id "5_00083892"; exon_number "8"; gene_name "uc010qoo.1"; oId "uc010qoo.1"; nearest_ref "uc010qoo.1"; class_code "="; tss_id "TSS28025"; p_id "P27741";
chr10	hg19_knownGene	exon	97733786	97733913	.	+	.	gene_id "XLOC_031066"; transcript_id "5_00083893"; exon_number "1"; gene_name "uc001klk.2"; oId "uc001klk.2"; nearest_ref "uc001klk.2"; class_code "="; tss_id "TSS28026";
chr10	hg19_knownGene	exon	97741732	97741870	.	+	.	gene_id "XLOC_031066"; transcript_id "5_00083893"; exon_number "2"; gene_name "uc001klk.2"; oId "uc001klk.2"; nearest_ref "uc001klk.2"; class_code "="; tss_id "TSS28026";
chr10	hg19_knownGene	exon	97743363	97743566	.	+	.	gene_id "XLOC_031066"; transcript_id "5_00083893"; exon_number "3"; gene_name "uc001klk.2"; oId "uc001klk.2"; nearest_ref "uc001klk.2"; class_code "="; tss_id "TSS28026";
chr10	hg19_knownGene	exon	97744354	97744452	.	+	.	gene_id "XLOC_031066"; transcript_id "5_00083893"; exon_number "4"; gene_name "uc001klk.2"; oId "uc001klk.2"; nearest_ref "uc001klk.2"; class_code "="; tss_id "TSS28026";
chr10	hg19_knownGene	exon	97748007	97748099	.	+	.	gene_id "XLOC_031066"; transcript_id "5_00083893"; exon_number "5"; gene_name "uc001klk.2"; oId "uc001klk.2"; nearest_ref "uc001klk.2"; class_code "="; tss_id "TSS28026";
chr10	hg19_knownGene	exon	97751127	97751218	.	+	.	gene_id "XLOC_031066"; transcript_id "5_00083893"; exon_number "6"; gene_name "uc001klk.2"; oId "uc001klk.2"; nearest_ref "uc001klk.2"; class_code "="; tss_id "TSS28026";
chr10	hg19_knownGene	exon	97752284	97752454	.	+	.	gene_id "XLOC_031066"; transcript_id "5_00083893"; exon_number "7"; gene_name "uc001klk.2"; oId "uc001klk.2"; nearest_ref "uc001klk.2"; class_code "="; tss_id "TSS28026";
chr10	hg19_knownGene	exon	97752766	97752869	.	+	.	gene_id "XLOC_031066"; transcript_id "5_00083893"; exon_number "8"; gene_name "uc001klk.2"; oId "uc001klk.2"; nearest_ref "uc001klk.2"; class_code "="; tss_id "TSS28026";
chr10	hg19_knownGene	exon	97755026	97755122	.	+	.	gene_id "XLOC_031066"; transcript_id "5_00083893"; exon_number "9"; gene_name "uc001klk.2"; oId "uc001klk.2"; nearest_ref "uc001klk.2"; class_code "="; tss_id "TSS28026";
chr10	hg19_knownGene	exon	97755900	97756009	.	+	.	gene_id "XLOC_031066"; transcript_id "5_00083893"; exon_number "10"; gene_name "uc001klk.2"; oId "uc001klk.2"; nearest_ref "uc001klk.2"; class_code "="; tss_id "TSS28026";
chr10	hg19_knownGene	exon	97763909	97764005	.	+	.	gene_id "XLOC_031066"; transcript_id "5_00083893"; exon_number "11"; gene_name "uc001klk.2"; oId "uc001klk.2"; nearest_ref "uc001klk.2"; class_code "="; tss_id "TSS28026";
chr10	hg19_knownGene	exon	97769582	97769680	.	+	.	gene_id "XLOC_031066"; transcript_id "5_00083893"; exon_number "12"; gene_name "uc001klk.2"; oId "uc001klk.2"; nearest_ref "uc001klk.2"; class_code "="; tss_id "TSS28026";
chr10	hg19_knownGene	exon	97786969	97787146	.	+	.	gene_id "XLOC_031066"; transcript_id "5_00083893"; exon_number "13"; gene_name "uc001klk.2"; oId "uc001klk.2"; nearest_ref "uc001klk.2"; class_code "="; tss_id "TSS28026";
chr10	hg19_knownGene	exon	97791577	97792440	.	+	.	gene_id "XLOC_031066"; transcript_id "5_00083893"; exon_number "14"; gene_name "uc001klk.2"; oId "uc001klk.2"; nearest_ref "uc001klk.2"; class_code "="; tss_id "TSS28026";
chr10	hg19_knownGene	exon	97759848	97759970	.	+	.	gene_id "XLOC_031066"; transcript_id "5_00083895"; exon_number "1"; gene_name "uc010qop.1"; oId "uc010qop.1"; nearest_ref "uc010qop.1"; class_code "="; tss_id "TSS28027"; p_id "P27743";
chr10	hg19_knownGene	exon	97760552	97760584	.	+	.	gene_id "XLOC_031066"; transcript_id "5_00083895"; exon_number "2"; gene_name "uc010qop.1"; oId "uc010qop.1"; nearest_ref "uc010qop.1"; class_code "="; tss_id "TSS28027"; p_id "P27743";
chr10	hg19_knownGene	exon	97763909	97764005	.	+	.	gene_id "XLOC_031066"; transcript_id "5_00083895"; exon_number "3"; gene_name "uc010qop.1"; oId "uc010qop.1"; nearest_ref "uc010qop.1"; class_code "="; tss_id "TSS28027"; p_id "P27743";
chr10	hg19_knownGene	exon	97769582	97769680	.	+	.	gene_id "XLOC_031066"; transcript_id "5_00083895"; exon_number "4"; gene_name "uc010qop.1"; oId "uc010qop.1"; nearest_ref "uc010qop.1"; class_code "="; tss_id "TSS28027"; p_id "P27743";
chr10	hg19_knownGene	exon	97772289	97772486	.	+	.	gene_id "XLOC_031066"; transcript_id "5_00083895"; exon_number "5"; gene_name "uc010qop.1"; oId "uc010qop.1"; nearest_ref "uc010qop.1"; class_code "="; tss_id "TSS28027"; p_id "P27743";
chr10	hg19_knownGene	exon	97773545	97773634	.	+	.	gene_id "XLOC_031066"; transcript_id "5_00083895"; exon_number "6"; gene_name "uc010qop.1"; oId "uc010qop.1"; nearest_ref "uc010qop.1"; class_code "="; tss_id "TSS28027"; p_id "P27743";
chr10	hg19_knownGene	exon	97775958	97776071	.	+	.	gene_id "XLOC_031066"; transcript_id "5_00083895"; exon_number "7"; gene_name "uc010qop.1"; oId "uc010qop.1"; nearest_ref "uc010qop.1"; class_code "="; tss_id "TSS28027"; p_id "P27743";
chr10	hg19_knownGene	exon	97778960	97779094	.	+	.	gene_id "XLOC_031066"; transcript_id "5_00083895"; exon_number "8"; gene_name "uc010qop.1"; oId "uc010qop.1"; nearest_ref "uc010qop.1"; class_code "="; tss_id "TSS28027"; p_id "P27743";
chr10	hg19_knownGene	exon	97779459	97779581	.	+	.	gene_id "XLOC_031066"; transcript_id "5_00083895"; exon_number "9"; gene_name "uc010qop.1"; oId "uc010qop.1"; nearest_ref "uc010qop.1"; class_code "="; tss_id "TSS28027"; p_id "P27743";
chr10	hg19_knownGene	exon	97784610	97784668	.	+	.	gene_id "XLOC_031066"; transcript_id "5_00083895"; exon_number "10"; gene_name "uc010qop.1"; oId "uc010qop.1"; nearest_ref "uc010qop.1"; class_code "="; tss_id "TSS28027"; p_id "P27743";
chr10	hg19_knownGene	exon	97786969	97787146	.	+	.	gene_id "XLOC_031066"; transcript_id "5_00083895"; exon_number "11"; gene_name "uc010qop.1"; oId "uc010qop.1"; nearest_ref "uc010qop.1"; class_code "="; tss_id "TSS28027"; p_id "P27743";
chr10	hg19_knownGene	exon	97791577	97792440	.	+	.	gene_id "XLOC_031066"; transcript_id "5_00083895"; exon_number "12"; gene_name "uc010qop.1"; oId "uc010qop.1"; nearest_ref "uc010qop.1"; class_code "="; tss_id "TSS28027"; p_id "P27743";
chr10	hg19_knownGene	exon	97759848	97759970	.	+	.	gene_id "XLOC_031066"; transcript_id "5_00083894"; exon_number "1"; gene_name "uc001kll.2"; oId "uc001kll.2"; nearest_ref "uc001kll.2"; class_code "="; tss_id "TSS28027"; p_id "P27742";
chr10	hg19_knownGene	exon	97763909	97764005	.	+	.	gene_id "XLOC_031066"; transcript_id "5_00083894"; exon_number "2"; gene_name "uc001kll.2"; oId "uc001kll.2"; nearest_ref "uc001kll.2"; class_code "="; tss_id "TSS28027"; p_id "P27742";
chr10	hg19_knownGene	exon	97769582	97769680	.	+	.	gene_id "XLOC_031066"; transcript_id "5_00083894"; exon_number "3"; gene_name "uc001kll.2"; oId "uc001kll.2"; nearest_ref "uc001kll.2"; class_code "="; tss_id "TSS28027"; p_id "P27742";
chr10	hg19_knownGene	exon	97772289	97772486	.	+	.	gene_id "XLOC_031066"; transcript_id "5_00083894"; exon_number "4"; gene_name "uc001kll.2"; oId "uc001kll.2"; nearest_ref "uc001kll.2"; class_code "="; tss_id "TSS28027"; p_id "P27742";
chr10	hg19_knownGene	exon	97773545	97773634	.	+	.	gene_id "XLOC_031066"; transcript_id "5_00083894"; exon_number "5"; gene_name "uc001kll.2"; oId "uc001kll.2"; nearest_ref "uc001kll.2"; class_code "="; tss_id "TSS28027"; p_id "P27742";
chr10	hg19_knownGene	exon	97775958	97776071	.	+	.	gene_id "XLOC_031066"; transcript_id "5_00083894"; exon_number "6"; gene_name "uc001kll.2"; oId "uc001kll.2"; nearest_ref "uc001kll.2"; class_code "="; tss_id "TSS28027"; p_id "P27742";
chr10	hg19_knownGene	exon	97778960	97779094	.	+	.	gene_id "XLOC_031066"; transcript_id "5_00083894"; exon_number "7"; gene_name "uc001kll.2"; oId "uc001kll.2"; nearest_ref "uc001kll.2"; class_code "="; tss_id "TSS28027"; p_id "P27742";
chr10	hg19_knownGene	exon	97779459	97779581	.	+	.	gene_id "XLOC_031066"; transcript_id "5_00083894"; exon_number "8"; gene_name "uc001kll.2"; oId "uc001kll.2"; nearest_ref "uc001kll.2"; class_code "="; tss_id "TSS28027"; p_id "P27742";
chr10	hg19_knownGene	exon	97791577	97792440	.	+	.	gene_id "XLOC_031066"; transcript_id "5_00083894"; exon_number "9"; gene_name "uc001kll.2"; oId "uc001kll.2"; nearest_ref "uc001kll.2"; class_code "="; tss_id "TSS28027"; p_id "P27742";
chr10	hg19_knownGene	exon	97803159	97803476	.	+	.	gene_id "XLOC_031067"; transcript_id "5_00083898"; exon_number "1"; gene_name "uc010qoq.1"; oId "uc010qoq.1"; nearest_ref "uc010qoq.1"; class_code "="; tss_id "TSS28028"; p_id "P27746";
chr10	hg19_knownGene	exon	97804110	97804219	.	+	.	gene_id "XLOC_031067"; transcript_id "5_00083898"; exon_number "2"; gene_name "uc010qoq.1"; oId "uc010qoq.1"; nearest_ref "uc010qoq.1"; class_code "="; tss_id "TSS28028"; p_id "P27746";
chr10	hg19_knownGene	exon	97810013	97810223	.	+	.	gene_id "XLOC_031067"; transcript_id "5_00083898"; exon_number "3"; gene_name "uc010qoq.1"; oId "uc010qoq.1"; nearest_ref "uc010qoq.1"; class_code "="; tss_id "TSS28028"; p_id "P27746";
chr10	hg19_knownGene	exon	97816458	97816757	.	+	.	gene_id "XLOC_031067"; transcript_id "5_00083898"; exon_number "4"; gene_name "uc010qoq.1"; oId "uc010qoq.1"; nearest_ref "uc010qoq.1"; class_code "="; tss_id "TSS28028"; p_id "P27746";
chr10	hg19_knownGene	exon	97816845	97817004	.	+	.	gene_id "XLOC_031067"; transcript_id "5_00083898"; exon_number "5"; gene_name "uc010qoq.1"; oId "uc010qoq.1"; nearest_ref "uc010qoq.1"; class_code "="; tss_id "TSS28028"; p_id "P27746";
chr10	hg19_knownGene	exon	97817587	97820623	.	+	.	gene_id "XLOC_031067"; transcript_id "5_00083898"; exon_number "6"; gene_name "uc010qoq.1"; oId "uc010qoq.1"; nearest_ref "uc010qoq.1"; class_code "="; tss_id "TSS28028"; p_id "P27746";
chr10	hg19_knownGene	exon	97803159	97803476	.	+	.	gene_id "XLOC_031067"; transcript_id "5_00083897"; exon_number "1"; gene_name "uc001kln.2"; oId "uc001kln.2"; nearest_ref "uc001kln.2"; class_code "="; tss_id "TSS28028"; p_id "P27745";
chr10	hg19_knownGene	exon	97804110	97804219	.	+	.	gene_id "XLOC_031067"; transcript_id "5_00083897"; exon_number "2"; gene_name "uc001kln.2"; oId "uc001kln.2"; nearest_ref "uc001kln.2"; class_code "="; tss_id "TSS28028"; p_id "P27745";
chr10	hg19_knownGene	exon	97810013	97810223	.	+	.	gene_id "XLOC_031067"; transcript_id "5_00083897"; exon_number "3"; gene_name "uc001kln.2"; oId "uc001kln.2"; nearest_ref "uc001kln.2"; class_code "="; tss_id "TSS28028"; p_id "P27745";
chr10	hg19_knownGene	exon	97816458	97816757	.	+	.	gene_id "XLOC_031067"; transcript_id "5_00083897"; exon_number "4"; gene_name "uc001kln.2"; oId "uc001kln.2"; nearest_ref "uc001kln.2"; class_code "="; tss_id "TSS28028"; p_id "P27745";
chr10	hg19_knownGene	exon	97816881	97817004	.	+	.	gene_id "XLOC_031067"; transcript_id "5_00083897"; exon_number "5"; gene_name "uc001kln.2"; oId "uc001kln.2"; nearest_ref "uc001kln.2"; class_code "="; tss_id "TSS28028"; p_id "P27745";
chr10	hg19_knownGene	exon	97817587	97820623	.	+	.	gene_id "XLOC_031067"; transcript_id "5_00083897"; exon_number "6"; gene_name "uc001kln.2"; oId "uc001kln.2"; nearest_ref "uc001kln.2"; class_code "="; tss_id "TSS28028"; p_id "P27745";
chr10	hg19_knownGene	exon	97803159	97803476	.	+	.	gene_id "XLOC_031067"; transcript_id "5_00083896"; exon_number "1"; gene_name "uc001klm.2"; oId "uc001klm.2"; nearest_ref "uc001klm.2"; class_code "="; tss_id "TSS28028"; p_id "P27744";
chr10	hg19_knownGene	exon	97804110	97804219	.	+	.	gene_id "XLOC_031067"; transcript_id "5_00083896"; exon_number "2"; gene_name "uc001klm.2"; oId "uc001klm.2"; nearest_ref "uc001klm.2"; class_code "="; tss_id "TSS28028"; p_id "P27744";
chr10	hg19_knownGene	exon	97810013	97810223	.	+	.	gene_id "XLOC_031067"; transcript_id "5_00083896"; exon_number "3"; gene_name "uc001klm.2"; oId "uc001klm.2"; nearest_ref "uc001klm.2"; class_code "="; tss_id "TSS28028"; p_id "P27744";
chr10	hg19_knownGene	exon	97816458	97816757	.	+	.	gene_id "XLOC_031067"; transcript_id "5_00083896"; exon_number "4"; gene_name "uc001klm.2"; oId "uc001klm.2"; nearest_ref "uc001klm.2"; class_code "="; tss_id "TSS28028"; p_id "P27744";
chr10	hg19_knownGene	exon	97816878	97817004	.	+	.	gene_id "XLOC_031067"; transcript_id "5_00083896"; exon_number "5"; gene_name "uc001klm.2"; oId "uc001klm.2"; nearest_ref "uc001klm.2"; class_code "="; tss_id "TSS28028"; p_id "P27744";
chr10	hg19_knownGene	exon	97817587	97820623	.	+	.	gene_id "XLOC_031067"; transcript_id "5_00083896"; exon_number "6"; gene_name "uc001klm.2"; oId "uc001klm.2"; nearest_ref "uc001klm.2"; class_code "="; tss_id "TSS28028"; p_id "P27744";
chr10	Cufflinks	exon	97889472	97889749	.	+	.	gene_id "XLOC_031068"; transcript_id "5_00087506"; exon_number "1"; gene_name "uc001klr.2"; oId "upf3.2912.4"; nearest_ref "uc001klr.2"; class_code "j"; tss_id "TSS28029";
chr10	Cufflinks	exon	97892343	97892427	.	+	.	gene_id "XLOC_031068"; transcript_id "5_00087506"; exon_number "2"; gene_name "uc001klr.2"; oId "upf3.2912.4"; nearest_ref "uc001klr.2"; class_code "j"; tss_id "TSS28029";
chr10	Cufflinks	exon	97893340	97893405	.	+	.	gene_id "XLOC_031068"; transcript_id "5_00087506"; exon_number "3"; gene_name "uc001klr.2"; oId "upf3.2912.4"; nearest_ref "uc001klr.2"; class_code "j"; tss_id "TSS28029";
chr10	Cufflinks	exon	97915083	97915133	.	+	.	gene_id "XLOC_031068"; transcript_id "5_00087506"; exon_number "4"; gene_name "uc001klr.2"; oId "upf3.2912.4"; nearest_ref "uc001klr.2"; class_code "j"; tss_id "TSS28029";
chr10	Cufflinks	exon	97915681	97915804	.	+	.	gene_id "XLOC_031068"; transcript_id "5_00087506"; exon_number "5"; gene_name "uc001klr.2"; oId "upf3.2912.4"; nearest_ref "uc001klr.2"; class_code "j"; tss_id "TSS28029";
chr10	Cufflinks	exon	97915954	97923510	.	+	.	gene_id "XLOC_031068"; transcript_id "5_00087506"; exon_number "6"; gene_name "uc001klr.2"; oId "upf3.2912.4"; nearest_ref "uc001klr.2"; class_code "j"; tss_id "TSS28029";
chr10	hg19_knownGene	exon	97889472	97889749	.	+	.	gene_id "XLOC_031068"; transcript_id "5_00083901"; exon_number "1"; gene_name "uc001klq.2"; oId "uc001klq.2"; nearest_ref "uc001klq.2"; class_code "="; tss_id "TSS28029"; p_id "P27748";
chr10	hg19_knownGene	exon	97892343	97892427	.	+	.	gene_id "XLOC_031068"; transcript_id "5_00083901"; exon_number "2"; gene_name "uc001klq.2"; oId "uc001klq.2"; nearest_ref "uc001klq.2"; class_code "="; tss_id "TSS28029"; p_id "P27748";
chr10	hg19_knownGene	exon	97893340	97893405	.	+	.	gene_id "XLOC_031068"; transcript_id "5_00083901"; exon_number "3"; gene_name "uc001klq.2"; oId "uc001klq.2"; nearest_ref "uc001klq.2"; class_code "="; tss_id "TSS28029"; p_id "P27748";
chr10	hg19_knownGene	exon	97911173	97911323	.	+	.	gene_id "XLOC_031068"; transcript_id "5_00083901"; exon_number "4"; gene_name "uc001klq.2"; oId "uc001klq.2"; nearest_ref "uc001klq.2"; class_code "="; tss_id "TSS28029"; p_id "P27748";
chr10	hg19_knownGene	exon	97915083	97915155	.	+	.	gene_id "XLOC_031068"; transcript_id "5_00083901"; exon_number "5"; gene_name "uc001klq.2"; oId "uc001klq.2"; nearest_ref "uc001klq.2"; class_code "="; tss_id "TSS28029"; p_id "P27748";
chr10	hg19_knownGene	exon	97915681	97915804	.	+	.	gene_id "XLOC_031068"; transcript_id "5_00083901"; exon_number "6"; gene_name "uc001klq.2"; oId "uc001klq.2"; nearest_ref "uc001klq.2"; class_code "="; tss_id "TSS28029"; p_id "P27748";
chr10	hg19_knownGene	exon	97915954	97923510	.	+	.	gene_id "XLOC_031068"; transcript_id "5_00083901"; exon_number "7"; gene_name "uc001klq.2"; oId "uc001klq.2"; nearest_ref "uc001klq.2"; class_code "="; tss_id "TSS28029"; p_id "P27748";
chr10	hg19_knownGene	exon	97889472	97889749	.	+	.	gene_id "XLOC_031068"; transcript_id "5_00083900"; exon_number "1"; gene_name "uc001klp.2"; oId "uc001klp.2"; nearest_ref "uc001klp.2"; class_code "="; tss_id "TSS28029"; p_id "P27747";
chr10	hg19_knownGene	exon	97892343	97892427	.	+	.	gene_id "XLOC_031068"; transcript_id "5_00083900"; exon_number "2"; gene_name "uc001klp.2"; oId "uc001klp.2"; nearest_ref "uc001klp.2"; class_code "="; tss_id "TSS28029"; p_id "P27747";
chr10	hg19_knownGene	exon	97893313	97893405	.	+	.	gene_id "XLOC_031068"; transcript_id "5_00083900"; exon_number "3"; gene_name "uc001klp.2"; oId "uc001klp.2"; nearest_ref "uc001klp.2"; class_code "="; tss_id "TSS28029"; p_id "P27747";
chr10	hg19_knownGene	exon	97911173	97911323	.	+	.	gene_id "XLOC_031068"; transcript_id "5_00083900"; exon_number "4"; gene_name "uc001klp.2"; oId "uc001klp.2"; nearest_ref "uc001klp.2"; class_code "="; tss_id "TSS28029"; p_id "P27747";
chr10	hg19_knownGene	exon	97915681	97915804	.	+	.	gene_id "XLOC_031068"; transcript_id "5_00083900"; exon_number "5"; gene_name "uc001klp.2"; oId "uc001klp.2"; nearest_ref "uc001klp.2"; class_code "="; tss_id "TSS28029"; p_id "P27747";
chr10	hg19_knownGene	exon	97915954	97923510	.	+	.	gene_id "XLOC_031068"; transcript_id "5_00083900"; exon_number "6"; gene_name "uc001klp.2"; oId "uc001klp.2"; nearest_ref "uc001klp.2"; class_code "="; tss_id "TSS28029"; p_id "P27747";
chr10	Cufflinks	exon	97889472	97889749	.	+	.	gene_id "XLOC_031068"; transcript_id "5_00083902"; exon_number "1"; gene_name "uc001klo.1"; oId "SC3.2835.4"; nearest_ref "uc001klo.1"; class_code "="; tss_id "TSS28029"; p_id "P27749";
chr10	Cufflinks	exon	97892343	97892427	.	+	.	gene_id "XLOC_031068"; transcript_id "5_00083902"; exon_number "2"; gene_name "uc001klo.1"; oId "SC3.2835.4"; nearest_ref "uc001klo.1"; class_code "="; tss_id "TSS28029"; p_id "P27749";
chr10	Cufflinks	exon	97893340	97893405	.	+	.	gene_id "XLOC_031068"; transcript_id "5_00083902"; exon_number "3"; gene_name "uc001klo.1"; oId "SC3.2835.4"; nearest_ref "uc001klo.1"; class_code "="; tss_id "TSS28029"; p_id "P27749";
chr10	Cufflinks	exon	97911173	97911323	.	+	.	gene_id "XLOC_031068"; transcript_id "5_00083902"; exon_number "4"; gene_name "uc001klo.1"; oId "SC3.2835.4"; nearest_ref "uc001klo.1"; class_code "="; tss_id "TSS28029"; p_id "P27749";
chr10	Cufflinks	exon	97915083	97915133	.	+	.	gene_id "XLOC_031068"; transcript_id "5_00083902"; exon_number "5"; gene_name "uc001klo.1"; oId "SC3.2835.4"; nearest_ref "uc001klo.1"; class_code "="; tss_id "TSS28029"; p_id "P27749";
chr10	Cufflinks	exon	97915681	97915804	.	+	.	gene_id "XLOC_031068"; transcript_id "5_00083902"; exon_number "6"; gene_name "uc001klo.1"; oId "SC3.2835.4"; nearest_ref "uc001klo.1"; class_code "="; tss_id "TSS28029"; p_id "P27749";
chr10	Cufflinks	exon	97917647	97923556	.	+	.	gene_id "XLOC_031068"; transcript_id "5_00083902"; exon_number "7"; gene_name "uc001klo.1"; oId "SC3.2835.4"; nearest_ref "uc001klo.1"; class_code "="; tss_id "TSS28029"; p_id "P27749";
chr10	Cufflinks	exon	97889790	97889875	.	+	.	gene_id "XLOC_031068"; transcript_id "5_00083903"; exon_number "1"; gene_name "uc001klr.2"; oId "uc001klr.2_ext"; nearest_ref "uc001klr.2"; class_code "="; tss_id "TSS28030"; p_id "P27748";
chr10	Cufflinks	exon	97892343	97892427	.	+	.	gene_id "XLOC_031068"; transcript_id "5_00083903"; exon_number "2"; gene_name "uc001klr.2"; oId "uc001klr.2_ext"; nearest_ref "uc001klr.2"; class_code "="; tss_id "TSS28030"; p_id "P27748";
chr10	Cufflinks	exon	97893313	97893405	.	+	.	gene_id "XLOC_031068"; transcript_id "5_00083903"; exon_number "3"; gene_name "uc001klr.2"; oId "uc001klr.2_ext"; nearest_ref "uc001klr.2"; class_code "="; tss_id "TSS28030"; p_id "P27748";
chr10	Cufflinks	exon	97915083	97915155	.	+	.	gene_id "XLOC_031068"; transcript_id "5_00083903"; exon_number "4"; gene_name "uc001klr.2"; oId "uc001klr.2_ext"; nearest_ref "uc001klr.2"; class_code "="; tss_id "TSS28030"; p_id "P27748";
chr10	Cufflinks	exon	97915681	97915804	.	+	.	gene_id "XLOC_031068"; transcript_id "5_00083903"; exon_number "5"; gene_name "uc001klr.2"; oId "uc001klr.2_ext"; nearest_ref "uc001klr.2"; class_code "="; tss_id "TSS28030"; p_id "P27748";
chr10	Cufflinks	exon	97915954	97923510	.	+	.	gene_id "XLOC_031068"; transcript_id "5_00083903"; exon_number "6"; gene_name "uc001klr.2"; oId "uc001klr.2_ext"; nearest_ref "uc001klr.2"; class_code "="; tss_id "TSS28030"; p_id "P27748";
chr10	Cufflinks	exon	97889804	97889875	.	+	.	gene_id "XLOC_031068"; transcript_id "5_00088190"; exon_number "1"; gene_name "uc001klr.2"; oId "upf1_r4.4992.5"; nearest_ref "uc001klr.2"; class_code "j"; tss_id "TSS28030";
chr10	Cufflinks	exon	97892343	97892427	.	+	.	gene_id "XLOC_031068"; transcript_id "5_00088190"; exon_number "2"; gene_name "uc001klr.2"; oId "upf1_r4.4992.5"; nearest_ref "uc001klr.2"; class_code "j"; tss_id "TSS28030";
chr10	Cufflinks	exon	97893313	97893405	.	+	.	gene_id "XLOC_031068"; transcript_id "5_00088190"; exon_number "3"; gene_name "uc001klr.2"; oId "upf1_r4.4992.5"; nearest_ref "uc001klr.2"; class_code "j"; tss_id "TSS28030";
chr10	Cufflinks	exon	97911173	97911323	.	+	.	gene_id "XLOC_031068"; transcript_id "5_00088190"; exon_number "4"; gene_name "uc001klr.2"; oId "upf1_r4.4992.5"; nearest_ref "uc001klr.2"; class_code "j"; tss_id "TSS28030";
chr10	Cufflinks	exon	97915083	97915133	.	+	.	gene_id "XLOC_031068"; transcript_id "5_00088190"; exon_number "5"; gene_name "uc001klr.2"; oId "upf1_r4.4992.5"; nearest_ref "uc001klr.2"; class_code "j"; tss_id "TSS28030";
chr10	Cufflinks	exon	97915681	97915804	.	+	.	gene_id "XLOC_031068"; transcript_id "5_00088190"; exon_number "6"; gene_name "uc001klr.2"; oId "upf1_r4.4992.5"; nearest_ref "uc001klr.2"; class_code "j"; tss_id "TSS28030";
chr10	Cufflinks	exon	97915954	97923510	.	+	.	gene_id "XLOC_031068"; transcript_id "5_00088190"; exon_number "7"; gene_name "uc001klr.2"; oId "upf1_r4.4992.5"; nearest_ref "uc001klr.2"; class_code "j"; tss_id "TSS28030";
chr10	Cufflinks	exon	97890305	97890509	.	+	.	gene_id "XLOC_031068"; transcript_id "5_00083904"; exon_number "1"; gene_name "uc001klr.2"; oId "SC4.4323.5"; nearest_ref "uc001klr.2"; class_code "j"; tss_id "TSS28031";
chr10	Cufflinks	exon	97892343	97892427	.	+	.	gene_id "XLOC_031068"; transcript_id "5_00083904"; exon_number "2"; gene_name "uc001klr.2"; oId "SC4.4323.5"; nearest_ref "uc001klr.2"; class_code "j"; tss_id "TSS28031";
chr10	Cufflinks	exon	97893340	97893405	.	+	.	gene_id "XLOC_031068"; transcript_id "5_00083904"; exon_number "3"; gene_name "uc001klr.2"; oId "SC4.4323.5"; nearest_ref "uc001klr.2"; class_code "j"; tss_id "TSS28031";
chr10	Cufflinks	exon	97915083	97915133	.	+	.	gene_id "XLOC_031068"; transcript_id "5_00083904"; exon_number "4"; gene_name "uc001klr.2"; oId "SC4.4323.5"; nearest_ref "uc001klr.2"; class_code "j"; tss_id "TSS28031";
chr10	Cufflinks	exon	97915681	97915804	.	+	.	gene_id "XLOC_031068"; transcript_id "5_00083904"; exon_number "5"; gene_name "uc001klr.2"; oId "SC4.4323.5"; nearest_ref "uc001klr.2"; class_code "j"; tss_id "TSS28031";
chr10	Cufflinks	exon	97915954	97923891	.	+	.	gene_id "XLOC_031068"; transcript_id "5_00083904"; exon_number "6"; gene_name "uc001klr.2"; oId "SC4.4323.5"; nearest_ref "uc001klr.2"; class_code "j"; tss_id "TSS28031";
chr10	Cufflinks	exon	97890379	97890509	.	+	.	gene_id "XLOC_031068"; transcript_id "5_00088191"; exon_number "1"; gene_name "uc001klr.2"; oId "upf1_r4.4992.7"; nearest_ref "uc001klr.2"; class_code "j"; tss_id "TSS28031";
chr10	Cufflinks	exon	97892343	97892427	.	+	.	gene_id "XLOC_031068"; transcript_id "5_00088191"; exon_number "2"; gene_name "uc001klr.2"; oId "upf1_r4.4992.7"; nearest_ref "uc001klr.2"; class_code "j"; tss_id "TSS28031";
chr10	Cufflinks	exon	97893340	97893405	.	+	.	gene_id "XLOC_031068"; transcript_id "5_00088191"; exon_number "3"; gene_name "uc001klr.2"; oId "upf1_r4.4992.7"; nearest_ref "uc001klr.2"; class_code "j"; tss_id "TSS28031";
chr10	Cufflinks	exon	97911173	97911323	.	+	.	gene_id "XLOC_031068"; transcript_id "5_00088191"; exon_number "4"; gene_name "uc001klr.2"; oId "upf1_r4.4992.7"; nearest_ref "uc001klr.2"; class_code "j"; tss_id "TSS28031";
chr10	Cufflinks	exon	97915083	97915133	.	+	.	gene_id "XLOC_031068"; transcript_id "5_00088191"; exon_number "5"; gene_name "uc001klr.2"; oId "upf1_r4.4992.7"; nearest_ref "uc001klr.2"; class_code "j"; tss_id "TSS28031";
chr10	Cufflinks	exon	97915681	97915804	.	+	.	gene_id "XLOC_031068"; transcript_id "5_00088191"; exon_number "6"; gene_name "uc001klr.2"; oId "upf1_r4.4992.7"; nearest_ref "uc001klr.2"; class_code "j"; tss_id "TSS28031";
chr10	Cufflinks	exon	97915954	97923510	.	+	.	gene_id "XLOC_031068"; transcript_id "5_00088191"; exon_number "7"; gene_name "uc001klr.2"; oId "upf1_r4.4992.7"; nearest_ref "uc001klr.2"; class_code "j"; tss_id "TSS28031";
chr10	Cufflinks	exon	97894935	97895046	.	+	.	gene_id "XLOC_031068"; transcript_id "5_00086628"; exon_number "1"; gene_name "uc001klr.2"; oId "SC4.4323.6"; nearest_ref "uc001klr.2"; class_code "j"; tss_id "TSS28033";
chr10	Cufflinks	exon	97911173	97911323	.	+	.	gene_id "XLOC_031068"; transcript_id "5_00086628"; exon_number "2"; gene_name "uc001klr.2"; oId "SC4.4323.6"; nearest_ref "uc001klr.2"; class_code "j"; tss_id "TSS28033";
chr10	Cufflinks	exon	97915083	97915155	.	+	.	gene_id "XLOC_031068"; transcript_id "5_00086628"; exon_number "3"; gene_name "uc001klr.2"; oId "SC4.4323.6"; nearest_ref "uc001klr.2"; class_code "j"; tss_id "TSS28033";
chr10	Cufflinks	exon	97915681	97915804	.	+	.	gene_id "XLOC_031068"; transcript_id "5_00086628"; exon_number "4"; gene_name "uc001klr.2"; oId "SC4.4323.6"; nearest_ref "uc001klr.2"; class_code "j"; tss_id "TSS28033";
chr10	Cufflinks	exon	97915954	97923891	.	+	.	gene_id "XLOC_031068"; transcript_id "5_00086628"; exon_number "5"; gene_name "uc001klr.2"; oId "SC4.4323.6"; nearest_ref "uc001klr.2"; class_code "j"; tss_id "TSS28033";
chr10	Cufflinks	exon	97923960	97924294	.	+	.	gene_id "XLOC_031069"; transcript_id "5_00086629"; exon_number "1"; gene_name "uc001klq.2"; oId "SC4.4300.1"; nearest_ref "uc001klq.2"; class_code "p";
chr10	Cufflinks	exon	97924367	97924811	.	+	.	gene_id "XLOC_031070"; transcript_id "5_00086630"; exon_number "1"; gene_name "uc001klq.2"; oId "SC4.4301.1"; nearest_ref "uc001klq.2"; class_code "p";
chr10	Cufflinks	exon	97925359	97925724	.	+	.	gene_id "XLOC_031071"; transcript_id "5_00088193"; exon_number "1"; gene_name "uc001klq.2"; oId "upf1_r4.4975.1"; nearest_ref "uc001klq.2"; class_code "p";
chr10	Cufflinks	exon	97925784	97926437	.	+	.	gene_id "XLOC_031072"; transcript_id "5_00086631"; exon_number "1"; oId "SC4.4302.1"; class_code "u";
chr10	hg19_knownGene	exon	98064085	98064457	.	+	.	gene_id "XLOC_031073"; transcript_id "5_00083906"; exon_number "1"; gene_name "uc001kmg.2"; oId "uc001kmg.2"; nearest_ref "uc001kmg.2"; class_code "="; tss_id "TSS28034"; p_id "P27751";
chr10	hg19_knownGene	exon	98078109	98078283	.	+	.	gene_id "XLOC_031073"; transcript_id "5_00083906"; exon_number "2"; gene_name "uc001kmg.2"; oId "uc001kmg.2"; nearest_ref "uc001kmg.2"; class_code "="; tss_id "TSS28034"; p_id "P27751";
chr10	hg19_knownGene	exon	98079019	98079147	.	+	.	gene_id "XLOC_031073"; transcript_id "5_00083906"; exon_number "3"; gene_name "uc001kmg.2"; oId "uc001kmg.2"; nearest_ref "uc001kmg.2"; class_code "="; tss_id "TSS28034"; p_id "P27751";
chr10	hg19_knownGene	exon	98080375	98080545	.	+	.	gene_id "XLOC_031073"; transcript_id "5_00083906"; exon_number "4"; gene_name "uc001kmg.2"; oId "uc001kmg.2"; nearest_ref "uc001kmg.2"; class_code "="; tss_id "TSS28034"; p_id "P27751";
chr10	hg19_knownGene	exon	98082414	98082485	.	+	.	gene_id "XLOC_031073"; transcript_id "5_00083906"; exon_number "5"; gene_name "uc001kmg.2"; oId "uc001kmg.2"; nearest_ref "uc001kmg.2"; class_code "="; tss_id "TSS28034"; p_id "P27751";
chr10	hg19_knownGene	exon	98084023	98084146	.	+	.	gene_id "XLOC_031073"; transcript_id "5_00083906"; exon_number "6"; gene_name "uc001kmg.2"; oId "uc001kmg.2"; nearest_ref "uc001kmg.2"; class_code "="; tss_id "TSS28034"; p_id "P27751";
chr10	hg19_knownGene	exon	98087225	98087357	.	+	.	gene_id "XLOC_031073"; transcript_id "5_00083906"; exon_number "7"; gene_name "uc001kmg.2"; oId "uc001kmg.2"; nearest_ref "uc001kmg.2"; class_code "="; tss_id "TSS28034"; p_id "P27751";
chr10	hg19_knownGene	exon	98088482	98088587	.	+	.	gene_id "XLOC_031073"; transcript_id "5_00083906"; exon_number "8"; gene_name "uc001kmg.2"; oId "uc001kmg.2"; nearest_ref "uc001kmg.2"; class_code "="; tss_id "TSS28034"; p_id "P27751";
chr10	hg19_knownGene	exon	98092108	98092353	.	+	.	gene_id "XLOC_031073"; transcript_id "5_00083906"; exon_number "9"; gene_name "uc001kmg.2"; oId "uc001kmg.2"; nearest_ref "uc001kmg.2"; class_code "="; tss_id "TSS28034"; p_id "P27751";
chr10	hg19_knownGene	exon	98095651	98095731	.	+	.	gene_id "XLOC_031073"; transcript_id "5_00083906"; exon_number "10"; gene_name "uc001kmg.2"; oId "uc001kmg.2"; nearest_ref "uc001kmg.2"; class_code "="; tss_id "TSS28034"; p_id "P27751";
chr10	hg19_knownGene	exon	98097895	98098319	.	+	.	gene_id "XLOC_031073"; transcript_id "5_00083906"; exon_number "11"; gene_name "uc001kmg.2"; oId "uc001kmg.2"; nearest_ref "uc001kmg.2"; class_code "="; tss_id "TSS28034"; p_id "P27751";
chr10	hg19_knownGene	exon	98064085	98064457	.	+	.	gene_id "XLOC_031073"; transcript_id "5_00083905"; exon_number "1"; gene_name "uc001kmf.2"; oId "uc001kmf.2"; nearest_ref "uc001kmf.2"; class_code "="; tss_id "TSS28034"; p_id "P27750";
chr10	hg19_knownGene	exon	98078109	98078283	.	+	.	gene_id "XLOC_031073"; transcript_id "5_00083905"; exon_number "2"; gene_name "uc001kmf.2"; oId "uc001kmf.2"; nearest_ref "uc001kmf.2"; class_code "="; tss_id "TSS28034"; p_id "P27750";
chr10	hg19_knownGene	exon	98079019	98079147	.	+	.	gene_id "XLOC_031073"; transcript_id "5_00083905"; exon_number "3"; gene_name "uc001kmf.2"; oId "uc001kmf.2"; nearest_ref "uc001kmf.2"; class_code "="; tss_id "TSS28034"; p_id "P27750";
chr10	hg19_knownGene	exon	98080375	98080545	.	+	.	gene_id "XLOC_031073"; transcript_id "5_00083905"; exon_number "4"; gene_name "uc001kmf.2"; oId "uc001kmf.2"; nearest_ref "uc001kmf.2"; class_code "="; tss_id "TSS28034"; p_id "P27750";
chr10	hg19_knownGene	exon	98082414	98082485	.	+	.	gene_id "XLOC_031073"; transcript_id "5_00083905"; exon_number "5"; gene_name "uc001kmf.2"; oId "uc001kmf.2"; nearest_ref "uc001kmf.2"; class_code "="; tss_id "TSS28034"; p_id "P27750";
chr10	hg19_knownGene	exon	98084023	98084146	.	+	.	gene_id "XLOC_031073"; transcript_id "5_00083905"; exon_number "6"; gene_name "uc001kmf.2"; oId "uc001kmf.2"; nearest_ref "uc001kmf.2"; class_code "="; tss_id "TSS28034"; p_id "P27750";
chr10	hg19_knownGene	exon	98087225	98087357	.	+	.	gene_id "XLOC_031073"; transcript_id "5_00083905"; exon_number "7"; gene_name "uc001kmf.2"; oId "uc001kmf.2"; nearest_ref "uc001kmf.2"; class_code "="; tss_id "TSS28034"; p_id "P27750";
chr10	hg19_knownGene	exon	98088482	98088587	.	+	.	gene_id "XLOC_031073"; transcript_id "5_00083905"; exon_number "8"; gene_name "uc001kmf.2"; oId "uc001kmf.2"; nearest_ref "uc001kmf.2"; class_code "="; tss_id "TSS28034"; p_id "P27750";
chr10	hg19_knownGene	exon	98092108	98092353	.	+	.	gene_id "XLOC_031073"; transcript_id "5_00083905"; exon_number "9"; gene_name "uc001kmf.2"; oId "uc001kmf.2"; nearest_ref "uc001kmf.2"; class_code "="; tss_id "TSS28034"; p_id "P27750";
chr10	hg19_knownGene	exon	98095648	98095731	.	+	.	gene_id "XLOC_031073"; transcript_id "5_00083905"; exon_number "10"; gene_name "uc001kmf.2"; oId "uc001kmf.2"; nearest_ref "uc001kmf.2"; class_code "="; tss_id "TSS28034"; p_id "P27750";
chr10	hg19_knownGene	exon	98097895	98098319	.	+	.	gene_id "XLOC_031073"; transcript_id "5_00083905"; exon_number "11"; gene_name "uc001kmf.2"; oId "uc001kmf.2"; nearest_ref "uc001kmf.2"; class_code "="; tss_id "TSS28034"; p_id "P27750";
chr10	Cufflinks	exon	98320599	98320802	.	+	.	gene_id "XLOC_031074"; transcript_id "5_00083907"; exon_number "1"; gene_name "uc001kmm.3"; oId "SC3.2842.1"; nearest_ref "uc001kmm.3"; class_code "i";
chr10	Cufflinks	exon	98346940	98348135	.	+	.	gene_id "XLOC_031075"; transcript_id "5_00086632"; exon_number "1"; oId "SC4.4316.1"; class_code "u";
chr10	Cufflinks	exon	98350513	98351354	.	+	.	gene_id "XLOC_031076"; transcript_id "5_00086633"; exon_number "1"; oId "SC4.4317.1"; class_code "u";
chr10	Cufflinks	exon	98510022	98510702	.	+	.	gene_id "XLOC_031077"; transcript_id "5_00083908"; exon_number "1"; oId "SC3.2863.1"; class_code ".";
chr10	hg19_knownGene	exon	98592039	98592156	.	+	.	gene_id "XLOC_031078"; transcript_id "5_00083910"; exon_number "1"; gene_name "uc001kms.1"; oId "uc001kms.1"; nearest_ref "uc001kms.1"; class_code "="; tss_id "TSS28035"; p_id "P27754";
chr10	hg19_knownGene	exon	98593163	98593236	.	+	.	gene_id "XLOC_031078"; transcript_id "5_00083910"; exon_number "2"; gene_name "uc001kms.1"; oId "uc001kms.1"; nearest_ref "uc001kms.1"; class_code "="; tss_id "TSS28035"; p_id "P27754";
chr10	hg19_knownGene	exon	98667022	98667087	.	+	.	gene_id "XLOC_031078"; transcript_id "5_00083910"; exon_number "3"; gene_name "uc001kms.1"; oId "uc001kms.1"; nearest_ref "uc001kms.1"; class_code "="; tss_id "TSS28035"; p_id "P27754";
chr10	hg19_knownGene	exon	98667425	98667504	.	+	.	gene_id "XLOC_031078"; transcript_id "5_00083910"; exon_number "4"; gene_name "uc001kms.1"; oId "uc001kms.1"; nearest_ref "uc001kms.1"; class_code "="; tss_id "TSS28035"; p_id "P27754";
chr10	hg19_knownGene	exon	98703870	98704002	.	+	.	gene_id "XLOC_031078"; transcript_id "5_00083910"; exon_number "5"; gene_name "uc001kms.1"; oId "uc001kms.1"; nearest_ref "uc001kms.1"; class_code "="; tss_id "TSS28035"; p_id "P27754";
chr10	hg19_knownGene	exon	98708765	98709052	.	+	.	gene_id "XLOC_031078"; transcript_id "5_00083910"; exon_number "6"; gene_name "uc001kms.1"; oId "uc001kms.1"; nearest_ref "uc001kms.1"; class_code "="; tss_id "TSS28035"; p_id "P27754";
chr10	hg19_knownGene	exon	98711860	98711953	.	+	.	gene_id "XLOC_031078"; transcript_id "5_00083910"; exon_number "7"; gene_name "uc001kms.1"; oId "uc001kms.1"; nearest_ref "uc001kms.1"; class_code "="; tss_id "TSS28035"; p_id "P27754";
chr10	hg19_knownGene	exon	98714710	98718665	.	+	.	gene_id "XLOC_031078"; transcript_id "5_00083910"; exon_number "8"; gene_name "uc001kms.1"; oId "uc001kms.1"; nearest_ref "uc001kms.1"; class_code "="; tss_id "TSS28035"; p_id "P27754";
chr10	Cufflinks	exon	98592039	98592156	.	+	.	gene_id "XLOC_031078"; transcript_id "5_00083909"; exon_number "1"; gene_name "uc001kmr.2"; oId "SC4.4326.4"; nearest_ref "uc001kmr.2"; class_code "="; tss_id "TSS28035"; p_id "P27753";
chr10	Cufflinks	exon	98593163	98593236	.	+	.	gene_id "XLOC_031078"; transcript_id "5_00083909"; exon_number "2"; gene_name "uc001kmr.2"; oId "SC4.4326.4"; nearest_ref "uc001kmr.2"; class_code "="; tss_id "TSS28035"; p_id "P27753";
chr10	Cufflinks	exon	98667022	98667087	.	+	.	gene_id "XLOC_031078"; transcript_id "5_00083909"; exon_number "3"; gene_name "uc001kmr.2"; oId "SC4.4326.4"; nearest_ref "uc001kmr.2"; class_code "="; tss_id "TSS28035"; p_id "P27753";
chr10	Cufflinks	exon	98667425	98667504	.	+	.	gene_id "XLOC_031078"; transcript_id "5_00083909"; exon_number "4"; gene_name "uc001kmr.2"; oId "SC4.4326.4"; nearest_ref "uc001kmr.2"; class_code "="; tss_id "TSS28035"; p_id "P27753";
chr10	Cufflinks	exon	98703870	98704002	.	+	.	gene_id "XLOC_031078"; transcript_id "5_00083909"; exon_number "5"; gene_name "uc001kmr.2"; oId "SC4.4326.4"; nearest_ref "uc001kmr.2"; class_code "="; tss_id "TSS28035"; p_id "P27753";
chr10	Cufflinks	exon	98708765	98709052	.	+	.	gene_id "XLOC_031078"; transcript_id "5_00083909"; exon_number "6"; gene_name "uc001kmr.2"; oId "SC4.4326.4"; nearest_ref "uc001kmr.2"; class_code "="; tss_id "TSS28035"; p_id "P27753";
chr10	Cufflinks	exon	98711860	98711953	.	+	.	gene_id "XLOC_031078"; transcript_id "5_00083909"; exon_number "7"; gene_name "uc001kmr.2"; oId "SC4.4326.4"; nearest_ref "uc001kmr.2"; class_code "="; tss_id "TSS28035"; p_id "P27753";
chr10	Cufflinks	exon	98714710	98715591	.	+	.	gene_id "XLOC_031078"; transcript_id "5_00083909"; exon_number "8"; gene_name "uc001kmr.2"; oId "SC4.4326.4"; nearest_ref "uc001kmr.2"; class_code "="; tss_id "TSS28035"; p_id "P27753";
chr10	Cufflinks	exon	98718169	98721378	.	+	.	gene_id "XLOC_031078"; transcript_id "5_00083909"; exon_number "9"; gene_name "uc001kmr.2"; oId "SC4.4326.4"; nearest_ref "uc001kmr.2"; class_code "="; tss_id "TSS28035"; p_id "P27753";
chr10	Cufflinks	exon	98592039	98592156	.	+	.	gene_id "XLOC_031078"; transcript_id "5_00083911"; exon_number "1"; gene_name "uc009xvg.1"; oId "upf1_r4.4993.5"; nearest_ref "uc009xvg.1"; class_code "="; tss_id "TSS28035"; p_id "P27755";
chr10	Cufflinks	exon	98593163	98593236	.	+	.	gene_id "XLOC_031078"; transcript_id "5_00083911"; exon_number "2"; gene_name "uc009xvg.1"; oId "upf1_r4.4993.5"; nearest_ref "uc009xvg.1"; class_code "="; tss_id "TSS28035"; p_id "P27755";
chr10	Cufflinks	exon	98667022	98667087	.	+	.	gene_id "XLOC_031078"; transcript_id "5_00083911"; exon_number "3"; gene_name "uc009xvg.1"; oId "upf1_r4.4993.5"; nearest_ref "uc009xvg.1"; class_code "="; tss_id "TSS28035"; p_id "P27755";
chr10	Cufflinks	exon	98667425	98667504	.	+	.	gene_id "XLOC_031078"; transcript_id "5_00083911"; exon_number "4"; gene_name "uc009xvg.1"; oId "upf1_r4.4993.5"; nearest_ref "uc009xvg.1"; class_code "="; tss_id "TSS28035"; p_id "P27755";
chr10	Cufflinks	exon	98703870	98704002	.	+	.	gene_id "XLOC_031078"; transcript_id "5_00083911"; exon_number "5"; gene_name "uc009xvg.1"; oId "upf1_r4.4993.5"; nearest_ref "uc009xvg.1"; class_code "="; tss_id "TSS28035"; p_id "P27755";
chr10	Cufflinks	exon	98708765	98709052	.	+	.	gene_id "XLOC_031078"; transcript_id "5_00083911"; exon_number "6"; gene_name "uc009xvg.1"; oId "upf1_r4.4993.5"; nearest_ref "uc009xvg.1"; class_code "="; tss_id "TSS28035"; p_id "P27755";
chr10	Cufflinks	exon	98711860	98711953	.	+	.	gene_id "XLOC_031078"; transcript_id "5_00083911"; exon_number "7"; gene_name "uc009xvg.1"; oId "upf1_r4.4993.5"; nearest_ref "uc009xvg.1"; class_code "="; tss_id "TSS28035"; p_id "P27755";
chr10	Cufflinks	exon	98740550	98747041	.	+	.	gene_id "XLOC_031078"; transcript_id "5_00083911"; exon_number "8"; gene_name "uc009xvg.1"; oId "upf1_r4.4993.5"; nearest_ref "uc009xvg.1"; class_code "="; tss_id "TSS28035"; p_id "P27755";
chr10	hg19_knownGene	exon	98592737	98592879	.	+	.	gene_id "XLOC_031078"; transcript_id "5_00083912"; exon_number "1"; gene_name "uc001kmt.1"; oId "uc001kmt.1"; nearest_ref "uc001kmt.1"; class_code "="; tss_id "TSS28036"; p_id "P27754";
chr10	hg19_knownGene	exon	98593163	98593236	.	+	.	gene_id "XLOC_031078"; transcript_id "5_00083912"; exon_number "2"; gene_name "uc001kmt.1"; oId "uc001kmt.1"; nearest_ref "uc001kmt.1"; class_code "="; tss_id "TSS28036"; p_id "P27754";
chr10	hg19_knownGene	exon	98667022	98667087	.	+	.	gene_id "XLOC_031078"; transcript_id "5_00083912"; exon_number "3"; gene_name "uc001kmt.1"; oId "uc001kmt.1"; nearest_ref "uc001kmt.1"; class_code "="; tss_id "TSS28036"; p_id "P27754";
chr10	hg19_knownGene	exon	98667425	98667504	.	+	.	gene_id "XLOC_031078"; transcript_id "5_00083912"; exon_number "4"; gene_name "uc001kmt.1"; oId "uc001kmt.1"; nearest_ref "uc001kmt.1"; class_code "="; tss_id "TSS28036"; p_id "P27754";
chr10	hg19_knownGene	exon	98703870	98704002	.	+	.	gene_id "XLOC_031078"; transcript_id "5_00083912"; exon_number "5"; gene_name "uc001kmt.1"; oId "uc001kmt.1"; nearest_ref "uc001kmt.1"; class_code "="; tss_id "TSS28036"; p_id "P27754";
chr10	hg19_knownGene	exon	98708765	98709052	.	+	.	gene_id "XLOC_031078"; transcript_id "5_00083912"; exon_number "6"; gene_name "uc001kmt.1"; oId "uc001kmt.1"; nearest_ref "uc001kmt.1"; class_code "="; tss_id "TSS28036"; p_id "P27754";
chr10	hg19_knownGene	exon	98711860	98711953	.	+	.	gene_id "XLOC_031078"; transcript_id "5_00083912"; exon_number "7"; gene_name "uc001kmt.1"; oId "uc001kmt.1"; nearest_ref "uc001kmt.1"; class_code "="; tss_id "TSS28036"; p_id "P27754";
chr10	hg19_knownGene	exon	98714710	98718665	.	+	.	gene_id "XLOC_031078"; transcript_id "5_00083912"; exon_number "8"; gene_name "uc001kmt.1"; oId "uc001kmt.1"; nearest_ref "uc001kmt.1"; class_code "="; tss_id "TSS28036"; p_id "P27754";
chr10	Cufflinks	exon	98592737	98592871	.	+	.	gene_id "XLOC_031078"; transcript_id "5_00083914"; exon_number "1"; gene_name "uc001kmu.1"; oId "SC4.4326.6"; nearest_ref "uc001kmu.1"; class_code "="; tss_id "TSS28036"; p_id "P27754";
chr10	Cufflinks	exon	98593163	98593236	.	+	.	gene_id "XLOC_031078"; transcript_id "5_00083914"; exon_number "2"; gene_name "uc001kmu.1"; oId "SC4.4326.6"; nearest_ref "uc001kmu.1"; class_code "="; tss_id "TSS28036"; p_id "P27754";
chr10	Cufflinks	exon	98667022	98667087	.	+	.	gene_id "XLOC_031078"; transcript_id "5_00083914"; exon_number "3"; gene_name "uc001kmu.1"; oId "SC4.4326.6"; nearest_ref "uc001kmu.1"; class_code "="; tss_id "TSS28036"; p_id "P27754";
chr10	Cufflinks	exon	98667425	98667504	.	+	.	gene_id "XLOC_031078"; transcript_id "5_00083914"; exon_number "4"; gene_name "uc001kmu.1"; oId "SC4.4326.6"; nearest_ref "uc001kmu.1"; class_code "="; tss_id "TSS28036"; p_id "P27754";
chr10	Cufflinks	exon	98703870	98704002	.	+	.	gene_id "XLOC_031078"; transcript_id "5_00083914"; exon_number "5"; gene_name "uc001kmu.1"; oId "SC4.4326.6"; nearest_ref "uc001kmu.1"; class_code "="; tss_id "TSS28036"; p_id "P27754";
chr10	Cufflinks	exon	98708765	98709052	.	+	.	gene_id "XLOC_031078"; transcript_id "5_00083914"; exon_number "6"; gene_name "uc001kmu.1"; oId "SC4.4326.6"; nearest_ref "uc001kmu.1"; class_code "="; tss_id "TSS28036"; p_id "P27754";
chr10	Cufflinks	exon	98711860	98711953	.	+	.	gene_id "XLOC_031078"; transcript_id "5_00083914"; exon_number "7"; gene_name "uc001kmu.1"; oId "SC4.4326.6"; nearest_ref "uc001kmu.1"; class_code "="; tss_id "TSS28036"; p_id "P27754";
chr10	Cufflinks	exon	98714710	98721378	.	+	.	gene_id "XLOC_031078"; transcript_id "5_00083914"; exon_number "8"; gene_name "uc001kmu.1"; oId "SC4.4326.6"; nearest_ref "uc001kmu.1"; class_code "="; tss_id "TSS28036"; p_id "P27754";
chr10	Cufflinks	exon	98592737	98592871	.	+	.	gene_id "XLOC_031078"; transcript_id "5_00086634"; exon_number "1"; gene_name "uc001kmu.1"; oId "SC4.4326.5"; nearest_ref "uc001kmu.1"; class_code "j"; tss_id "TSS28036";
chr10	Cufflinks	exon	98593163	98593236	.	+	.	gene_id "XLOC_031078"; transcript_id "5_00086634"; exon_number "2"; gene_name "uc001kmu.1"; oId "SC4.4326.5"; nearest_ref "uc001kmu.1"; class_code "j"; tss_id "TSS28036";
chr10	Cufflinks	exon	98667022	98667087	.	+	.	gene_id "XLOC_031078"; transcript_id "5_00086634"; exon_number "3"; gene_name "uc001kmu.1"; oId "SC4.4326.5"; nearest_ref "uc001kmu.1"; class_code "j"; tss_id "TSS28036";
chr10	Cufflinks	exon	98667425	98667504	.	+	.	gene_id "XLOC_031078"; transcript_id "5_00086634"; exon_number "4"; gene_name "uc001kmu.1"; oId "SC4.4326.5"; nearest_ref "uc001kmu.1"; class_code "j"; tss_id "TSS28036";
chr10	Cufflinks	exon	98703870	98704002	.	+	.	gene_id "XLOC_031078"; transcript_id "5_00086634"; exon_number "5"; gene_name "uc001kmu.1"; oId "SC4.4326.5"; nearest_ref "uc001kmu.1"; class_code "j"; tss_id "TSS28036";
chr10	Cufflinks	exon	98708765	98709052	.	+	.	gene_id "XLOC_031078"; transcript_id "5_00086634"; exon_number "6"; gene_name "uc001kmu.1"; oId "SC4.4326.5"; nearest_ref "uc001kmu.1"; class_code "j"; tss_id "TSS28036";
chr10	Cufflinks	exon	98711860	98711953	.	+	.	gene_id "XLOC_031078"; transcript_id "5_00086634"; exon_number "7"; gene_name "uc001kmu.1"; oId "SC4.4326.5"; nearest_ref "uc001kmu.1"; class_code "j"; tss_id "TSS28036";
chr10	Cufflinks	exon	98740550	98749313	.	+	.	gene_id "XLOC_031078"; transcript_id "5_00086634"; exon_number "8"; gene_name "uc001kmu.1"; oId "SC4.4326.5"; nearest_ref "uc001kmu.1"; class_code "j"; tss_id "TSS28036";
chr10	Cufflinks	exon	98718731	98721453	.	+	.	gene_id "XLOC_031078"; transcript_id "5_00083915"; exon_number "1"; gene_name "uc009xvg.1"; oId "upf3.2915.1"; nearest_ref "uc009xvg.1"; class_code "i";
chr10	Cufflinks	exon	98721582	98724164	.	+	.	gene_id "XLOC_031079"; transcript_id "5_00083917"; exon_number "1"; gene_name "uc009xvg.1"; oId "SC4.4327.1"; nearest_ref "uc009xvg.1"; class_code "i";
chr10	Cufflinks	exon	98750207	98750742	.	+	.	gene_id "XLOC_031080"; transcript_id "5_00086635"; exon_number "1"; oId "upf1_r4.4987.1"; class_code ".";
chr10	Cufflinks	exon	98750821	98751893	.	+	.	gene_id "XLOC_031081"; transcript_id "5_00083920"; exon_number "1"; oId "SC4.4321.1"; class_code ".";
chr10	Cufflinks	exon	98751955	98755773	.	+	.	gene_id "XLOC_031081"; transcript_id "5_00086636"; exon_number "1"; oId "SC4.4322.1"; class_code "u";
chr10	hg19_knownGene	exon	98862513	98862867	.	+	.	gene_id "XLOC_031082"; transcript_id "5_00083924"; exon_number "1"; gene_name "uc001kmx.1"; oId "uc001kmx.1"; nearest_ref "uc001kmx.1"; class_code "="; tss_id "TSS28038";
chr10	hg19_knownGene	exon	98863077	98863248	.	+	.	gene_id "XLOC_031082"; transcript_id "5_00083924"; exon_number "2"; gene_name "uc001kmx.1"; oId "uc001kmx.1"; nearest_ref "uc001kmx.1"; class_code "="; tss_id "TSS28038";
chr10	hg19_knownGene	exon	98863343	98863487	.	+	.	gene_id "XLOC_031082"; transcript_id "5_00083924"; exon_number "3"; gene_name "uc001kmx.1"; oId "uc001kmx.1"; nearest_ref "uc001kmx.1"; class_code "="; tss_id "TSS28038";
chr10	hg19_knownGene	exon	99079022	99081672	.	+	.	gene_id "XLOC_031083"; transcript_id "5_00083925"; exon_number "1"; gene_name "uc001knc.1"; oId "uc001knc.1"; nearest_ref "uc001knc.1"; class_code "="; p_id "P27756";
chr10	Cufflinks	exon	99098380	99098964	.	+	.	gene_id "XLOC_031084"; transcript_id "5_00088201"; exon_number "1"; oId "upf1_r4.4998.1"; class_code "u";
chr10	Cufflinks	exon	99185884	99186203	.	+	.	gene_id "XLOC_031085"; transcript_id "5_00083927"; exon_number "1"; gene_name "uc009xvo.2"; oId "uc009xvo.2_ext"; nearest_ref "uc009xvo.2"; class_code "="; tss_id "TSS28039"; p_id "P27759";
chr10	Cufflinks	exon	99190136	99190410	.	+	.	gene_id "XLOC_031085"; transcript_id "5_00083927"; exon_number "2"; gene_name "uc009xvo.2"; oId "uc009xvo.2_ext"; nearest_ref "uc009xvo.2"; class_code "="; tss_id "TSS28039"; p_id "P27759";
chr10	Cufflinks	exon	99192112	99193197	.	+	.	gene_id "XLOC_031085"; transcript_id "5_00083927"; exon_number "3"; gene_name "uc009xvo.2"; oId "uc009xvo.2_ext"; nearest_ref "uc009xvo.2"; class_code "="; tss_id "TSS28039"; p_id "P27759";
chr10	Cufflinks	exon	99185884	99186203	.	+	.	gene_id "XLOC_031085"; transcript_id "5_00083926"; exon_number "1"; gene_name "uc001knh.2"; oId "uc001knh.2_ext"; nearest_ref "uc001knh.2"; class_code "="; tss_id "TSS28039"; p_id "P27758";
chr10	Cufflinks	exon	99190136	99190410	.	+	.	gene_id "XLOC_031085"; transcript_id "5_00083926"; exon_number "2"; gene_name "uc001knh.2"; oId "uc001knh.2_ext"; nearest_ref "uc001knh.2"; class_code "="; tss_id "TSS28039"; p_id "P27758";
chr10	Cufflinks	exon	99190712	99190892	.	+	.	gene_id "XLOC_031085"; transcript_id "5_00083926"; exon_number "3"; gene_name "uc001knh.2"; oId "uc001knh.2_ext"; nearest_ref "uc001knh.2"; class_code "="; tss_id "TSS28039"; p_id "P27758";
chr10	Cufflinks	exon	99192112	99193197	.	+	.	gene_id "XLOC_031085"; transcript_id "5_00083926"; exon_number "4"; gene_name "uc001knh.2"; oId "uc001knh.2_ext"; nearest_ref "uc001knh.2"; class_code "="; tss_id "TSS28039"; p_id "P27758";
chr10	Cufflinks	exon	99187174	99187685	.	+	.	gene_id "XLOC_031085"; transcript_id "5_00083928"; exon_number "1"; gene_name "uc010qov.1"; oId "uc010qov.1_ext"; nearest_ref "uc010qov.1"; class_code "="; tss_id "TSS28040"; p_id "P27757";
chr10	Cufflinks	exon	99190136	99190410	.	+	.	gene_id "XLOC_031085"; transcript_id "5_00083928"; exon_number "2"; gene_name "uc010qov.1"; oId "uc010qov.1_ext"; nearest_ref "uc010qov.1"; class_code "="; tss_id "TSS28040"; p_id "P27757";
chr10	Cufflinks	exon	99190712	99190892	.	+	.	gene_id "XLOC_031085"; transcript_id "5_00083928"; exon_number "3"; gene_name "uc010qov.1"; oId "uc010qov.1_ext"; nearest_ref "uc010qov.1"; class_code "="; tss_id "TSS28040"; p_id "P27757";
chr10	Cufflinks	exon	99192112	99193197	.	+	.	gene_id "XLOC_031085"; transcript_id "5_00083928"; exon_number "4"; gene_name "uc010qov.1"; oId "uc010qov.1_ext"; nearest_ref "uc010qov.1"; class_code "="; tss_id "TSS28040"; p_id "P27757";
chr10	Cufflinks	exon	99205892	99206110	.	+	.	gene_id "XLOC_031086"; transcript_id "5_00083931"; exon_number "1"; gene_name "uc001knm.2"; oId "uc001knm.2_ext"; nearest_ref "uc001knm.2"; class_code "="; tss_id "TSS28041"; p_id "P27764";
chr10	Cufflinks	exon	99211428	99211675	.	+	.	gene_id "XLOC_031086"; transcript_id "5_00083931"; exon_number "2"; gene_name "uc001knm.2"; oId "uc001knm.2_ext"; nearest_ref "uc001knm.2"; class_code "="; tss_id "TSS28041"; p_id "P27764";
chr10	Cufflinks	exon	99212172	99212260	.	+	.	gene_id "XLOC_031086"; transcript_id "5_00083931"; exon_number "3"; gene_name "uc001knm.2"; oId "uc001knm.2_ext"; nearest_ref "uc001knm.2"; class_code "="; tss_id "TSS28041"; p_id "P27764";
chr10	Cufflinks	exon	99212652	99212680	.	+	.	gene_id "XLOC_031086"; transcript_id "5_00083931"; exon_number "4"; gene_name "uc001knm.2"; oId "uc001knm.2_ext"; nearest_ref "uc001knm.2"; class_code "="; tss_id "TSS28041"; p_id "P27764";
chr10	Cufflinks	exon	99213287	99213420	.	+	.	gene_id "XLOC_031086"; transcript_id "5_00083931"; exon_number "5"; gene_name "uc001knm.2"; oId "uc001knm.2_ext"; nearest_ref "uc001knm.2"; class_code "="; tss_id "TSS28041"; p_id "P27764";
chr10	Cufflinks	exon	99214471	99214556	.	+	.	gene_id "XLOC_031086"; transcript_id "5_00083931"; exon_number "6"; gene_name "uc001knm.2"; oId "uc001knm.2_ext"; nearest_ref "uc001knm.2"; class_code "="; tss_id "TSS28041"; p_id "P27764";
chr10	Cufflinks	exon	99215417	99215540	.	+	.	gene_id "XLOC_031086"; transcript_id "5_00083931"; exon_number "7"; gene_name "uc001knm.2"; oId "uc001knm.2_ext"; nearest_ref "uc001knm.2"; class_code "="; tss_id "TSS28041"; p_id "P27764";
chr10	Cufflinks	exon	99215731	99215801	.	+	.	gene_id "XLOC_031086"; transcript_id "5_00083931"; exon_number "8"; gene_name "uc001knm.2"; oId "uc001knm.2_ext"; nearest_ref "uc001knm.2"; class_code "="; tss_id "TSS28041"; p_id "P27764";
chr10	Cufflinks	exon	99216534	99217124	.	+	.	gene_id "XLOC_031086"; transcript_id "5_00083931"; exon_number "9"; gene_name "uc001knm.2"; oId "uc001knm.2_ext"; nearest_ref "uc001knm.2"; class_code "="; tss_id "TSS28041"; p_id "P27764";
chr10	Cufflinks	exon	99205892	99206110	.	+	.	gene_id "XLOC_031086"; transcript_id "5_00083933"; exon_number "1"; gene_name "uc010qow.1"; oId "uc010qow.1_ext"; nearest_ref "uc010qow.1"; class_code "="; tss_id "TSS28041"; p_id "P27763";
chr10	Cufflinks	exon	99210114	99210293	.	+	.	gene_id "XLOC_031086"; transcript_id "5_00083933"; exon_number "2"; gene_name "uc010qow.1"; oId "uc010qow.1_ext"; nearest_ref "uc010qow.1"; class_code "="; tss_id "TSS28041"; p_id "P27763";
chr10	Cufflinks	exon	99211428	99211675	.	+	.	gene_id "XLOC_031086"; transcript_id "5_00083933"; exon_number "3"; gene_name "uc010qow.1"; oId "uc010qow.1_ext"; nearest_ref "uc010qow.1"; class_code "="; tss_id "TSS28041"; p_id "P27763";
chr10	Cufflinks	exon	99211847	99212041	.	+	.	gene_id "XLOC_031086"; transcript_id "5_00083933"; exon_number "4"; gene_name "uc010qow.1"; oId "uc010qow.1_ext"; nearest_ref "uc010qow.1"; class_code "="; tss_id "TSS28041"; p_id "P27763";
chr10	Cufflinks	exon	99212172	99212260	.	+	.	gene_id "XLOC_031086"; transcript_id "5_00083933"; exon_number "5"; gene_name "uc010qow.1"; oId "uc010qow.1_ext"; nearest_ref "uc010qow.1"; class_code "="; tss_id "TSS28041"; p_id "P27763";
chr10	Cufflinks	exon	99212652	99212680	.	+	.	gene_id "XLOC_031086"; transcript_id "5_00083933"; exon_number "6"; gene_name "uc010qow.1"; oId "uc010qow.1_ext"; nearest_ref "uc010qow.1"; class_code "="; tss_id "TSS28041"; p_id "P27763";
chr10	Cufflinks	exon	99213287	99213420	.	+	.	gene_id "XLOC_031086"; transcript_id "5_00083933"; exon_number "7"; gene_name "uc010qow.1"; oId "uc010qow.1_ext"; nearest_ref "uc010qow.1"; class_code "="; tss_id "TSS28041"; p_id "P27763";
chr10	Cufflinks	exon	99213556	99213603	.	+	.	gene_id "XLOC_031086"; transcript_id "5_00083933"; exon_number "8"; gene_name "uc010qow.1"; oId "uc010qow.1_ext"; nearest_ref "uc010qow.1"; class_code "="; tss_id "TSS28041"; p_id "P27763";
chr10	Cufflinks	exon	99214471	99214556	.	+	.	gene_id "XLOC_031086"; transcript_id "5_00083933"; exon_number "9"; gene_name "uc010qow.1"; oId "uc010qow.1_ext"; nearest_ref "uc010qow.1"; class_code "="; tss_id "TSS28041"; p_id "P27763";
chr10	Cufflinks	exon	99215471	99215540	.	+	.	gene_id "XLOC_031086"; transcript_id "5_00083933"; exon_number "10"; gene_name "uc010qow.1"; oId "uc010qow.1_ext"; nearest_ref "uc010qow.1"; class_code "="; tss_id "TSS28041"; p_id "P27763";
chr10	Cufflinks	exon	99215731	99215801	.	+	.	gene_id "XLOC_031086"; transcript_id "5_00083933"; exon_number "11"; gene_name "uc010qow.1"; oId "uc010qow.1_ext"; nearest_ref "uc010qow.1"; class_code "="; tss_id "TSS28041"; p_id "P27763";
chr10	Cufflinks	exon	99216534	99217124	.	+	.	gene_id "XLOC_031086"; transcript_id "5_00083933"; exon_number "12"; gene_name "uc010qow.1"; oId "uc010qow.1_ext"; nearest_ref "uc010qow.1"; class_code "="; tss_id "TSS28041"; p_id "P27763";
chr10	Cufflinks	exon	99205892	99206110	.	+	.	gene_id "XLOC_031086"; transcript_id "5_00083932"; exon_number "1"; gene_name "uc001kno.2"; oId "uc001kno.2_ext"; nearest_ref "uc001kno.2"; class_code "="; tss_id "TSS28041"; p_id "P27762";
chr10	Cufflinks	exon	99211428	99211675	.	+	.	gene_id "XLOC_031086"; transcript_id "5_00083932"; exon_number "2"; gene_name "uc001kno.2"; oId "uc001kno.2_ext"; nearest_ref "uc001kno.2"; class_code "="; tss_id "TSS28041"; p_id "P27762";
chr10	Cufflinks	exon	99211847	99212041	.	+	.	gene_id "XLOC_031086"; transcript_id "5_00083932"; exon_number "3"; gene_name "uc001kno.2"; oId "uc001kno.2_ext"; nearest_ref "uc001kno.2"; class_code "="; tss_id "TSS28041"; p_id "P27762";
chr10	Cufflinks	exon	99212172	99212260	.	+	.	gene_id "XLOC_031086"; transcript_id "5_00083932"; exon_number "4"; gene_name "uc001kno.2"; oId "uc001kno.2_ext"; nearest_ref "uc001kno.2"; class_code "="; tss_id "TSS28041"; p_id "P27762";
chr10	Cufflinks	exon	99212652	99212680	.	+	.	gene_id "XLOC_031086"; transcript_id "5_00083932"; exon_number "5"; gene_name "uc001kno.2"; oId "uc001kno.2_ext"; nearest_ref "uc001kno.2"; class_code "="; tss_id "TSS28041"; p_id "P27762";
chr10	Cufflinks	exon	99213287	99213420	.	+	.	gene_id "XLOC_031086"; transcript_id "5_00083932"; exon_number "6"; gene_name "uc001kno.2"; oId "uc001kno.2_ext"; nearest_ref "uc001kno.2"; class_code "="; tss_id "TSS28041"; p_id "P27762";
chr10	Cufflinks	exon	99214471	99214556	.	+	.	gene_id "XLOC_031086"; transcript_id "5_00083932"; exon_number "7"; gene_name "uc001kno.2"; oId "uc001kno.2_ext"; nearest_ref "uc001kno.2"; class_code "="; tss_id "TSS28041"; p_id "P27762";
chr10	Cufflinks	exon	99215471	99215540	.	+	.	gene_id "XLOC_031086"; transcript_id "5_00083932"; exon_number "8"; gene_name "uc001kno.2"; oId "uc001kno.2_ext"; nearest_ref "uc001kno.2"; class_code "="; tss_id "TSS28041"; p_id "P27762";
chr10	Cufflinks	exon	99215731	99215801	.	+	.	gene_id "XLOC_031086"; transcript_id "5_00083932"; exon_number "9"; gene_name "uc001kno.2"; oId "uc001kno.2_ext"; nearest_ref "uc001kno.2"; class_code "="; tss_id "TSS28041"; p_id "P27762";
chr10	Cufflinks	exon	99216534	99217124	.	+	.	gene_id "XLOC_031086"; transcript_id "5_00083932"; exon_number "10"; gene_name "uc001kno.2"; oId "uc001kno.2_ext"; nearest_ref "uc001kno.2"; class_code "="; tss_id "TSS28041"; p_id "P27762";
chr10	Cufflinks	exon	99205892	99206110	.	+	.	gene_id "XLOC_031086"; transcript_id "5_00083930"; exon_number "1"; gene_name "uc001knk.2"; oId "uc001knk.2_ext"; nearest_ref "uc001knk.2"; class_code "="; tss_id "TSS28041"; p_id "P27761";
chr10	Cufflinks	exon	99211428	99211675	.	+	.	gene_id "XLOC_031086"; transcript_id "5_00083930"; exon_number "2"; gene_name "uc001knk.2"; oId "uc001knk.2_ext"; nearest_ref "uc001knk.2"; class_code "="; tss_id "TSS28041"; p_id "P27761";
chr10	Cufflinks	exon	99211847	99212041	.	+	.	gene_id "XLOC_031086"; transcript_id "5_00083930"; exon_number "3"; gene_name "uc001knk.2"; oId "uc001knk.2_ext"; nearest_ref "uc001knk.2"; class_code "="; tss_id "TSS28041"; p_id "P27761";
chr10	Cufflinks	exon	99212172	99212260	.	+	.	gene_id "XLOC_031086"; transcript_id "5_00083930"; exon_number "4"; gene_name "uc001knk.2"; oId "uc001knk.2_ext"; nearest_ref "uc001knk.2"; class_code "="; tss_id "TSS28041"; p_id "P27761";
chr10	Cufflinks	exon	99212652	99212680	.	+	.	gene_id "XLOC_031086"; transcript_id "5_00083930"; exon_number "5"; gene_name "uc001knk.2"; oId "uc001knk.2_ext"; nearest_ref "uc001knk.2"; class_code "="; tss_id "TSS28041"; p_id "P27761";
chr10	Cufflinks	exon	99213287	99213420	.	+	.	gene_id "XLOC_031086"; transcript_id "5_00083930"; exon_number "6"; gene_name "uc001knk.2"; oId "uc001knk.2_ext"; nearest_ref "uc001knk.2"; class_code "="; tss_id "TSS28041"; p_id "P27761";
chr10	Cufflinks	exon	99213556	99213603	.	+	.	gene_id "XLOC_031086"; transcript_id "5_00083930"; exon_number "7"; gene_name "uc001knk.2"; oId "uc001knk.2_ext"; nearest_ref "uc001knk.2"; class_code "="; tss_id "TSS28041"; p_id "P27761";
chr10	Cufflinks	exon	99214471	99214556	.	+	.	gene_id "XLOC_031086"; transcript_id "5_00083930"; exon_number "8"; gene_name "uc001knk.2"; oId "uc001knk.2_ext"; nearest_ref "uc001knk.2"; class_code "="; tss_id "TSS28041"; p_id "P27761";
chr10	Cufflinks	exon	99215417	99215540	.	+	.	gene_id "XLOC_031086"; transcript_id "5_00083930"; exon_number "9"; gene_name "uc001knk.2"; oId "uc001knk.2_ext"; nearest_ref "uc001knk.2"; class_code "="; tss_id "TSS28041"; p_id "P27761";
chr10	Cufflinks	exon	99215731	99215801	.	+	.	gene_id "XLOC_031086"; transcript_id "5_00083930"; exon_number "10"; gene_name "uc001knk.2"; oId "uc001knk.2_ext"; nearest_ref "uc001knk.2"; class_code "="; tss_id "TSS28041"; p_id "P27761";
chr10	Cufflinks	exon	99216534	99217124	.	+	.	gene_id "XLOC_031086"; transcript_id "5_00083930"; exon_number "11"; gene_name "uc001knk.2"; oId "uc001knk.2_ext"; nearest_ref "uc001knk.2"; class_code "="; tss_id "TSS28041"; p_id "P27761";
chr10	Cufflinks	exon	99205892	99206110	.	+	.	gene_id "XLOC_031086"; transcript_id "5_00083929"; exon_number "1"; gene_name "uc001knj.2"; oId "uc001knj.2_ext"; nearest_ref "uc001knj.2"; class_code "="; tss_id "TSS28041"; p_id "P27761";
chr10	Cufflinks	exon	99210114	99210293	.	+	.	gene_id "XLOC_031086"; transcript_id "5_00083929"; exon_number "2"; gene_name "uc001knj.2"; oId "uc001knj.2_ext"; nearest_ref "uc001knj.2"; class_code "="; tss_id "TSS28041"; p_id "P27761";
chr10	Cufflinks	exon	99211428	99211675	.	+	.	gene_id "XLOC_031086"; transcript_id "5_00083929"; exon_number "3"; gene_name "uc001knj.2"; oId "uc001knj.2_ext"; nearest_ref "uc001knj.2"; class_code "="; tss_id "TSS28041"; p_id "P27761";
chr10	Cufflinks	exon	99211847	99212041	.	+	.	gene_id "XLOC_031086"; transcript_id "5_00083929"; exon_number "4"; gene_name "uc001knj.2"; oId "uc001knj.2_ext"; nearest_ref "uc001knj.2"; class_code "="; tss_id "TSS28041"; p_id "P27761";
chr10	Cufflinks	exon	99212172	99212260	.	+	.	gene_id "XLOC_031086"; transcript_id "5_00083929"; exon_number "5"; gene_name "uc001knj.2"; oId "uc001knj.2_ext"; nearest_ref "uc001knj.2"; class_code "="; tss_id "TSS28041"; p_id "P27761";
chr10	Cufflinks	exon	99212652	99212680	.	+	.	gene_id "XLOC_031086"; transcript_id "5_00083929"; exon_number "6"; gene_name "uc001knj.2"; oId "uc001knj.2_ext"; nearest_ref "uc001knj.2"; class_code "="; tss_id "TSS28041"; p_id "P27761";
chr10	Cufflinks	exon	99213287	99213420	.	+	.	gene_id "XLOC_031086"; transcript_id "5_00083929"; exon_number "7"; gene_name "uc001knj.2"; oId "uc001knj.2_ext"; nearest_ref "uc001knj.2"; class_code "="; tss_id "TSS28041"; p_id "P27761";
chr10	Cufflinks	exon	99213556	99213603	.	+	.	gene_id "XLOC_031086"; transcript_id "5_00083929"; exon_number "8"; gene_name "uc001knj.2"; oId "uc001knj.2_ext"; nearest_ref "uc001knj.2"; class_code "="; tss_id "TSS28041"; p_id "P27761";
chr10	Cufflinks	exon	99214471	99214556	.	+	.	gene_id "XLOC_031086"; transcript_id "5_00083929"; exon_number "9"; gene_name "uc001knj.2"; oId "uc001knj.2_ext"; nearest_ref "uc001knj.2"; class_code "="; tss_id "TSS28041"; p_id "P27761";
chr10	Cufflinks	exon	99215417	99215540	.	+	.	gene_id "XLOC_031086"; transcript_id "5_00083929"; exon_number "10"; gene_name "uc001knj.2"; oId "uc001knj.2_ext"; nearest_ref "uc001knj.2"; class_code "="; tss_id "TSS28041"; p_id "P27761";
chr10	Cufflinks	exon	99215731	99215801	.	+	.	gene_id "XLOC_031086"; transcript_id "5_00083929"; exon_number "11"; gene_name "uc001knj.2"; oId "uc001knj.2_ext"; nearest_ref "uc001knj.2"; class_code "="; tss_id "TSS28041"; p_id "P27761";
chr10	Cufflinks	exon	99216534	99217124	.	+	.	gene_id "XLOC_031086"; transcript_id "5_00083929"; exon_number "12"; gene_name "uc001knj.2"; oId "uc001knj.2_ext"; nearest_ref "uc001knj.2"; class_code "="; tss_id "TSS28041"; p_id "P27761";
chr10	hg19_knownGene	exon	99205930	99206110	.	+	.	gene_id "XLOC_031086"; transcript_id "5_00083937"; exon_number "1"; gene_name "uc009xvq.2"; oId "uc009xvq.2"; nearest_ref "uc009xvq.2"; class_code "="; tss_id "TSS28041";
chr10	hg19_knownGene	exon	99211428	99211675	.	+	.	gene_id "XLOC_031086"; transcript_id "5_00083937"; exon_number "2"; gene_name "uc009xvq.2"; oId "uc009xvq.2"; nearest_ref "uc009xvq.2"; class_code "="; tss_id "TSS28041";
chr10	hg19_knownGene	exon	99211847	99212041	.	+	.	gene_id "XLOC_031086"; transcript_id "5_00083937"; exon_number "3"; gene_name "uc009xvq.2"; oId "uc009xvq.2"; nearest_ref "uc009xvq.2"; class_code "="; tss_id "TSS28041";
chr10	hg19_knownGene	exon	99212172	99212260	.	+	.	gene_id "XLOC_031086"; transcript_id "5_00083937"; exon_number "4"; gene_name "uc009xvq.2"; oId "uc009xvq.2"; nearest_ref "uc009xvq.2"; class_code "="; tss_id "TSS28041";
chr10	hg19_knownGene	exon	99212652	99212680	.	+	.	gene_id "XLOC_031086"; transcript_id "5_00083937"; exon_number "5"; gene_name "uc009xvq.2"; oId "uc009xvq.2"; nearest_ref "uc009xvq.2"; class_code "="; tss_id "TSS28041";
chr10	hg19_knownGene	exon	99213265	99213420	.	+	.	gene_id "XLOC_031086"; transcript_id "5_00083937"; exon_number "6"; gene_name "uc009xvq.2"; oId "uc009xvq.2"; nearest_ref "uc009xvq.2"; class_code "="; tss_id "TSS28041";
chr10	hg19_knownGene	exon	99214471	99214556	.	+	.	gene_id "XLOC_031086"; transcript_id "5_00083937"; exon_number "7"; gene_name "uc009xvq.2"; oId "uc009xvq.2"; nearest_ref "uc009xvq.2"; class_code "="; tss_id "TSS28041";
chr10	hg19_knownGene	exon	99215417	99215540	.	+	.	gene_id "XLOC_031086"; transcript_id "5_00083937"; exon_number "8"; gene_name "uc009xvq.2"; oId "uc009xvq.2"; nearest_ref "uc009xvq.2"; class_code "="; tss_id "TSS28041";
chr10	hg19_knownGene	exon	99215731	99215801	.	+	.	gene_id "XLOC_031086"; transcript_id "5_00083937"; exon_number "9"; gene_name "uc009xvq.2"; oId "uc009xvq.2"; nearest_ref "uc009xvq.2"; class_code "="; tss_id "TSS28041";
chr10	hg19_knownGene	exon	99216534	99217124	.	+	.	gene_id "XLOC_031086"; transcript_id "5_00083937"; exon_number "10"; gene_name "uc009xvq.2"; oId "uc009xvq.2"; nearest_ref "uc009xvq.2"; class_code "="; tss_id "TSS28041";
chr10	hg19_knownGene	exon	99205930	99206110	.	+	.	gene_id "XLOC_031086"; transcript_id "5_00083936"; exon_number "1"; gene_name "uc001knp.2"; oId "uc001knp.2"; nearest_ref "uc001knp.2"; class_code "="; tss_id "TSS28041"; p_id "P27760";
chr10	hg19_knownGene	exon	99211428	99211675	.	+	.	gene_id "XLOC_031086"; transcript_id "5_00083936"; exon_number "2"; gene_name "uc001knp.2"; oId "uc001knp.2"; nearest_ref "uc001knp.2"; class_code "="; tss_id "TSS28041"; p_id "P27760";
chr10	hg19_knownGene	exon	99211847	99212041	.	+	.	gene_id "XLOC_031086"; transcript_id "5_00083936"; exon_number "3"; gene_name "uc001knp.2"; oId "uc001knp.2"; nearest_ref "uc001knp.2"; class_code "="; tss_id "TSS28041"; p_id "P27760";
chr10	hg19_knownGene	exon	99212172	99212260	.	+	.	gene_id "XLOC_031086"; transcript_id "5_00083936"; exon_number "4"; gene_name "uc001knp.2"; oId "uc001knp.2"; nearest_ref "uc001knp.2"; class_code "="; tss_id "TSS28041"; p_id "P27760";
chr10	hg19_knownGene	exon	99212652	99212680	.	+	.	gene_id "XLOC_031086"; transcript_id "5_00083936"; exon_number "5"; gene_name "uc001knp.2"; oId "uc001knp.2"; nearest_ref "uc001knp.2"; class_code "="; tss_id "TSS28041"; p_id "P27760";
chr10	hg19_knownGene	exon	99215359	99215540	.	+	.	gene_id "XLOC_031086"; transcript_id "5_00083936"; exon_number "6"; gene_name "uc001knp.2"; oId "uc001knp.2"; nearest_ref "uc001knp.2"; class_code "="; tss_id "TSS28041"; p_id "P27760";
chr10	hg19_knownGene	exon	99215731	99215801	.	+	.	gene_id "XLOC_031086"; transcript_id "5_00083936"; exon_number "7"; gene_name "uc001knp.2"; oId "uc001knp.2"; nearest_ref "uc001knp.2"; class_code "="; tss_id "TSS28041"; p_id "P27760";
chr10	hg19_knownGene	exon	99216534	99217124	.	+	.	gene_id "XLOC_031086"; transcript_id "5_00083936"; exon_number "8"; gene_name "uc001knp.2"; oId "uc001knp.2"; nearest_ref "uc001knp.2"; class_code "="; tss_id "TSS28041"; p_id "P27760";
chr10	hg19_knownGene	exon	99205930	99206110	.	+	.	gene_id "XLOC_031086"; transcript_id "5_00083935"; exon_number "1"; gene_name "uc001knn.2"; oId "uc001knn.2"; nearest_ref "uc001knn.2"; class_code "="; tss_id "TSS28041"; p_id "P27765";
chr10	hg19_knownGene	exon	99211428	99211675	.	+	.	gene_id "XLOC_031086"; transcript_id "5_00083935"; exon_number "2"; gene_name "uc001knn.2"; oId "uc001knn.2"; nearest_ref "uc001knn.2"; class_code "="; tss_id "TSS28041"; p_id "P27765";
chr10	hg19_knownGene	exon	99211847	99212041	.	+	.	gene_id "XLOC_031086"; transcript_id "5_00083935"; exon_number "3"; gene_name "uc001knn.2"; oId "uc001knn.2"; nearest_ref "uc001knn.2"; class_code "="; tss_id "TSS28041"; p_id "P27765";
chr10	hg19_knownGene	exon	99212172	99212260	.	+	.	gene_id "XLOC_031086"; transcript_id "5_00083935"; exon_number "4"; gene_name "uc001knn.2"; oId "uc001knn.2"; nearest_ref "uc001knn.2"; class_code "="; tss_id "TSS28041"; p_id "P27765";
chr10	hg19_knownGene	exon	99213375	99213420	.	+	.	gene_id "XLOC_031086"; transcript_id "5_00083935"; exon_number "5"; gene_name "uc001knn.2"; oId "uc001knn.2"; nearest_ref "uc001knn.2"; class_code "="; tss_id "TSS28041"; p_id "P27765";
chr10	hg19_knownGene	exon	99213556	99213603	.	+	.	gene_id "XLOC_031086"; transcript_id "5_00083935"; exon_number "6"; gene_name "uc001knn.2"; oId "uc001knn.2"; nearest_ref "uc001knn.2"; class_code "="; tss_id "TSS28041"; p_id "P27765";
chr10	hg19_knownGene	exon	99214471	99214556	.	+	.	gene_id "XLOC_031086"; transcript_id "5_00083935"; exon_number "7"; gene_name "uc001knn.2"; oId "uc001knn.2"; nearest_ref "uc001knn.2"; class_code "="; tss_id "TSS28041"; p_id "P27765";
chr10	hg19_knownGene	exon	99215417	99215540	.	+	.	gene_id "XLOC_031086"; transcript_id "5_00083935"; exon_number "8"; gene_name "uc001knn.2"; oId "uc001knn.2"; nearest_ref "uc001knn.2"; class_code "="; tss_id "TSS28041"; p_id "P27765";
chr10	hg19_knownGene	exon	99215731	99215801	.	+	.	gene_id "XLOC_031086"; transcript_id "5_00083935"; exon_number "9"; gene_name "uc001knn.2"; oId "uc001knn.2"; nearest_ref "uc001knn.2"; class_code "="; tss_id "TSS28041"; p_id "P27765";
chr10	hg19_knownGene	exon	99216534	99217124	.	+	.	gene_id "XLOC_031086"; transcript_id "5_00083935"; exon_number "10"; gene_name "uc001knn.2"; oId "uc001knn.2"; nearest_ref "uc001knn.2"; class_code "="; tss_id "TSS28041"; p_id "P27765";
chr10	hg19_knownGene	exon	99205930	99206110	.	+	.	gene_id "XLOC_031086"; transcript_id "5_00083934"; exon_number "1"; gene_name "uc001knl.2"; oId "uc001knl.2"; nearest_ref "uc001knl.2"; class_code "="; tss_id "TSS28041"; p_id "P27766";
chr10	hg19_knownGene	exon	99211428	99211675	.	+	.	gene_id "XLOC_031086"; transcript_id "5_00083934"; exon_number "2"; gene_name "uc001knl.2"; oId "uc001knl.2"; nearest_ref "uc001knl.2"; class_code "="; tss_id "TSS28041"; p_id "P27766";
chr10	hg19_knownGene	exon	99211847	99212041	.	+	.	gene_id "XLOC_031086"; transcript_id "5_00083934"; exon_number "3"; gene_name "uc001knl.2"; oId "uc001knl.2"; nearest_ref "uc001knl.2"; class_code "="; tss_id "TSS28041"; p_id "P27766";
chr10	hg19_knownGene	exon	99212172	99212260	.	+	.	gene_id "XLOC_031086"; transcript_id "5_00083934"; exon_number "4"; gene_name "uc001knl.2"; oId "uc001knl.2"; nearest_ref "uc001knl.2"; class_code "="; tss_id "TSS28041"; p_id "P27766";
chr10	hg19_knownGene	exon	99212652	99212680	.	+	.	gene_id "XLOC_031086"; transcript_id "5_00083934"; exon_number "5"; gene_name "uc001knl.2"; oId "uc001knl.2"; nearest_ref "uc001knl.2"; class_code "="; tss_id "TSS28041"; p_id "P27766";
chr10	hg19_knownGene	exon	99213287	99213420	.	+	.	gene_id "XLOC_031086"; transcript_id "5_00083934"; exon_number "6"; gene_name "uc001knl.2"; oId "uc001knl.2"; nearest_ref "uc001knl.2"; class_code "="; tss_id "TSS28041"; p_id "P27766";
chr10	hg19_knownGene	exon	99214471	99214556	.	+	.	gene_id "XLOC_031086"; transcript_id "5_00083934"; exon_number "7"; gene_name "uc001knl.2"; oId "uc001knl.2"; nearest_ref "uc001knl.2"; class_code "="; tss_id "TSS28041"; p_id "P27766";
chr10	hg19_knownGene	exon	99215417	99215540	.	+	.	gene_id "XLOC_031086"; transcript_id "5_00083934"; exon_number "8"; gene_name "uc001knl.2"; oId "uc001knl.2"; nearest_ref "uc001knl.2"; class_code "="; tss_id "TSS28041"; p_id "P27766";
chr10	hg19_knownGene	exon	99215731	99215801	.	+	.	gene_id "XLOC_031086"; transcript_id "5_00083934"; exon_number "9"; gene_name "uc001knl.2"; oId "uc001knl.2"; nearest_ref "uc001knl.2"; class_code "="; tss_id "TSS28041"; p_id "P27766";
chr10	hg19_knownGene	exon	99216534	99217124	.	+	.	gene_id "XLOC_031086"; transcript_id "5_00083934"; exon_number "10"; gene_name "uc001knl.2"; oId "uc001knl.2"; nearest_ref "uc001knl.2"; class_code "="; tss_id "TSS28041"; p_id "P27766";
chr10	hg19_knownGene	exon	99211428	99211675	.	+	.	gene_id "XLOC_031086"; transcript_id "5_00083938"; exon_number "1"; gene_name "uc009xvr.2"; oId "uc009xvr.2"; nearest_ref "uc009xvr.2"; class_code "="; tss_id "TSS28042"; p_id "P27767";
chr10	hg19_knownGene	exon	99211847	99212041	.	+	.	gene_id "XLOC_031086"; transcript_id "5_00083938"; exon_number "2"; gene_name "uc009xvr.2"; oId "uc009xvr.2"; nearest_ref "uc009xvr.2"; class_code "="; tss_id "TSS28042"; p_id "P27767";
chr10	hg19_knownGene	exon	99212172	99212260	.	+	.	gene_id "XLOC_031086"; transcript_id "5_00083938"; exon_number "3"; gene_name "uc009xvr.2"; oId "uc009xvr.2"; nearest_ref "uc009xvr.2"; class_code "="; tss_id "TSS28042"; p_id "P27767";
chr10	hg19_knownGene	exon	99212652	99212680	.	+	.	gene_id "XLOC_031086"; transcript_id "5_00083938"; exon_number "4"; gene_name "uc009xvr.2"; oId "uc009xvr.2"; nearest_ref "uc009xvr.2"; class_code "="; tss_id "TSS28042"; p_id "P27767";
chr10	hg19_knownGene	exon	99213287	99213420	.	+	.	gene_id "XLOC_031086"; transcript_id "5_00083938"; exon_number "5"; gene_name "uc009xvr.2"; oId "uc009xvr.2"; nearest_ref "uc009xvr.2"; class_code "="; tss_id "TSS28042"; p_id "P27767";
chr10	hg19_knownGene	exon	99214471	99214556	.	+	.	gene_id "XLOC_031086"; transcript_id "5_00083938"; exon_number "6"; gene_name "uc009xvr.2"; oId "uc009xvr.2"; nearest_ref "uc009xvr.2"; class_code "="; tss_id "TSS28042"; p_id "P27767";
chr10	hg19_knownGene	exon	99215396	99215540	.	+	.	gene_id "XLOC_031086"; transcript_id "5_00083938"; exon_number "7"; gene_name "uc009xvr.2"; oId "uc009xvr.2"; nearest_ref "uc009xvr.2"; class_code "="; tss_id "TSS28042"; p_id "P27767";
chr10	hg19_knownGene	exon	99215731	99215801	.	+	.	gene_id "XLOC_031086"; transcript_id "5_00083938"; exon_number "8"; gene_name "uc009xvr.2"; oId "uc009xvr.2"; nearest_ref "uc009xvr.2"; class_code "="; tss_id "TSS28042"; p_id "P27767";
chr10	hg19_knownGene	exon	99216534	99217124	.	+	.	gene_id "XLOC_031086"; transcript_id "5_00083938"; exon_number "9"; gene_name "uc009xvr.2"; oId "uc009xvr.2"; nearest_ref "uc009xvr.2"; class_code "="; tss_id "TSS28042"; p_id "P27767";
chr10	Cufflinks	exon	99217527	99217822	.	+	.	gene_id "XLOC_031087"; transcript_id "5_00086637"; exon_number "1"; gene_name "uc001knj.2"; oId "SC4.4465.1"; nearest_ref "uc001knj.2"; class_code "p";
chr10	Cufflinks	exon	99239297	99239600	.	+	.	gene_id "XLOC_031088"; transcript_id "5_00083939"; exon_number "1"; gene_name "uc009xvt.2"; oId "SC3.2890.1"; nearest_ref "uc009xvt.2"; class_code "i";
chr10	Cufflinks	exon	99258687	99259030	.	+	.	gene_id "XLOC_031089"; transcript_id "5_00083940"; exon_number "1"; gene_name "uc001knv.1"; oId "uc001knv.1_ext"; nearest_ref "uc001knv.1"; class_code "="; tss_id "TSS28043"; p_id "P27768";
chr10	Cufflinks	exon	99327671	99327898	.	+	.	gene_id "XLOC_031089"; transcript_id "5_00083940"; exon_number "2"; gene_name "uc001knv.1"; oId "uc001knv.1_ext"; nearest_ref "uc001knv.1"; class_code "="; tss_id "TSS28043"; p_id "P27768";
chr10	Cufflinks	exon	99329895	99330960	.	+	.	gene_id "XLOC_031089"; transcript_id "5_00083940"; exon_number "3"; gene_name "uc001knv.1"; oId "uc001knv.1_ext"; nearest_ref "uc001knv.1"; class_code "="; tss_id "TSS28043"; p_id "P27768";
chr10	Cufflinks	exon	99329416	99329426	.	+	.	gene_id "XLOC_031089"; transcript_id "5_00088203"; exon_number "1"; gene_name "uc001knv.1"; oId "upf1_r4.uc001knv.1.2"; nearest_ref "uc001knv.1"; class_code "j"; tss_id "TSS28044";
chr10	Cufflinks	exon	99329895	99330880	.	+	.	gene_id "XLOC_031089"; transcript_id "5_00088203"; exon_number "2"; gene_name "uc001knv.1"; oId "upf1_r4.uc001knv.1.2"; nearest_ref "uc001knv.1"; class_code "j"; tss_id "TSS28044";
chr10	Cufflinks	exon	99332231	99332632	.	+	.	gene_id "XLOC_031090"; transcript_id "5_00083942"; exon_number "1"; gene_name "uc009xvu.2"; oId "uc009xvu.2_ext"; nearest_ref "uc009xvu.2"; class_code "="; tss_id "TSS28045"; p_id "P27770";
chr10	Cufflinks	exon	99337557	99337658	.	+	.	gene_id "XLOC_031090"; transcript_id "5_00083942"; exon_number "2"; gene_name "uc009xvu.2"; oId "uc009xvu.2_ext"; nearest_ref "uc009xvu.2"; class_code "="; tss_id "TSS28045"; p_id "P27770";
chr10	Cufflinks	exon	99337997	99338155	.	+	.	gene_id "XLOC_031090"; transcript_id "5_00083942"; exon_number "3"; gene_name "uc009xvu.2"; oId "uc009xvu.2_ext"; nearest_ref "uc009xvu.2"; class_code "="; tss_id "TSS28045"; p_id "P27770";
chr10	Cufflinks	exon	99338255	99338362	.	+	.	gene_id "XLOC_031090"; transcript_id "5_00083942"; exon_number "4"; gene_name "uc009xvu.2"; oId "uc009xvu.2_ext"; nearest_ref "uc009xvu.2"; class_code "="; tss_id "TSS28045"; p_id "P27770";
chr10	Cufflinks	exon	99340612	99340710	.	+	.	gene_id "XLOC_031090"; transcript_id "5_00083942"; exon_number "5"; gene_name "uc009xvu.2"; oId "uc009xvu.2_ext"; nearest_ref "uc009xvu.2"; class_code "="; tss_id "TSS28045"; p_id "P27770";
chr10	Cufflinks	exon	99341073	99341171	.	+	.	gene_id "XLOC_031090"; transcript_id "5_00083942"; exon_number "6"; gene_name "uc009xvu.2"; oId "uc009xvu.2_ext"; nearest_ref "uc009xvu.2"; class_code "="; tss_id "TSS28045"; p_id "P27770";
chr10	Cufflinks	exon	99342361	99342459	.	+	.	gene_id "XLOC_031090"; transcript_id "5_00083942"; exon_number "7"; gene_name "uc009xvu.2"; oId "uc009xvu.2_ext"; nearest_ref "uc009xvu.2"; class_code "="; tss_id "TSS28045"; p_id "P27770";
chr10	Cufflinks	exon	99343333	99343639	.	+	.	gene_id "XLOC_031090"; transcript_id "5_00083942"; exon_number "8"; gene_name "uc009xvu.2"; oId "uc009xvu.2_ext"; nearest_ref "uc009xvu.2"; class_code "="; tss_id "TSS28045"; p_id "P27770";
chr10	Cufflinks	exon	99332231	99332632	.	+	.	gene_id "XLOC_031090"; transcript_id "5_00083941"; exon_number "1"; gene_name "uc001knw.2"; oId "uc001knw.2_ext"; nearest_ref "uc001knw.2"; class_code "="; tss_id "TSS28045"; p_id "P27769";
chr10	Cufflinks	exon	99337557	99337658	.	+	.	gene_id "XLOC_031090"; transcript_id "5_00083941"; exon_number "2"; gene_name "uc001knw.2"; oId "uc001knw.2_ext"; nearest_ref "uc001knw.2"; class_code "="; tss_id "TSS28045"; p_id "P27769";
chr10	Cufflinks	exon	99337997	99338155	.	+	.	gene_id "XLOC_031090"; transcript_id "5_00083941"; exon_number "3"; gene_name "uc001knw.2"; oId "uc001knw.2_ext"; nearest_ref "uc001knw.2"; class_code "="; tss_id "TSS28045"; p_id "P27769";
chr10	Cufflinks	exon	99338255	99338362	.	+	.	gene_id "XLOC_031090"; transcript_id "5_00083941"; exon_number "4"; gene_name "uc001knw.2"; oId "uc001knw.2_ext"; nearest_ref "uc001knw.2"; class_code "="; tss_id "TSS28045"; p_id "P27769";
chr10	Cufflinks	exon	99340612	99340710	.	+	.	gene_id "XLOC_031090"; transcript_id "5_00083941"; exon_number "5"; gene_name "uc001knw.2"; oId "uc001knw.2_ext"; nearest_ref "uc001knw.2"; class_code "="; tss_id "TSS28045"; p_id "P27769";
chr10	Cufflinks	exon	99341073	99341171	.	+	.	gene_id "XLOC_031090"; transcript_id "5_00083941"; exon_number "6"; gene_name "uc001knw.2"; oId "uc001knw.2_ext"; nearest_ref "uc001knw.2"; class_code "="; tss_id "TSS28045"; p_id "P27769";
chr10	Cufflinks	exon	99342072	99342170	.	+	.	gene_id "XLOC_031090"; transcript_id "5_00083941"; exon_number "7"; gene_name "uc001knw.2"; oId "uc001knw.2_ext"; nearest_ref "uc001knw.2"; class_code "="; tss_id "TSS28045"; p_id "P27769";
chr10	Cufflinks	exon	99342361	99342459	.	+	.	gene_id "XLOC_031090"; transcript_id "5_00083941"; exon_number "8"; gene_name "uc001knw.2"; oId "uc001knw.2_ext"; nearest_ref "uc001knw.2"; class_code "="; tss_id "TSS28045"; p_id "P27769";
chr10	Cufflinks	exon	99343333	99343639	.	+	.	gene_id "XLOC_031090"; transcript_id "5_00083941"; exon_number "9"; gene_name "uc001knw.2"; oId "uc001knw.2_ext"; nearest_ref "uc001knw.2"; class_code "="; tss_id "TSS28045"; p_id "P27769";
chr10	Cufflinks	exon	99338190	99338362	.	+	.	gene_id "XLOC_031090"; transcript_id "5_00088204"; exon_number "1"; gene_name "uc001knw.2"; oId "upf1_r4.5010.3"; nearest_ref "uc001knw.2"; class_code "c"; tss_id "TSS28046";
chr10	Cufflinks	exon	99340612	99340710	.	+	.	gene_id "XLOC_031090"; transcript_id "5_00088204"; exon_number "2"; gene_name "uc001knw.2"; oId "upf1_r4.5010.3"; nearest_ref "uc001knw.2"; class_code "c"; tss_id "TSS28046";
chr10	Cufflinks	exon	99341073	99341171	.	+	.	gene_id "XLOC_031090"; transcript_id "5_00088204"; exon_number "3"; gene_name "uc001knw.2"; oId "upf1_r4.5010.3"; nearest_ref "uc001knw.2"; class_code "c"; tss_id "TSS28046";
chr10	Cufflinks	exon	99342072	99342170	.	+	.	gene_id "XLOC_031090"; transcript_id "5_00088204"; exon_number "4"; gene_name "uc001knw.2"; oId "upf1_r4.5010.3"; nearest_ref "uc001knw.2"; class_code "c"; tss_id "TSS28046";
chr10	Cufflinks	exon	99342361	99342459	.	+	.	gene_id "XLOC_031090"; transcript_id "5_00088204"; exon_number "5"; gene_name "uc001knw.2"; oId "upf1_r4.5010.3"; nearest_ref "uc001knw.2"; class_code "c"; tss_id "TSS28046";
chr10	Cufflinks	exon	99343333	99343639	.	+	.	gene_id "XLOC_031090"; transcript_id "5_00088204"; exon_number "6"; gene_name "uc001knw.2"; oId "upf1_r4.5010.3"; nearest_ref "uc001knw.2"; class_code "c"; tss_id "TSS28046";
chr10	Cufflinks	exon	99335163	99335387	.	+	.	gene_id "XLOC_031091"; transcript_id "5_00086638"; exon_number "1"; gene_name "uc009xvu.2"; oId "SC4.4337.1"; nearest_ref "uc009xvu.2"; class_code "i";
chr10	Cufflinks	exon	99340729	99340829	.	+	.	gene_id "XLOC_031092"; transcript_id "5_00088205"; exon_number "1"; gene_name "uc009xvu.2"; oId "upf1_r4.5011.1"; nearest_ref "uc009xvu.2"; class_code "i";
chr10	Cufflinks	exon	99344021	99344671	.	+	.	gene_id "XLOC_031093"; transcript_id "5_00083943"; exon_number "1"; gene_name "uc001knx.2"; oId "uc001knx.2_ext"; nearest_ref "uc001knx.2"; class_code "="; tss_id "TSS28047"; p_id "P27776";
chr10	Cufflinks	exon	99358532	99358660	.	+	.	gene_id "XLOC_031093"; transcript_id "5_00083943"; exon_number "2"; gene_name "uc001knx.2"; oId "uc001knx.2_ext"; nearest_ref "uc001knx.2"; class_code "="; tss_id "TSS28047"; p_id "P27776";
chr10	Cufflinks	exon	99358846	99360705	.	+	.	gene_id "XLOC_031093"; transcript_id "5_00083943"; exon_number "3"; gene_name "uc001knx.2"; oId "uc001knx.2_ext"; nearest_ref "uc001knx.2"; class_code "="; tss_id "TSS28047"; p_id "P27776";
chr10	Cufflinks	exon	99344021	99344671	.	+	.	gene_id "XLOC_031093"; transcript_id "5_00083945"; exon_number "1"; gene_name "uc001knz.2"; oId "uc001knz.2_ext"; nearest_ref "uc001knz.2"; class_code "="; tss_id "TSS28047"; p_id "P27775";
chr10	Cufflinks	exon	99361614	99361747	.	+	.	gene_id "XLOC_031093"; transcript_id "5_00083945"; exon_number "2"; gene_name "uc001knz.2"; oId "uc001knz.2_ext"; nearest_ref "uc001knz.2"; class_code "="; tss_id "TSS28047"; p_id "P27775";
chr10	Cufflinks	exon	99371267	99372553	.	+	.	gene_id "XLOC_031093"; transcript_id "5_00083945"; exon_number "3"; gene_name "uc001knz.2"; oId "uc001knz.2_ext"; nearest_ref "uc001knz.2"; class_code "="; tss_id "TSS28047"; p_id "P27775";
chr10	Cufflinks	exon	99344021	99344671	.	+	.	gene_id "XLOC_031093"; transcript_id "5_00083944"; exon_number "1"; gene_name "uc001kny.2"; oId "uc001kny.2_ext"; nearest_ref "uc001kny.2"; class_code "="; tss_id "TSS28047"; p_id "P27774";
chr10	Cufflinks	exon	99358532	99358660	.	+	.	gene_id "XLOC_031093"; transcript_id "5_00083944"; exon_number "2"; gene_name "uc001kny.2"; oId "uc001kny.2_ext"; nearest_ref "uc001kny.2"; class_code "="; tss_id "TSS28047"; p_id "P27774";
chr10	Cufflinks	exon	99358846	99358973	.	+	.	gene_id "XLOC_031093"; transcript_id "5_00083944"; exon_number "3"; gene_name "uc001kny.2"; oId "uc001kny.2_ext"; nearest_ref "uc001kny.2"; class_code "="; tss_id "TSS28047"; p_id "P27774";
chr10	Cufflinks	exon	99359437	99359571	.	+	.	gene_id "XLOC_031093"; transcript_id "5_00083944"; exon_number "4"; gene_name "uc001kny.2"; oId "uc001kny.2_ext"; nearest_ref "uc001kny.2"; class_code "="; tss_id "TSS28047"; p_id "P27774";
chr10	Cufflinks	exon	99359824	99359920	.	+	.	gene_id "XLOC_031093"; transcript_id "5_00083944"; exon_number "5"; gene_name "uc001kny.2"; oId "uc001kny.2_ext"; nearest_ref "uc001kny.2"; class_code "="; tss_id "TSS28047"; p_id "P27774";
chr10	Cufflinks	exon	99361614	99361747	.	+	.	gene_id "XLOC_031093"; transcript_id "5_00083944"; exon_number "6"; gene_name "uc001kny.2"; oId "uc001kny.2_ext"; nearest_ref "uc001kny.2"; class_code "="; tss_id "TSS28047"; p_id "P27774";
chr10	Cufflinks	exon	99371267	99372553	.	+	.	gene_id "XLOC_031093"; transcript_id "5_00083944"; exon_number "7"; gene_name "uc001kny.2"; oId "uc001kny.2_ext"; nearest_ref "uc001kny.2"; class_code "="; tss_id "TSS28047"; p_id "P27774";
chr10	Cufflinks	exon	99344085	99344671	.	+	.	gene_id "XLOC_031093"; transcript_id "5_00083946"; exon_number "1"; gene_name "uc010qoy.1"; oId "uc010qoy.1_ext"; nearest_ref "uc010qoy.1"; class_code "="; tss_id "TSS28047"; p_id "P27773";
chr10	Cufflinks	exon	99361614	99361747	.	+	.	gene_id "XLOC_031093"; transcript_id "5_00083946"; exon_number "2"; gene_name "uc010qoy.1"; oId "uc010qoy.1_ext"; nearest_ref "uc010qoy.1"; class_code "="; tss_id "TSS28047"; p_id "P27773";
chr10	Cufflinks	exon	99410698	99410898	.	+	.	gene_id "XLOC_031093"; transcript_id "5_00083946"; exon_number "3"; gene_name "uc010qoy.1"; oId "uc010qoy.1_ext"; nearest_ref "uc010qoy.1"; class_code "="; tss_id "TSS28047"; p_id "P27773";
chr10	Cufflinks	exon	99416042	99416173	.	+	.	gene_id "XLOC_031093"; transcript_id "5_00083946"; exon_number "4"; gene_name "uc010qoy.1"; oId "uc010qoy.1_ext"; nearest_ref "uc010qoy.1"; class_code "="; tss_id "TSS28047"; p_id "P27773";
chr10	Cufflinks	exon	99416578	99416731	.	+	.	gene_id "XLOC_031093"; transcript_id "5_00083946"; exon_number "5"; gene_name "uc010qoy.1"; oId "uc010qoy.1_ext"; nearest_ref "uc010qoy.1"; class_code "="; tss_id "TSS28047"; p_id "P27773";
chr10	Cufflinks	exon	99422664	99422725	.	+	.	gene_id "XLOC_031093"; transcript_id "5_00083946"; exon_number "6"; gene_name "uc010qoy.1"; oId "uc010qoy.1_ext"; nearest_ref "uc010qoy.1"; class_code "="; tss_id "TSS28047"; p_id "P27773";
chr10	Cufflinks	exon	99424642	99424741	.	+	.	gene_id "XLOC_031093"; transcript_id "5_00083946"; exon_number "7"; gene_name "uc010qoy.1"; oId "uc010qoy.1_ext"; nearest_ref "uc010qoy.1"; class_code "="; tss_id "TSS28047"; p_id "P27773";
chr10	Cufflinks	exon	99426195	99426328	.	+	.	gene_id "XLOC_031093"; transcript_id "5_00083946"; exon_number "8"; gene_name "uc010qoy.1"; oId "uc010qoy.1_ext"; nearest_ref "uc010qoy.1"; class_code "="; tss_id "TSS28047"; p_id "P27773";
chr10	Cufflinks	exon	99426818	99426877	.	+	.	gene_id "XLOC_031093"; transcript_id "5_00083946"; exon_number "9"; gene_name "uc010qoy.1"; oId "uc010qoy.1_ext"; nearest_ref "uc010qoy.1"; class_code "="; tss_id "TSS28047"; p_id "P27773";
chr10	Cufflinks	exon	99433338	99436187	.	+	.	gene_id "XLOC_031093"; transcript_id "5_00083946"; exon_number "10"; gene_name "uc010qoy.1"; oId "uc010qoy.1_ext"; nearest_ref "uc010qoy.1"; class_code "="; tss_id "TSS28047"; p_id "P27773";
chr10	hg19_knownGene	exon	99400443	99400934	.	+	.	gene_id "XLOC_031093"; transcript_id "5_00083949"; exon_number "1"; gene_name "uc001kog.1"; oId "uc001kog.1"; nearest_ref "uc001kog.1"; class_code "="; tss_id "TSS28048"; p_id "P27772";
chr10	hg19_knownGene	exon	99410698	99410898	.	+	.	gene_id "XLOC_031093"; transcript_id "5_00083949"; exon_number "2"; gene_name "uc001kog.1"; oId "uc001kog.1"; nearest_ref "uc001kog.1"; class_code "="; tss_id "TSS28048"; p_id "P27772";
chr10	hg19_knownGene	exon	99416042	99416173	.	+	.	gene_id "XLOC_031093"; transcript_id "5_00083949"; exon_number "3"; gene_name "uc001kog.1"; oId "uc001kog.1"; nearest_ref "uc001kog.1"; class_code "="; tss_id "TSS28048"; p_id "P27772";
chr10	hg19_knownGene	exon	99416578	99416731	.	+	.	gene_id "XLOC_031093"; transcript_id "5_00083949"; exon_number "4"; gene_name "uc001kog.1"; oId "uc001kog.1"; nearest_ref "uc001kog.1"; class_code "="; tss_id "TSS28048"; p_id "P27772";
chr10	hg19_knownGene	exon	99422664	99422725	.	+	.	gene_id "XLOC_031093"; transcript_id "5_00083949"; exon_number "5"; gene_name "uc001kog.1"; oId "uc001kog.1"; nearest_ref "uc001kog.1"; class_code "="; tss_id "TSS28048"; p_id "P27772";
chr10	hg19_knownGene	exon	99424642	99424741	.	+	.	gene_id "XLOC_031093"; transcript_id "5_00083949"; exon_number "6"; gene_name "uc001kog.1"; oId "uc001kog.1"; nearest_ref "uc001kog.1"; class_code "="; tss_id "TSS28048"; p_id "P27772";
chr10	hg19_knownGene	exon	99426195	99426328	.	+	.	gene_id "XLOC_031093"; transcript_id "5_00083949"; exon_number "7"; gene_name "uc001kog.1"; oId "uc001kog.1"; nearest_ref "uc001kog.1"; class_code "="; tss_id "TSS28048"; p_id "P27772";
chr10	hg19_knownGene	exon	99426818	99426877	.	+	.	gene_id "XLOC_031093"; transcript_id "5_00083949"; exon_number "8"; gene_name "uc001kog.1"; oId "uc001kog.1"; nearest_ref "uc001kog.1"; class_code "="; tss_id "TSS28048"; p_id "P27772";
chr10	hg19_knownGene	exon	99433338	99436187	.	+	.	gene_id "XLOC_031093"; transcript_id "5_00083949"; exon_number "9"; gene_name "uc001kog.1"; oId "uc001kog.1"; nearest_ref "uc001kog.1"; class_code "="; tss_id "TSS28048"; p_id "P27772";
chr10	hg19_knownGene	exon	99410698	99410898	.	+	.	gene_id "XLOC_031093"; transcript_id "5_00083950"; exon_number "1"; gene_name "uc009xvw.1"; oId "uc009xvw.1"; nearest_ref "uc009xvw.1"; class_code "="; tss_id "TSS28049"; p_id "P27771";
chr10	hg19_knownGene	exon	99416042	99416173	.	+	.	gene_id "XLOC_031093"; transcript_id "5_00083950"; exon_number "2"; gene_name "uc009xvw.1"; oId "uc009xvw.1"; nearest_ref "uc009xvw.1"; class_code "="; tss_id "TSS28049"; p_id "P27771";
chr10	hg19_knownGene	exon	99416578	99416731	.	+	.	gene_id "XLOC_031093"; transcript_id "5_00083950"; exon_number "3"; gene_name "uc009xvw.1"; oId "uc009xvw.1"; nearest_ref "uc009xvw.1"; class_code "="; tss_id "TSS28049"; p_id "P27771";
chr10	hg19_knownGene	exon	99426818	99426877	.	+	.	gene_id "XLOC_031093"; transcript_id "5_00083950"; exon_number "4"; gene_name "uc009xvw.1"; oId "uc009xvw.1"; nearest_ref "uc009xvw.1"; class_code "="; tss_id "TSS28049"; p_id "P27771";
chr10	hg19_knownGene	exon	99433338	99436187	.	+	.	gene_id "XLOC_031093"; transcript_id "5_00083950"; exon_number "5"; gene_name "uc009xvw.1"; oId "uc009xvw.1"; nearest_ref "uc009xvw.1"; class_code "="; tss_id "TSS28049"; p_id "P27771";
chr10	hg19_knownGene	exon	99349484	99350690	.	+	.	gene_id "XLOC_031094"; transcript_id "5_00083947"; exon_number "1"; gene_name "uc001koa.2"; oId "uc001koa.2"; nearest_ref "uc001koa.2"; class_code "="; p_id "P27777";
chr10	hg19_knownGene	exon	99378562	99378850	.	+	.	gene_id "XLOC_031095"; transcript_id "5_00083948"; exon_number "1"; gene_name "uc001kof.1"; oId "uc001kof.1"; nearest_ref "uc001kof.1"; class_code "="; tss_id "TSS28050";
chr10	hg19_knownGene	exon	99380649	99382516	.	+	.	gene_id "XLOC_031095"; transcript_id "5_00083948"; exon_number "2"; gene_name "uc001kof.1"; oId "uc001kof.1"; nearest_ref "uc001kof.1"; class_code "="; tss_id "TSS28050";
chr10	hg19_knownGene	exon	99473481	99475742	.	+	.	gene_id "XLOC_031096"; transcript_id "5_00083951"; exon_number "1"; gene_name "uc001koj.3"; oId "uc001koj.3"; nearest_ref "uc001koj.3"; class_code "="; tss_id "TSS28051";
chr10	hg19_knownGene	exon	99476951	99477905	.	+	.	gene_id "XLOC_031096"; transcript_id "5_00083951"; exon_number "2"; gene_name "uc001koj.3"; oId "uc001koj.3"; nearest_ref "uc001koj.3"; class_code "="; tss_id "TSS28051";
chr10	Cufflinks	exon	99485202	99485400	.	+	.	gene_id "XLOC_031097"; transcript_id "5_00086639"; exon_number "1"; oId "SC4.4339.1"; class_code "u";
chr10	Cufflinks	exon	99496768	99497078	.	+	.	gene_id "XLOC_031098"; transcript_id "5_00083957"; exon_number "1"; gene_name "uc001kop.2"; oId "uc001kop.2_ext"; nearest_ref "uc001kop.2"; class_code "="; tss_id "TSS28052"; p_id "P27780";
chr10	Cufflinks	exon	99498234	99498431	.	+	.	gene_id "XLOC_031098"; transcript_id "5_00083957"; exon_number "2"; gene_name "uc001kop.2"; oId "uc001kop.2_ext"; nearest_ref "uc001kop.2"; class_code "="; tss_id "TSS28052"; p_id "P27780";
chr10	Cufflinks	exon	99502851	99502921	.	+	.	gene_id "XLOC_031098"; transcript_id "5_00083957"; exon_number "3"; gene_name "uc001kop.2"; oId "uc001kop.2_ext"; nearest_ref "uc001kop.2"; class_code "="; tss_id "TSS28052"; p_id "P27780";
chr10	Cufflinks	exon	99504486	99504672	.	+	.	gene_id "XLOC_031098"; transcript_id "5_00083957"; exon_number "4"; gene_name "uc001kop.2"; oId "uc001kop.2_ext"; nearest_ref "uc001kop.2"; class_code "="; tss_id "TSS28052"; p_id "P27780";
chr10	Cufflinks	exon	99508026	99508121	.	+	.	gene_id "XLOC_031098"; transcript_id "5_00083957"; exon_number "5"; gene_name "uc001kop.2"; oId "uc001kop.2_ext"; nearest_ref "uc001kop.2"; class_code "="; tss_id "TSS28052"; p_id "P27780";
chr10	Cufflinks	exon	99509231	99509343	.	+	.	gene_id "XLOC_031098"; transcript_id "5_00083957"; exon_number "6"; gene_name "uc001kop.2"; oId "uc001kop.2_ext"; nearest_ref "uc001kop.2"; class_code "="; tss_id "TSS28052"; p_id "P27780";
chr10	Cufflinks	exon	99510088	99510227	.	+	.	gene_id "XLOC_031098"; transcript_id "5_00083957"; exon_number "7"; gene_name "uc001kop.2"; oId "uc001kop.2_ext"; nearest_ref "uc001kop.2"; class_code "="; tss_id "TSS28052"; p_id "P27780";
chr10	Cufflinks	exon	99511148	99511219	.	+	.	gene_id "XLOC_031098"; transcript_id "5_00083957"; exon_number "8"; gene_name "uc001kop.2"; oId "uc001kop.2_ext"; nearest_ref "uc001kop.2"; class_code "="; tss_id "TSS28052"; p_id "P27780";
chr10	Cufflinks	exon	99512795	99512939	.	+	.	gene_id "XLOC_031098"; transcript_id "5_00083957"; exon_number "9"; gene_name "uc001kop.2"; oId "uc001kop.2_ext"; nearest_ref "uc001kop.2"; class_code "="; tss_id "TSS28052"; p_id "P27780";
chr10	Cufflinks	exon	99517022	99517068	.	+	.	gene_id "XLOC_031098"; transcript_id "5_00083957"; exon_number "10"; gene_name "uc001kop.2"; oId "uc001kop.2_ext"; nearest_ref "uc001kop.2"; class_code "="; tss_id "TSS28052"; p_id "P27780";
chr10	Cufflinks	exon	99517399	99517480	.	+	.	gene_id "XLOC_031098"; transcript_id "5_00083957"; exon_number "11"; gene_name "uc001kop.2"; oId "uc001kop.2_ext"; nearest_ref "uc001kop.2"; class_code "="; tss_id "TSS28052"; p_id "P27780";
chr10	Cufflinks	exon	99518993	99520652	.	+	.	gene_id "XLOC_031098"; transcript_id "5_00083957"; exon_number "12"; gene_name "uc001kop.2"; oId "uc001kop.2_ext"; nearest_ref "uc001kop.2"; class_code "="; tss_id "TSS28052"; p_id "P27780";
chr10	Cufflinks	exon	99496768	99497082	.	+	.	gene_id "XLOC_031098"; transcript_id "5_00083954"; exon_number "1"; gene_name "uc001kom.1"; oId "uc001kom.1_ext"; nearest_ref "uc001kom.1"; class_code "="; tss_id "TSS28052"; p_id "P27780";
chr10	Cufflinks	exon	99498234	99498431	.	+	.	gene_id "XLOC_031098"; transcript_id "5_00083954"; exon_number "2"; gene_name "uc001kom.1"; oId "uc001kom.1_ext"; nearest_ref "uc001kom.1"; class_code "="; tss_id "TSS28052"; p_id "P27780";
chr10	Cufflinks	exon	99502851	99502921	.	+	.	gene_id "XLOC_031098"; transcript_id "5_00083954"; exon_number "3"; gene_name "uc001kom.1"; oId "uc001kom.1_ext"; nearest_ref "uc001kom.1"; class_code "="; tss_id "TSS28052"; p_id "P27780";
chr10	Cufflinks	exon	99504486	99504672	.	+	.	gene_id "XLOC_031098"; transcript_id "5_00083954"; exon_number "4"; gene_name "uc001kom.1"; oId "uc001kom.1_ext"; nearest_ref "uc001kom.1"; class_code "="; tss_id "TSS28052"; p_id "P27780";
chr10	Cufflinks	exon	99508026	99508121	.	+	.	gene_id "XLOC_031098"; transcript_id "5_00083954"; exon_number "5"; gene_name "uc001kom.1"; oId "uc001kom.1_ext"; nearest_ref "uc001kom.1"; class_code "="; tss_id "TSS28052"; p_id "P27780";
chr10	Cufflinks	exon	99509231	99509343	.	+	.	gene_id "XLOC_031098"; transcript_id "5_00083954"; exon_number "6"; gene_name "uc001kom.1"; oId "uc001kom.1_ext"; nearest_ref "uc001kom.1"; class_code "="; tss_id "TSS28052"; p_id "P27780";
chr10	Cufflinks	exon	99510088	99510227	.	+	.	gene_id "XLOC_031098"; transcript_id "5_00083954"; exon_number "7"; gene_name "uc001kom.1"; oId "uc001kom.1_ext"; nearest_ref "uc001kom.1"; class_code "="; tss_id "TSS28052"; p_id "P27780";
chr10	Cufflinks	exon	99511148	99511219	.	+	.	gene_id "XLOC_031098"; transcript_id "5_00083954"; exon_number "8"; gene_name "uc001kom.1"; oId "uc001kom.1_ext"; nearest_ref "uc001kom.1"; class_code "="; tss_id "TSS28052"; p_id "P27780";
chr10	Cufflinks	exon	99512795	99512939	.	+	.	gene_id "XLOC_031098"; transcript_id "5_00083954"; exon_number "9"; gene_name "uc001kom.1"; oId "uc001kom.1_ext"; nearest_ref "uc001kom.1"; class_code "="; tss_id "TSS28052"; p_id "P27780";
chr10	Cufflinks	exon	99517022	99517068	.	+	.	gene_id "XLOC_031098"; transcript_id "5_00083954"; exon_number "10"; gene_name "uc001kom.1"; oId "uc001kom.1_ext"; nearest_ref "uc001kom.1"; class_code "="; tss_id "TSS28052"; p_id "P27780";
chr10	Cufflinks	exon	99517399	99517480	.	+	.	gene_id "XLOC_031098"; transcript_id "5_00083954"; exon_number "11"; gene_name "uc001kom.1"; oId "uc001kom.1_ext"; nearest_ref "uc001kom.1"; class_code "="; tss_id "TSS28052"; p_id "P27780";
chr10	Cufflinks	exon	99518993	99520652	.	+	.	gene_id "XLOC_031098"; transcript_id "5_00083954"; exon_number "12"; gene_name "uc001kom.1"; oId "uc001kom.1_ext"; nearest_ref "uc001kom.1"; class_code "="; tss_id "TSS28052"; p_id "P27780";
chr10	hg19_knownGene	exon	99496880	99497078	.	+	.	gene_id "XLOC_031098"; transcript_id "5_00083958"; exon_number "1"; gene_name "uc001koq.2"; oId "uc001koq.2"; nearest_ref "uc001koq.2"; class_code "="; tss_id "TSS28053"; p_id "P27778";
chr10	hg19_knownGene	exon	99498234	99498431	.	+	.	gene_id "XLOC_031098"; transcript_id "5_00083958"; exon_number "2"; gene_name "uc001koq.2"; oId "uc001koq.2"; nearest_ref "uc001koq.2"; class_code "="; tss_id "TSS28053"; p_id "P27778";
chr10	hg19_knownGene	exon	99508026	99508121	.	+	.	gene_id "XLOC_031098"; transcript_id "5_00083958"; exon_number "3"; gene_name "uc001koq.2"; oId "uc001koq.2"; nearest_ref "uc001koq.2"; class_code "="; tss_id "TSS28053"; p_id "P27778";
chr10	hg19_knownGene	exon	99509231	99509343	.	+	.	gene_id "XLOC_031098"; transcript_id "5_00083958"; exon_number "4"; gene_name "uc001koq.2"; oId "uc001koq.2"; nearest_ref "uc001koq.2"; class_code "="; tss_id "TSS28053"; p_id "P27778";
chr10	hg19_knownGene	exon	99510088	99510227	.	+	.	gene_id "XLOC_031098"; transcript_id "5_00083958"; exon_number "5"; gene_name "uc001koq.2"; oId "uc001koq.2"; nearest_ref "uc001koq.2"; class_code "="; tss_id "TSS28053"; p_id "P27778";
chr10	hg19_knownGene	exon	99511148	99511219	.	+	.	gene_id "XLOC_031098"; transcript_id "5_00083958"; exon_number "6"; gene_name "uc001koq.2"; oId "uc001koq.2"; nearest_ref "uc001koq.2"; class_code "="; tss_id "TSS28053"; p_id "P27778";
chr10	hg19_knownGene	exon	99512795	99512939	.	+	.	gene_id "XLOC_031098"; transcript_id "5_00083958"; exon_number "7"; gene_name "uc001koq.2"; oId "uc001koq.2"; nearest_ref "uc001koq.2"; class_code "="; tss_id "TSS28053"; p_id "P27778";
chr10	hg19_knownGene	exon	99517022	99517068	.	+	.	gene_id "XLOC_031098"; transcript_id "5_00083958"; exon_number "8"; gene_name "uc001koq.2"; oId "uc001koq.2"; nearest_ref "uc001koq.2"; class_code "="; tss_id "TSS28053"; p_id "P27778";
chr10	hg19_knownGene	exon	99517399	99517480	.	+	.	gene_id "XLOC_031098"; transcript_id "5_00083958"; exon_number "9"; gene_name "uc001koq.2"; oId "uc001koq.2"; nearest_ref "uc001koq.2"; class_code "="; tss_id "TSS28053"; p_id "P27778";
chr10	hg19_knownGene	exon	99518993	99520652	.	+	.	gene_id "XLOC_031098"; transcript_id "5_00083958"; exon_number "10"; gene_name "uc001koq.2"; oId "uc001koq.2"; nearest_ref "uc001koq.2"; class_code "="; tss_id "TSS28053"; p_id "P27778";
chr10	hg19_knownGene	exon	99496880	99497078	.	+	.	gene_id "XLOC_031098"; transcript_id "5_00083960"; exon_number "1"; gene_name "uc010qpb.1"; oId "uc010qpb.1"; nearest_ref "uc010qpb.1"; class_code "="; tss_id "TSS28053"; p_id "P27784";
chr10	hg19_knownGene	exon	99504486	99504672	.	+	.	gene_id "XLOC_031098"; transcript_id "5_00083960"; exon_number "2"; gene_name "uc010qpb.1"; oId "uc010qpb.1"; nearest_ref "uc010qpb.1"; class_code "="; tss_id "TSS28053"; p_id "P27784";
chr10	hg19_knownGene	exon	99508026	99508121	.	+	.	gene_id "XLOC_031098"; transcript_id "5_00083960"; exon_number "3"; gene_name "uc010qpb.1"; oId "uc010qpb.1"; nearest_ref "uc010qpb.1"; class_code "="; tss_id "TSS28053"; p_id "P27784";
chr10	hg19_knownGene	exon	99509231	99509343	.	+	.	gene_id "XLOC_031098"; transcript_id "5_00083960"; exon_number "4"; gene_name "uc010qpb.1"; oId "uc010qpb.1"; nearest_ref "uc010qpb.1"; class_code "="; tss_id "TSS28053"; p_id "P27784";
chr10	hg19_knownGene	exon	99510088	99510227	.	+	.	gene_id "XLOC_031098"; transcript_id "5_00083960"; exon_number "5"; gene_name "uc010qpb.1"; oId "uc010qpb.1"; nearest_ref "uc010qpb.1"; class_code "="; tss_id "TSS28053"; p_id "P27784";
chr10	hg19_knownGene	exon	99511133	99511219	.	+	.	gene_id "XLOC_031098"; transcript_id "5_00083960"; exon_number "6"; gene_name "uc010qpb.1"; oId "uc010qpb.1"; nearest_ref "uc010qpb.1"; class_code "="; tss_id "TSS28053"; p_id "P27784";
chr10	hg19_knownGene	exon	99512795	99512939	.	+	.	gene_id "XLOC_031098"; transcript_id "5_00083960"; exon_number "7"; gene_name "uc010qpb.1"; oId "uc010qpb.1"; nearest_ref "uc010qpb.1"; class_code "="; tss_id "TSS28053"; p_id "P27784";
chr10	hg19_knownGene	exon	99517022	99517068	.	+	.	gene_id "XLOC_031098"; transcript_id "5_00083960"; exon_number "8"; gene_name "uc010qpb.1"; oId "uc010qpb.1"; nearest_ref "uc010qpb.1"; class_code "="; tss_id "TSS28053"; p_id "P27784";
chr10	hg19_knownGene	exon	99517399	99517480	.	+	.	gene_id "XLOC_031098"; transcript_id "5_00083960"; exon_number "9"; gene_name "uc010qpb.1"; oId "uc010qpb.1"; nearest_ref "uc010qpb.1"; class_code "="; tss_id "TSS28053"; p_id "P27784";
chr10	hg19_knownGene	exon	99518993	99520652	.	+	.	gene_id "XLOC_031098"; transcript_id "5_00083960"; exon_number "10"; gene_name "uc010qpb.1"; oId "uc010qpb.1"; nearest_ref "uc010qpb.1"; class_code "="; tss_id "TSS28053"; p_id "P27784";
chr10	hg19_knownGene	exon	99496880	99497078	.	+	.	gene_id "XLOC_031098"; transcript_id "5_00083962"; exon_number "1"; gene_name "uc010qpd.1"; oId "uc010qpd.1"; nearest_ref "uc010qpd.1"; class_code "="; tss_id "TSS28053"; p_id "P27783";
chr10	hg19_knownGene	exon	99498234	99498406	.	+	.	gene_id "XLOC_031098"; transcript_id "5_00083962"; exon_number "2"; gene_name "uc010qpd.1"; oId "uc010qpd.1"; nearest_ref "uc010qpd.1"; class_code "="; tss_id "TSS28053"; p_id "P27783";
chr10	hg19_knownGene	exon	99504486	99504672	.	+	.	gene_id "XLOC_031098"; transcript_id "5_00083962"; exon_number "3"; gene_name "uc010qpd.1"; oId "uc010qpd.1"; nearest_ref "uc010qpd.1"; class_code "="; tss_id "TSS28053"; p_id "P27783";
chr10	hg19_knownGene	exon	99508026	99508121	.	+	.	gene_id "XLOC_031098"; transcript_id "5_00083962"; exon_number "4"; gene_name "uc010qpd.1"; oId "uc010qpd.1"; nearest_ref "uc010qpd.1"; class_code "="; tss_id "TSS28053"; p_id "P27783";
chr10	hg19_knownGene	exon	99509231	99509343	.	+	.	gene_id "XLOC_031098"; transcript_id "5_00083962"; exon_number "5"; gene_name "uc010qpd.1"; oId "uc010qpd.1"; nearest_ref "uc010qpd.1"; class_code "="; tss_id "TSS28053"; p_id "P27783";
chr10	hg19_knownGene	exon	99510088	99510227	.	+	.	gene_id "XLOC_031098"; transcript_id "5_00083962"; exon_number "6"; gene_name "uc010qpd.1"; oId "uc010qpd.1"; nearest_ref "uc010qpd.1"; class_code "="; tss_id "TSS28053"; p_id "P27783";
chr10	hg19_knownGene	exon	99511148	99511219	.	+	.	gene_id "XLOC_031098"; transcript_id "5_00083962"; exon_number "7"; gene_name "uc010qpd.1"; oId "uc010qpd.1"; nearest_ref "uc010qpd.1"; class_code "="; tss_id "TSS28053"; p_id "P27783";
chr10	hg19_knownGene	exon	99512795	99512939	.	+	.	gene_id "XLOC_031098"; transcript_id "5_00083962"; exon_number "8"; gene_name "uc010qpd.1"; oId "uc010qpd.1"; nearest_ref "uc010qpd.1"; class_code "="; tss_id "TSS28053"; p_id "P27783";
chr10	hg19_knownGene	exon	99517022	99517068	.	+	.	gene_id "XLOC_031098"; transcript_id "5_00083962"; exon_number "9"; gene_name "uc010qpd.1"; oId "uc010qpd.1"; nearest_ref "uc010qpd.1"; class_code "="; tss_id "TSS28053"; p_id "P27783";
chr10	hg19_knownGene	exon	99517399	99517480	.	+	.	gene_id "XLOC_031098"; transcript_id "5_00083962"; exon_number "10"; gene_name "uc010qpd.1"; oId "uc010qpd.1"; nearest_ref "uc010qpd.1"; class_code "="; tss_id "TSS28053"; p_id "P27783";
chr10	hg19_knownGene	exon	99518993	99520652	.	+	.	gene_id "XLOC_031098"; transcript_id "5_00083962"; exon_number "11"; gene_name "uc010qpd.1"; oId "uc010qpd.1"; nearest_ref "uc010qpd.1"; class_code "="; tss_id "TSS28053"; p_id "P27783";
chr10	hg19_knownGene	exon	99496880	99497078	.	+	.	gene_id "XLOC_031098"; transcript_id "5_00083961"; exon_number "1"; gene_name "uc010qpc.1"; oId "uc010qpc.1"; nearest_ref "uc010qpc.1"; class_code "="; tss_id "TSS28053";
chr10	hg19_knownGene	exon	99498234	99498431	.	+	.	gene_id "XLOC_031098"; transcript_id "5_00083961"; exon_number "2"; gene_name "uc010qpc.1"; oId "uc010qpc.1"; nearest_ref "uc010qpc.1"; class_code "="; tss_id "TSS28053";
chr10	hg19_knownGene	exon	99502851	99502921	.	+	.	gene_id "XLOC_031098"; transcript_id "5_00083961"; exon_number "3"; gene_name "uc010qpc.1"; oId "uc010qpc.1"; nearest_ref "uc010qpc.1"; class_code "="; tss_id "TSS28053";
chr10	hg19_knownGene	exon	99504486	99504672	.	+	.	gene_id "XLOC_031098"; transcript_id "5_00083961"; exon_number "4"; gene_name "uc010qpc.1"; oId "uc010qpc.1"; nearest_ref "uc010qpc.1"; class_code "="; tss_id "TSS28053";
chr10	hg19_knownGene	exon	99508026	99508121	.	+	.	gene_id "XLOC_031098"; transcript_id "5_00083961"; exon_number "5"; gene_name "uc010qpc.1"; oId "uc010qpc.1"; nearest_ref "uc010qpc.1"; class_code "="; tss_id "TSS28053";
chr10	hg19_knownGene	exon	99509231	99509343	.	+	.	gene_id "XLOC_031098"; transcript_id "5_00083961"; exon_number "6"; gene_name "uc010qpc.1"; oId "uc010qpc.1"; nearest_ref "uc010qpc.1"; class_code "="; tss_id "TSS28053";
chr10	hg19_knownGene	exon	99510088	99510227	.	+	.	gene_id "XLOC_031098"; transcript_id "5_00083961"; exon_number "7"; gene_name "uc010qpc.1"; oId "uc010qpc.1"; nearest_ref "uc010qpc.1"; class_code "="; tss_id "TSS28053";
chr10	hg19_knownGene	exon	99511148	99511219	.	+	.	gene_id "XLOC_031098"; transcript_id "5_00083961"; exon_number "8"; gene_name "uc010qpc.1"; oId "uc010qpc.1"; nearest_ref "uc010qpc.1"; class_code "="; tss_id "TSS28053";
chr10	hg19_knownGene	exon	99512795	99512939	.	+	.	gene_id "XLOC_031098"; transcript_id "5_00083961"; exon_number "9"; gene_name "uc010qpc.1"; oId "uc010qpc.1"; nearest_ref "uc010qpc.1"; class_code "="; tss_id "TSS28053";
chr10	hg19_knownGene	exon	99514484	99514615	.	+	.	gene_id "XLOC_031098"; transcript_id "5_00083961"; exon_number "10"; gene_name "uc010qpc.1"; oId "uc010qpc.1"; nearest_ref "uc010qpc.1"; class_code "="; tss_id "TSS28053";
chr10	hg19_knownGene	exon	99517399	99517480	.	+	.	gene_id "XLOC_031098"; transcript_id "5_00083961"; exon_number "11"; gene_name "uc010qpc.1"; oId "uc010qpc.1"; nearest_ref "uc010qpc.1"; class_code "="; tss_id "TSS28053";
chr10	hg19_knownGene	exon	99518993	99520652	.	+	.	gene_id "XLOC_031098"; transcript_id "5_00083961"; exon_number "12"; gene_name "uc010qpc.1"; oId "uc010qpc.1"; nearest_ref "uc010qpc.1"; class_code "="; tss_id "TSS28053";
chr10	Cufflinks	exon	99496880	99497078	.	+	.	gene_id "XLOC_031098"; transcript_id "5_00088206"; exon_number "1"; gene_name "uc001kom.1"; oId "upf1_r4.5031.2"; nearest_ref "uc001kom.1"; class_code "j"; tss_id "TSS28053";
chr10	Cufflinks	exon	99498234	99498431	.	+	.	gene_id "XLOC_031098"; transcript_id "5_00088206"; exon_number "2"; gene_name "uc001kom.1"; oId "upf1_r4.5031.2"; nearest_ref "uc001kom.1"; class_code "j"; tss_id "TSS28053";
chr10	Cufflinks	exon	99502851	99502921	.	+	.	gene_id "XLOC_031098"; transcript_id "5_00088206"; exon_number "3"; gene_name "uc001kom.1"; oId "upf1_r4.5031.2"; nearest_ref "uc001kom.1"; class_code "j"; tss_id "TSS28053";
chr10	Cufflinks	exon	99504486	99504672	.	+	.	gene_id "XLOC_031098"; transcript_id "5_00088206"; exon_number "4"; gene_name "uc001kom.1"; oId "upf1_r4.5031.2"; nearest_ref "uc001kom.1"; class_code "j"; tss_id "TSS28053";
chr10	Cufflinks	exon	99508026	99508121	.	+	.	gene_id "XLOC_031098"; transcript_id "5_00088206"; exon_number "5"; gene_name "uc001kom.1"; oId "upf1_r4.5031.2"; nearest_ref "uc001kom.1"; class_code "j"; tss_id "TSS28053";
chr10	Cufflinks	exon	99509231	99509343	.	+	.	gene_id "XLOC_031098"; transcript_id "5_00088206"; exon_number "6"; gene_name "uc001kom.1"; oId "upf1_r4.5031.2"; nearest_ref "uc001kom.1"; class_code "j"; tss_id "TSS28053";
chr10	Cufflinks	exon	99510088	99510227	.	+	.	gene_id "XLOC_031098"; transcript_id "5_00088206"; exon_number "7"; gene_name "uc001kom.1"; oId "upf1_r4.5031.2"; nearest_ref "uc001kom.1"; class_code "j"; tss_id "TSS28053";
chr10	Cufflinks	exon	99511148	99511219	.	+	.	gene_id "XLOC_031098"; transcript_id "5_00088206"; exon_number "8"; gene_name "uc001kom.1"; oId "upf1_r4.5031.2"; nearest_ref "uc001kom.1"; class_code "j"; tss_id "TSS28053";
chr10	Cufflinks	exon	99512795	99512939	.	+	.	gene_id "XLOC_031098"; transcript_id "5_00088206"; exon_number "9"; gene_name "uc001kom.1"; oId "upf1_r4.5031.2"; nearest_ref "uc001kom.1"; class_code "j"; tss_id "TSS28053";
chr10	Cufflinks	exon	99514484	99514615	.	+	.	gene_id "XLOC_031098"; transcript_id "5_00088206"; exon_number "10"; gene_name "uc001kom.1"; oId "upf1_r4.5031.2"; nearest_ref "uc001kom.1"; class_code "j"; tss_id "TSS28053";
chr10	Cufflinks	exon	99517022	99517068	.	+	.	gene_id "XLOC_031098"; transcript_id "5_00088206"; exon_number "11"; gene_name "uc001kom.1"; oId "upf1_r4.5031.2"; nearest_ref "uc001kom.1"; class_code "j"; tss_id "TSS28053";
chr10	Cufflinks	exon	99517399	99517480	.	+	.	gene_id "XLOC_031098"; transcript_id "5_00088206"; exon_number "12"; gene_name "uc001kom.1"; oId "upf1_r4.5031.2"; nearest_ref "uc001kom.1"; class_code "j"; tss_id "TSS28053";
chr10	Cufflinks	exon	99518993	99520652	.	+	.	gene_id "XLOC_031098"; transcript_id "5_00088206"; exon_number "13"; gene_name "uc001kom.1"; oId "upf1_r4.5031.2"; nearest_ref "uc001kom.1"; class_code "j"; tss_id "TSS28053";
chr10	hg19_knownGene	exon	99496880	99497078	.	+	.	gene_id "XLOC_031098"; transcript_id "5_00083959"; exon_number "1"; gene_name "uc010qpa.1"; oId "uc010qpa.1"; nearest_ref "uc010qpa.1"; class_code "="; tss_id "TSS28053"; p_id "P27781";
chr10	hg19_knownGene	exon	99498234	99498431	.	+	.	gene_id "XLOC_031098"; transcript_id "5_00083959"; exon_number "2"; gene_name "uc010qpa.1"; oId "uc010qpa.1"; nearest_ref "uc010qpa.1"; class_code "="; tss_id "TSS28053"; p_id "P27781";
chr10	hg19_knownGene	exon	99509231	99509343	.	+	.	gene_id "XLOC_031098"; transcript_id "5_00083959"; exon_number "3"; gene_name "uc010qpa.1"; oId "uc010qpa.1"; nearest_ref "uc010qpa.1"; class_code "="; tss_id "TSS28053"; p_id "P27781";
chr10	hg19_knownGene	exon	99510088	99510227	.	+	.	gene_id "XLOC_031098"; transcript_id "5_00083959"; exon_number "4"; gene_name "uc010qpa.1"; oId "uc010qpa.1"; nearest_ref "uc010qpa.1"; class_code "="; tss_id "TSS28053"; p_id "P27781";
chr10	hg19_knownGene	exon	99511148	99511219	.	+	.	gene_id "XLOC_031098"; transcript_id "5_00083959"; exon_number "5"; gene_name "uc010qpa.1"; oId "uc010qpa.1"; nearest_ref "uc010qpa.1"; class_code "="; tss_id "TSS28053"; p_id "P27781";
chr10	hg19_knownGene	exon	99512795	99512939	.	+	.	gene_id "XLOC_031098"; transcript_id "5_00083959"; exon_number "6"; gene_name "uc010qpa.1"; oId "uc010qpa.1"; nearest_ref "uc010qpa.1"; class_code "="; tss_id "TSS28053"; p_id "P27781";
chr10	hg19_knownGene	exon	99517022	99517068	.	+	.	gene_id "XLOC_031098"; transcript_id "5_00083959"; exon_number "7"; gene_name "uc010qpa.1"; oId "uc010qpa.1"; nearest_ref "uc010qpa.1"; class_code "="; tss_id "TSS28053"; p_id "P27781";
chr10	hg19_knownGene	exon	99517399	99517480	.	+	.	gene_id "XLOC_031098"; transcript_id "5_00083959"; exon_number "8"; gene_name "uc010qpa.1"; oId "uc010qpa.1"; nearest_ref "uc010qpa.1"; class_code "="; tss_id "TSS28053"; p_id "P27781";
chr10	hg19_knownGene	exon	99518993	99520652	.	+	.	gene_id "XLOC_031098"; transcript_id "5_00083959"; exon_number "9"; gene_name "uc010qpa.1"; oId "uc010qpa.1"; nearest_ref "uc010qpa.1"; class_code "="; tss_id "TSS28053"; p_id "P27781";
chr10	hg19_knownGene	exon	99496880	99497078	.	+	.	gene_id "XLOC_031098"; transcript_id "5_00083956"; exon_number "1"; gene_name "uc001koo.2"; oId "uc001koo.2"; nearest_ref "uc001koo.2"; class_code "="; tss_id "TSS28053"; p_id "P27779";
chr10	hg19_knownGene	exon	99498234	99498431	.	+	.	gene_id "XLOC_031098"; transcript_id "5_00083956"; exon_number "2"; gene_name "uc001koo.2"; oId "uc001koo.2"; nearest_ref "uc001koo.2"; class_code "="; tss_id "TSS28053"; p_id "P27779";
chr10	hg19_knownGene	exon	99502851	99502921	.	+	.	gene_id "XLOC_031098"; transcript_id "5_00083956"; exon_number "3"; gene_name "uc001koo.2"; oId "uc001koo.2"; nearest_ref "uc001koo.2"; class_code "="; tss_id "TSS28053"; p_id "P27779";
chr10	hg19_knownGene	exon	99504486	99504672	.	+	.	gene_id "XLOC_031098"; transcript_id "5_00083956"; exon_number "4"; gene_name "uc001koo.2"; oId "uc001koo.2"; nearest_ref "uc001koo.2"; class_code "="; tss_id "TSS28053"; p_id "P27779";
chr10	hg19_knownGene	exon	99508026	99508121	.	+	.	gene_id "XLOC_031098"; transcript_id "5_00083956"; exon_number "5"; gene_name "uc001koo.2"; oId "uc001koo.2"; nearest_ref "uc001koo.2"; class_code "="; tss_id "TSS28053"; p_id "P27779";
chr10	hg19_knownGene	exon	99509231	99509343	.	+	.	gene_id "XLOC_031098"; transcript_id "5_00083956"; exon_number "6"; gene_name "uc001koo.2"; oId "uc001koo.2"; nearest_ref "uc001koo.2"; class_code "="; tss_id "TSS28053"; p_id "P27779";
chr10	hg19_knownGene	exon	99510088	99510227	.	+	.	gene_id "XLOC_031098"; transcript_id "5_00083956"; exon_number "7"; gene_name "uc001koo.2"; oId "uc001koo.2"; nearest_ref "uc001koo.2"; class_code "="; tss_id "TSS28053"; p_id "P27779";
chr10	hg19_knownGene	exon	99511148	99511219	.	+	.	gene_id "XLOC_031098"; transcript_id "5_00083956"; exon_number "8"; gene_name "uc001koo.2"; oId "uc001koo.2"; nearest_ref "uc001koo.2"; class_code "="; tss_id "TSS28053"; p_id "P27779";
chr10	hg19_knownGene	exon	99512614	99512634	.	+	.	gene_id "XLOC_031098"; transcript_id "5_00083956"; exon_number "9"; gene_name "uc001koo.2"; oId "uc001koo.2"; nearest_ref "uc001koo.2"; class_code "="; tss_id "TSS28053"; p_id "P27779";
chr10	hg19_knownGene	exon	99512795	99512939	.	+	.	gene_id "XLOC_031098"; transcript_id "5_00083956"; exon_number "10"; gene_name "uc001koo.2"; oId "uc001koo.2"; nearest_ref "uc001koo.2"; class_code "="; tss_id "TSS28053"; p_id "P27779";
chr10	hg19_knownGene	exon	99517022	99517068	.	+	.	gene_id "XLOC_031098"; transcript_id "5_00083956"; exon_number "11"; gene_name "uc001koo.2"; oId "uc001koo.2"; nearest_ref "uc001koo.2"; class_code "="; tss_id "TSS28053"; p_id "P27779";
chr10	hg19_knownGene	exon	99517399	99517480	.	+	.	gene_id "XLOC_031098"; transcript_id "5_00083956"; exon_number "12"; gene_name "uc001koo.2"; oId "uc001koo.2"; nearest_ref "uc001koo.2"; class_code "="; tss_id "TSS28053"; p_id "P27779";
chr10	hg19_knownGene	exon	99518993	99520652	.	+	.	gene_id "XLOC_031098"; transcript_id "5_00083956"; exon_number "13"; gene_name "uc001koo.2"; oId "uc001koo.2"; nearest_ref "uc001koo.2"; class_code "="; tss_id "TSS28053"; p_id "P27779";
chr10	hg19_knownGene	exon	99496880	99497078	.	+	.	gene_id "XLOC_031098"; transcript_id "5_00083955"; exon_number "1"; gene_name "uc001kon.2"; oId "uc001kon.2"; nearest_ref "uc001kon.2"; class_code "="; tss_id "TSS28053"; p_id "P27782";
chr10	hg19_knownGene	exon	99498234	99498431	.	+	.	gene_id "XLOC_031098"; transcript_id "5_00083955"; exon_number "2"; gene_name "uc001kon.2"; oId "uc001kon.2"; nearest_ref "uc001kon.2"; class_code "="; tss_id "TSS28053"; p_id "P27782";
chr10	hg19_knownGene	exon	99502851	99502921	.	+	.	gene_id "XLOC_031098"; transcript_id "5_00083955"; exon_number "3"; gene_name "uc001kon.2"; oId "uc001kon.2"; nearest_ref "uc001kon.2"; class_code "="; tss_id "TSS28053"; p_id "P27782";
chr10	hg19_knownGene	exon	99504486	99504672	.	+	.	gene_id "XLOC_031098"; transcript_id "5_00083955"; exon_number "4"; gene_name "uc001kon.2"; oId "uc001kon.2"; nearest_ref "uc001kon.2"; class_code "="; tss_id "TSS28053"; p_id "P27782";
chr10	hg19_knownGene	exon	99508026	99508121	.	+	.	gene_id "XLOC_031098"; transcript_id "5_00083955"; exon_number "5"; gene_name "uc001kon.2"; oId "uc001kon.2"; nearest_ref "uc001kon.2"; class_code "="; tss_id "TSS28053"; p_id "P27782";
chr10	hg19_knownGene	exon	99509231	99509343	.	+	.	gene_id "XLOC_031098"; transcript_id "5_00083955"; exon_number "6"; gene_name "uc001kon.2"; oId "uc001kon.2"; nearest_ref "uc001kon.2"; class_code "="; tss_id "TSS28053"; p_id "P27782";
chr10	hg19_knownGene	exon	99510088	99510227	.	+	.	gene_id "XLOC_031098"; transcript_id "5_00083955"; exon_number "7"; gene_name "uc001kon.2"; oId "uc001kon.2"; nearest_ref "uc001kon.2"; class_code "="; tss_id "TSS28053"; p_id "P27782";
chr10	hg19_knownGene	exon	99511133	99511219	.	+	.	gene_id "XLOC_031098"; transcript_id "5_00083955"; exon_number "8"; gene_name "uc001kon.2"; oId "uc001kon.2"; nearest_ref "uc001kon.2"; class_code "="; tss_id "TSS28053"; p_id "P27782";
chr10	hg19_knownGene	exon	99512614	99512634	.	+	.	gene_id "XLOC_031098"; transcript_id "5_00083955"; exon_number "9"; gene_name "uc001kon.2"; oId "uc001kon.2"; nearest_ref "uc001kon.2"; class_code "="; tss_id "TSS28053"; p_id "P27782";
chr10	hg19_knownGene	exon	99512795	99512939	.	+	.	gene_id "XLOC_031098"; transcript_id "5_00083955"; exon_number "10"; gene_name "uc001kon.2"; oId "uc001kon.2"; nearest_ref "uc001kon.2"; class_code "="; tss_id "TSS28053"; p_id "P27782";
chr10	hg19_knownGene	exon	99517022	99517068	.	+	.	gene_id "XLOC_031098"; transcript_id "5_00083955"; exon_number "11"; gene_name "uc001kon.2"; oId "uc001kon.2"; nearest_ref "uc001kon.2"; class_code "="; tss_id "TSS28053"; p_id "P27782";
chr10	hg19_knownGene	exon	99517399	99517480	.	+	.	gene_id "XLOC_031098"; transcript_id "5_00083955"; exon_number "12"; gene_name "uc001kon.2"; oId "uc001kon.2"; nearest_ref "uc001kon.2"; class_code "="; tss_id "TSS28053"; p_id "P27782";
chr10	hg19_knownGene	exon	99518993	99520652	.	+	.	gene_id "XLOC_031098"; transcript_id "5_00083955"; exon_number "13"; gene_name "uc001kon.2"; oId "uc001kon.2"; nearest_ref "uc001kon.2"; class_code "="; tss_id "TSS28053"; p_id "P27782";
chr10	Cufflinks	exon	99496880	99497078	.	+	.	gene_id "XLOC_031098"; transcript_id "5_00083953"; exon_number "1"; gene_name "uc001kom.1"; oId "SC3.2868.3"; nearest_ref "uc001kom.1"; class_code "j"; tss_id "TSS28053";
chr10	Cufflinks	exon	99498234	99498431	.	+	.	gene_id "XLOC_031098"; transcript_id "5_00083953"; exon_number "2"; gene_name "uc001kom.1"; oId "SC3.2868.3"; nearest_ref "uc001kom.1"; class_code "j"; tss_id "TSS28053";
chr10	Cufflinks	exon	99502851	99502921	.	+	.	gene_id "XLOC_031098"; transcript_id "5_00083953"; exon_number "3"; gene_name "uc001kom.1"; oId "SC3.2868.3"; nearest_ref "uc001kom.1"; class_code "j"; tss_id "TSS28053";
chr10	Cufflinks	exon	99504486	99504672	.	+	.	gene_id "XLOC_031098"; transcript_id "5_00083953"; exon_number "4"; gene_name "uc001kom.1"; oId "SC3.2868.3"; nearest_ref "uc001kom.1"; class_code "j"; tss_id "TSS28053";
chr10	Cufflinks	exon	99508026	99508121	.	+	.	gene_id "XLOC_031098"; transcript_id "5_00083953"; exon_number "5"; gene_name "uc001kom.1"; oId "SC3.2868.3"; nearest_ref "uc001kom.1"; class_code "j"; tss_id "TSS28053";
chr10	Cufflinks	exon	99509231	99509343	.	+	.	gene_id "XLOC_031098"; transcript_id "5_00083953"; exon_number "6"; gene_name "uc001kom.1"; oId "SC3.2868.3"; nearest_ref "uc001kom.1"; class_code "j"; tss_id "TSS28053";
chr10	Cufflinks	exon	99510088	99510227	.	+	.	gene_id "XLOC_031098"; transcript_id "5_00083953"; exon_number "7"; gene_name "uc001kom.1"; oId "SC3.2868.3"; nearest_ref "uc001kom.1"; class_code "j"; tss_id "TSS28053";
chr10	Cufflinks	exon	99511133	99511219	.	+	.	gene_id "XLOC_031098"; transcript_id "5_00083953"; exon_number "8"; gene_name "uc001kom.1"; oId "SC3.2868.3"; nearest_ref "uc001kom.1"; class_code "j"; tss_id "TSS28053";
chr10	Cufflinks	exon	99512795	99512939	.	+	.	gene_id "XLOC_031098"; transcript_id "5_00083953"; exon_number "9"; gene_name "uc001kom.1"; oId "SC3.2868.3"; nearest_ref "uc001kom.1"; class_code "j"; tss_id "TSS28053";
chr10	Cufflinks	exon	99517022	99517068	.	+	.	gene_id "XLOC_031098"; transcript_id "5_00083953"; exon_number "10"; gene_name "uc001kom.1"; oId "SC3.2868.3"; nearest_ref "uc001kom.1"; class_code "j"; tss_id "TSS28053";
chr10	Cufflinks	exon	99517399	99517480	.	+	.	gene_id "XLOC_031098"; transcript_id "5_00083953"; exon_number "11"; gene_name "uc001kom.1"; oId "SC3.2868.3"; nearest_ref "uc001kom.1"; class_code "j"; tss_id "TSS28053";
chr10	Cufflinks	exon	99518993	99520652	.	+	.	gene_id "XLOC_031098"; transcript_id "5_00083953"; exon_number "12"; gene_name "uc001kom.1"; oId "SC3.2868.3"; nearest_ref "uc001kom.1"; class_code "j"; tss_id "TSS28053";
chr10	Cufflinks	exon	99496880	99497078	.	+	.	gene_id "XLOC_031098"; transcript_id "5_00083952"; exon_number "1"; gene_name "uc001kom.1"; oId "SC3.2868.1"; nearest_ref "uc001kom.1"; class_code "j"; tss_id "TSS28053";
chr10	Cufflinks	exon	99498234	99498431	.	+	.	gene_id "XLOC_031098"; transcript_id "5_00083952"; exon_number "2"; gene_name "uc001kom.1"; oId "SC3.2868.1"; nearest_ref "uc001kom.1"; class_code "j"; tss_id "TSS28053";
chr10	Cufflinks	exon	99502851	99502921	.	+	.	gene_id "XLOC_031098"; transcript_id "5_00083952"; exon_number "3"; gene_name "uc001kom.1"; oId "SC3.2868.1"; nearest_ref "uc001kom.1"; class_code "j"; tss_id "TSS28053";
chr10	Cufflinks	exon	99504486	99504672	.	+	.	gene_id "XLOC_031098"; transcript_id "5_00083952"; exon_number "4"; gene_name "uc001kom.1"; oId "SC3.2868.1"; nearest_ref "uc001kom.1"; class_code "j"; tss_id "TSS28053";
chr10	Cufflinks	exon	99508026	99508121	.	+	.	gene_id "XLOC_031098"; transcript_id "5_00083952"; exon_number "5"; gene_name "uc001kom.1"; oId "SC3.2868.1"; nearest_ref "uc001kom.1"; class_code "j"; tss_id "TSS28053";
chr10	Cufflinks	exon	99509231	99509343	.	+	.	gene_id "XLOC_031098"; transcript_id "5_00083952"; exon_number "6"; gene_name "uc001kom.1"; oId "SC3.2868.1"; nearest_ref "uc001kom.1"; class_code "j"; tss_id "TSS28053";
chr10	Cufflinks	exon	99510088	99510227	.	+	.	gene_id "XLOC_031098"; transcript_id "5_00083952"; exon_number "7"; gene_name "uc001kom.1"; oId "SC3.2868.1"; nearest_ref "uc001kom.1"; class_code "j"; tss_id "TSS28053";
chr10	Cufflinks	exon	99511133	99511219	.	+	.	gene_id "XLOC_031098"; transcript_id "5_00083952"; exon_number "8"; gene_name "uc001kom.1"; oId "SC3.2868.1"; nearest_ref "uc001kom.1"; class_code "j"; tss_id "TSS28053";
chr10	Cufflinks	exon	99512795	99512939	.	+	.	gene_id "XLOC_031098"; transcript_id "5_00083952"; exon_number "9"; gene_name "uc001kom.1"; oId "SC3.2868.1"; nearest_ref "uc001kom.1"; class_code "j"; tss_id "TSS28053";
chr10	Cufflinks	exon	99514484	99514615	.	+	.	gene_id "XLOC_031098"; transcript_id "5_00083952"; exon_number "10"; gene_name "uc001kom.1"; oId "SC3.2868.1"; nearest_ref "uc001kom.1"; class_code "j"; tss_id "TSS28053";
chr10	Cufflinks	exon	99517022	99517068	.	+	.	gene_id "XLOC_031098"; transcript_id "5_00083952"; exon_number "11"; gene_name "uc001kom.1"; oId "SC3.2868.1"; nearest_ref "uc001kom.1"; class_code "j"; tss_id "TSS28053";
chr10	Cufflinks	exon	99517399	99517480	.	+	.	gene_id "XLOC_031098"; transcript_id "5_00083952"; exon_number "12"; gene_name "uc001kom.1"; oId "SC3.2868.1"; nearest_ref "uc001kom.1"; class_code "j"; tss_id "TSS28053";
chr10	Cufflinks	exon	99518993	99520652	.	+	.	gene_id "XLOC_031098"; transcript_id "5_00083952"; exon_number "13"; gene_name "uc001kom.1"; oId "SC3.2868.1"; nearest_ref "uc001kom.1"; class_code "j"; tss_id "TSS28053";
chr10	hg19_knownGene	exon	99496882	99497082	.	+	.	gene_id "XLOC_031098"; transcript_id "5_00083963"; exon_number "1"; gene_name "uc001kok.1"; oId "uc001kok.1"; nearest_ref "uc001kok.1"; class_code "="; tss_id "TSS28053";
chr10	hg19_knownGene	exon	99498234	99498406	.	+	.	gene_id "XLOC_031098"; transcript_id "5_00083963"; exon_number "2"; gene_name "uc001kok.1"; oId "uc001kok.1"; nearest_ref "uc001kok.1"; class_code "="; tss_id "TSS28053";
chr10	hg19_knownGene	exon	99502851	99502921	.	+	.	gene_id "XLOC_031098"; transcript_id "5_00083963"; exon_number "3"; gene_name "uc001kok.1"; oId "uc001kok.1"; nearest_ref "uc001kok.1"; class_code "="; tss_id "TSS28053";
chr10	hg19_knownGene	exon	99504486	99504672	.	+	.	gene_id "XLOC_031098"; transcript_id "5_00083963"; exon_number "4"; gene_name "uc001kok.1"; oId "uc001kok.1"; nearest_ref "uc001kok.1"; class_code "="; tss_id "TSS28053";
chr10	hg19_knownGene	exon	99508026	99508121	.	+	.	gene_id "XLOC_031098"; transcript_id "5_00083963"; exon_number "5"; gene_name "uc001kok.1"; oId "uc001kok.1"; nearest_ref "uc001kok.1"; class_code "="; tss_id "TSS28053";
chr10	hg19_knownGene	exon	99509231	99509343	.	+	.	gene_id "XLOC_031098"; transcript_id "5_00083963"; exon_number "6"; gene_name "uc001kok.1"; oId "uc001kok.1"; nearest_ref "uc001kok.1"; class_code "="; tss_id "TSS28053";
chr10	hg19_knownGene	exon	99510088	99510227	.	+	.	gene_id "XLOC_031098"; transcript_id "5_00083963"; exon_number "7"; gene_name "uc001kok.1"; oId "uc001kok.1"; nearest_ref "uc001kok.1"; class_code "="; tss_id "TSS28053";
chr10	hg19_knownGene	exon	99511133	99511219	.	+	.	gene_id "XLOC_031098"; transcript_id "5_00083963"; exon_number "8"; gene_name "uc001kok.1"; oId "uc001kok.1"; nearest_ref "uc001kok.1"; class_code "="; tss_id "TSS28053";
chr10	hg19_knownGene	exon	99512795	99512939	.	+	.	gene_id "XLOC_031098"; transcript_id "5_00083963"; exon_number "9"; gene_name "uc001kok.1"; oId "uc001kok.1"; nearest_ref "uc001kok.1"; class_code "="; tss_id "TSS28053";
chr10	hg19_knownGene	exon	99514484	99514615	.	+	.	gene_id "XLOC_031098"; transcript_id "5_00083963"; exon_number "10"; gene_name "uc001kok.1"; oId "uc001kok.1"; nearest_ref "uc001kok.1"; class_code "="; tss_id "TSS28053";
chr10	hg19_knownGene	exon	99517022	99517068	.	+	.	gene_id "XLOC_031098"; transcript_id "5_00083963"; exon_number "11"; gene_name "uc001kok.1"; oId "uc001kok.1"; nearest_ref "uc001kok.1"; class_code "="; tss_id "TSS28053";
chr10	hg19_knownGene	exon	99496882	99497082	.	+	.	gene_id "XLOC_031098"; transcript_id "5_00083964"; exon_number "1"; gene_name "uc001kol.1"; oId "uc001kol.1"; nearest_ref "uc001kol.1"; class_code "="; tss_id "TSS28053"; p_id "P27779";
chr10	hg19_knownGene	exon	99498234	99498431	.	+	.	gene_id "XLOC_031098"; transcript_id "5_00083964"; exon_number "2"; gene_name "uc001kol.1"; oId "uc001kol.1"; nearest_ref "uc001kol.1"; class_code "="; tss_id "TSS28053"; p_id "P27779";
chr10	hg19_knownGene	exon	99502851	99502921	.	+	.	gene_id "XLOC_031098"; transcript_id "5_00083964"; exon_number "3"; gene_name "uc001kol.1"; oId "uc001kol.1"; nearest_ref "uc001kol.1"; class_code "="; tss_id "TSS28053"; p_id "P27779";
chr10	hg19_knownGene	exon	99504486	99504672	.	+	.	gene_id "XLOC_031098"; transcript_id "5_00083964"; exon_number "4"; gene_name "uc001kol.1"; oId "uc001kol.1"; nearest_ref "uc001kol.1"; class_code "="; tss_id "TSS28053"; p_id "P27779";
chr10	hg19_knownGene	exon	99508026	99508121	.	+	.	gene_id "XLOC_031098"; transcript_id "5_00083964"; exon_number "5"; gene_name "uc001kol.1"; oId "uc001kol.1"; nearest_ref "uc001kol.1"; class_code "="; tss_id "TSS28053"; p_id "P27779";
chr10	hg19_knownGene	exon	99509231	99509343	.	+	.	gene_id "XLOC_031098"; transcript_id "5_00083964"; exon_number "6"; gene_name "uc001kol.1"; oId "uc001kol.1"; nearest_ref "uc001kol.1"; class_code "="; tss_id "TSS28053"; p_id "P27779";
chr10	hg19_knownGene	exon	99510088	99510227	.	+	.	gene_id "XLOC_031098"; transcript_id "5_00083964"; exon_number "7"; gene_name "uc001kol.1"; oId "uc001kol.1"; nearest_ref "uc001kol.1"; class_code "="; tss_id "TSS28053"; p_id "P27779";
chr10	hg19_knownGene	exon	99511148	99511219	.	+	.	gene_id "XLOC_031098"; transcript_id "5_00083964"; exon_number "8"; gene_name "uc001kol.1"; oId "uc001kol.1"; nearest_ref "uc001kol.1"; class_code "="; tss_id "TSS28053"; p_id "P27779";
chr10	hg19_knownGene	exon	99512614	99512634	.	+	.	gene_id "XLOC_031098"; transcript_id "5_00083964"; exon_number "9"; gene_name "uc001kol.1"; oId "uc001kol.1"; nearest_ref "uc001kol.1"; class_code "="; tss_id "TSS28053"; p_id "P27779";
chr10	hg19_knownGene	exon	99512795	99512939	.	+	.	gene_id "XLOC_031098"; transcript_id "5_00083964"; exon_number "10"; gene_name "uc001kol.1"; oId "uc001kol.1"; nearest_ref "uc001kol.1"; class_code "="; tss_id "TSS28053"; p_id "P27779";
chr10	hg19_knownGene	exon	99517022	99517068	.	+	.	gene_id "XLOC_031098"; transcript_id "5_00083964"; exon_number "11"; gene_name "uc001kol.1"; oId "uc001kol.1"; nearest_ref "uc001kol.1"; class_code "="; tss_id "TSS28053"; p_id "P27779";
chr10	hg19_knownGene	exon	99517399	99517480	.	+	.	gene_id "XLOC_031098"; transcript_id "5_00083964"; exon_number "12"; gene_name "uc001kol.1"; oId "uc001kol.1"; nearest_ref "uc001kol.1"; class_code "="; tss_id "TSS28053"; p_id "P27779";
chr10	hg19_knownGene	exon	99518993	99520652	.	+	.	gene_id "XLOC_031098"; transcript_id "5_00083964"; exon_number "13"; gene_name "uc001kol.1"; oId "uc001kol.1"; nearest_ref "uc001kol.1"; class_code "="; tss_id "TSS28053"; p_id "P27779";
chr10	Cufflinks	exon	99600855	99601516	.	+	.	gene_id "XLOC_031100"; transcript_id "5_00088209"; exon_number "1"; oId "upf1_r4.5015.1"; class_code "u";
chr10	hg19_knownGene	exon	99609996	99610072	.	+	.	gene_id "XLOC_031101"; transcript_id "5_00083965"; exon_number "1"; gene_name "uc001kos.2"; oId "uc001kos.2"; nearest_ref "uc001kos.2"; class_code "="; tss_id "TSS28055"; p_id "P27785";
chr10	hg19_knownGene	exon	99619215	99619340	.	+	.	gene_id "XLOC_031101"; transcript_id "5_00083965"; exon_number "2"; gene_name "uc001kos.2"; oId "uc001kos.2"; nearest_ref "uc001kos.2"; class_code "="; tss_id "TSS28055"; p_id "P27785";
chr10	hg19_knownGene	exon	99623687	99623839	.	+	.	gene_id "XLOC_031101"; transcript_id "5_00083965"; exon_number "3"; gene_name "uc001kos.2"; oId "uc001kos.2"; nearest_ref "uc001kos.2"; class_code "="; tss_id "TSS28055"; p_id "P27785";
chr10	hg19_knownGene	exon	99623925	99624026	.	+	.	gene_id "XLOC_031101"; transcript_id "5_00083965"; exon_number "4"; gene_name "uc001kos.2"; oId "uc001kos.2"; nearest_ref "uc001kos.2"; class_code "="; tss_id "TSS28055"; p_id "P27785";
chr10	hg19_knownGene	exon	99625347	99627781	.	+	.	gene_id "XLOC_031101"; transcript_id "5_00083965"; exon_number "5"; gene_name "uc001kos.2"; oId "uc001kos.2"; nearest_ref "uc001kos.2"; class_code "="; tss_id "TSS28055"; p_id "P27785";
chr10	Cufflinks	exon	99778516	99779720	.	+	.	gene_id "XLOC_031102"; transcript_id "5_00087512"; exon_number "1"; gene_name "uc001kou.1"; oId "upf3.2924.1"; nearest_ref "uc001kou.1"; class_code "i";
chr10	Cufflinks	exon	99779635	99780187	.	+	.	gene_id "XLOC_031102"; transcript_id "5_00086642"; exon_number "1"; gene_name "uc001kou.1"; oId "SC4.4345.1"; nearest_ref "uc001kou.1"; class_code "i";
chr10	Cufflinks	exon	99780623	99781250	.	+	.	gene_id "XLOC_031102"; transcript_id "5_00086643"; exon_number "1"; gene_name "uc001kou.1"; oId "SC4.4346.1"; nearest_ref "uc001kou.1"; class_code "i";
chr10	Cufflinks	exon	99780928	99781164	.	+	.	gene_id "XLOC_031102"; transcript_id "5_00087513"; exon_number "1"; gene_name "uc001kou.1"; oId "upf3.2925.1"; nearest_ref "uc001kou.1"; class_code "i"; tss_id "TSS28057";
chr10	Cufflinks	exon	99784735	99785521	.	+	.	gene_id "XLOC_031102"; transcript_id "5_00087513"; exon_number "2"; gene_name "uc001kou.1"; oId "upf3.2925.1"; nearest_ref "uc001kou.1"; class_code "i"; tss_id "TSS28057";
chr10	Cufflinks	exon	99782789	99784050	.	+	.	gene_id "XLOC_031102"; transcript_id "5_00087515"; exon_number "1"; gene_name "uc001kou.1"; oId "upf3.2927.1"; nearest_ref "uc001kou.1"; class_code "i";
chr10	Cufflinks	exon	99782483	99782583	.	+	.	gene_id "XLOC_031103"; transcript_id "5_00088213"; exon_number "1"; gene_name "uc001kou.1"; oId "upf1_r4.5020.1"; nearest_ref "uc001kou.1"; class_code "i";
chr10	Cufflinks	exon	99785658	99786757	.	+	.	gene_id "XLOC_031104"; transcript_id "5_00088215"; exon_number "1"; gene_name "uc001kou.1"; oId "upf1_r4.5022.1"; nearest_ref "uc001kou.1"; class_code "i";
chr10	Cufflinks	exon	99787078	99787375	.	+	.	gene_id "XLOC_031105"; transcript_id "5_00087516"; exon_number "1"; gene_name "uc001kou.1"; oId "upf3.2928.1"; nearest_ref "uc001kou.1"; class_code "i";
chr10	Cufflinks	exon	99787170	99787524	.	+	.	gene_id "XLOC_031105"; transcript_id "5_00088216"; exon_number "1"; gene_name "uc001kou.1"; oId "upf1_r4.5023.1"; nearest_ref "uc001kou.1"; class_code "i";
chr10	Cufflinks	exon	99791247	99791948	.	+	.	gene_id "XLOC_031106"; transcript_id "5_00088217"; exon_number "1"; oId "upf1_r4.5024.1"; class_code "u";
chr10	Cufflinks	exon	99792016	99792906	.	+	.	gene_id "XLOC_031107"; transcript_id "5_00087517"; exon_number "1"; oId "upf3.2921.1"; class_code ".";
chr10	Cufflinks	exon	99792933	99793941	.	+	.	gene_id "XLOC_031108"; transcript_id "5_00086645"; exon_number "1"; oId "SC4.4348.1"; class_code ".";
chr10	hg19_knownGene	exon	99894381	99894463	.	+	.	gene_id "XLOC_031109"; transcript_id "5_00083968"; exon_number "1"; gene_name "uc001kox.3"; oId "uc001kox.3"; nearest_ref "uc001kox.3"; class_code "="; tss_id "TSS28059"; p_id "P27788";
chr10	hg19_knownGene	exon	99915850	99915904	.	+	.	gene_id "XLOC_031109"; transcript_id "5_00083968"; exon_number "2"; gene_name "uc001kox.3"; oId "uc001kox.3"; nearest_ref "uc001kox.3"; class_code "="; tss_id "TSS28059"; p_id "P27788";
chr10	hg19_knownGene	exon	99922640	99922732	.	+	.	gene_id "XLOC_031109"; transcript_id "5_00083968"; exon_number "3"; gene_name "uc001kox.3"; oId "uc001kox.3"; nearest_ref "uc001kox.3"; class_code "="; tss_id "TSS28059"; p_id "P27788";
chr10	hg19_knownGene	exon	99923050	99923154	.	+	.	gene_id "XLOC_031109"; transcript_id "5_00083968"; exon_number "4"; gene_name "uc001kox.3"; oId "uc001kox.3"; nearest_ref "uc001kox.3"; class_code "="; tss_id "TSS28059"; p_id "P27788";
chr10	hg19_knownGene	exon	99967858	99969656	.	+	.	gene_id "XLOC_031109"; transcript_id "5_00083968"; exon_number "5"; gene_name "uc001kox.3"; oId "uc001kox.3"; nearest_ref "uc001kox.3"; class_code "="; tss_id "TSS28059"; p_id "P27788";
chr10	hg19_knownGene	exon	99971064	99971105	.	+	.	gene_id "XLOC_031109"; transcript_id "5_00083968"; exon_number "6"; gene_name "uc001kox.3"; oId "uc001kox.3"; nearest_ref "uc001kox.3"; class_code "="; tss_id "TSS28059"; p_id "P27788";
chr10	hg19_knownGene	exon	99991269	99991444	.	+	.	gene_id "XLOC_031109"; transcript_id "5_00083968"; exon_number "7"; gene_name "uc001kox.3"; oId "uc001kox.3"; nearest_ref "uc001kox.3"; class_code "="; tss_id "TSS28059"; p_id "P27788";
chr10	hg19_knownGene	exon	99994203	99994273	.	+	.	gene_id "XLOC_031109"; transcript_id "5_00083968"; exon_number "8"; gene_name "uc001kox.3"; oId "uc001kox.3"; nearest_ref "uc001kox.3"; class_code "="; tss_id "TSS28059"; p_id "P27788";
chr10	hg19_knownGene	exon	99995182	99995277	.	+	.	gene_id "XLOC_031109"; transcript_id "5_00083968"; exon_number "9"; gene_name "uc001kox.3"; oId "uc001kox.3"; nearest_ref "uc001kox.3"; class_code "="; tss_id "TSS28059"; p_id "P27788";
chr10	hg19_knownGene	exon	99995781	99995921	.	+	.	gene_id "XLOC_031109"; transcript_id "5_00083968"; exon_number "10"; gene_name "uc001kox.3"; oId "uc001kox.3"; nearest_ref "uc001kox.3"; class_code "="; tss_id "TSS28059"; p_id "P27788";
chr10	hg19_knownGene	exon	100003848	100004653	.	+	.	gene_id "XLOC_031109"; transcript_id "5_00083968"; exon_number "11"; gene_name "uc001kox.3"; oId "uc001kox.3"; nearest_ref "uc001kox.3"; class_code "="; tss_id "TSS28059"; p_id "P27788";
chr10	hg19_knownGene	exon	99894381	99894463	.	+	.	gene_id "XLOC_031109"; transcript_id "5_00083970"; exon_number "1"; gene_name "uc001koz.3"; oId "uc001koz.3"; nearest_ref "uc001koz.3"; class_code "="; tss_id "TSS28059";
chr10	hg19_knownGene	exon	99991269	99991444	.	+	.	gene_id "XLOC_031109"; transcript_id "5_00083970"; exon_number "2"; gene_name "uc001koz.3"; oId "uc001koz.3"; nearest_ref "uc001koz.3"; class_code "="; tss_id "TSS28059";
chr10	hg19_knownGene	exon	99994203	99994273	.	+	.	gene_id "XLOC_031109"; transcript_id "5_00083970"; exon_number "3"; gene_name "uc001koz.3"; oId "uc001koz.3"; nearest_ref "uc001koz.3"; class_code "="; tss_id "TSS28059";
chr10	hg19_knownGene	exon	99995182	99995277	.	+	.	gene_id "XLOC_031109"; transcript_id "5_00083970"; exon_number "4"; gene_name "uc001koz.3"; oId "uc001koz.3"; nearest_ref "uc001koz.3"; class_code "="; tss_id "TSS28059";
chr10	hg19_knownGene	exon	99995781	99995921	.	+	.	gene_id "XLOC_031109"; transcript_id "5_00083970"; exon_number "5"; gene_name "uc001koz.3"; oId "uc001koz.3"; nearest_ref "uc001koz.3"; class_code "="; tss_id "TSS28059";
chr10	hg19_knownGene	exon	100003848	100004653	.	+	.	gene_id "XLOC_031109"; transcript_id "5_00083970"; exon_number "6"; gene_name "uc001koz.3"; oId "uc001koz.3"; nearest_ref "uc001koz.3"; class_code "="; tss_id "TSS28059";
chr10	hg19_knownGene	exon	99894381	99894463	.	+	.	gene_id "XLOC_031109"; transcript_id "5_00083972"; exon_number "1"; gene_name "uc009xvy.2"; oId "uc009xvy.2"; nearest_ref "uc009xvy.2"; class_code "="; tss_id "TSS28059"; p_id "P27787";
chr10	hg19_knownGene	exon	99922640	99922732	.	+	.	gene_id "XLOC_031109"; transcript_id "5_00083972"; exon_number "2"; gene_name "uc009xvy.2"; oId "uc009xvy.2"; nearest_ref "uc009xvy.2"; class_code "="; tss_id "TSS28059"; p_id "P27787";
chr10	hg19_knownGene	exon	99923050	99923154	.	+	.	gene_id "XLOC_031109"; transcript_id "5_00083972"; exon_number "3"; gene_name "uc009xvy.2"; oId "uc009xvy.2"; nearest_ref "uc009xvy.2"; class_code "="; tss_id "TSS28059"; p_id "P27787";
chr10	hg19_knownGene	exon	99991269	99991444	.	+	.	gene_id "XLOC_031109"; transcript_id "5_00083972"; exon_number "4"; gene_name "uc009xvy.2"; oId "uc009xvy.2"; nearest_ref "uc009xvy.2"; class_code "="; tss_id "TSS28059"; p_id "P27787";
chr10	hg19_knownGene	exon	99994203	99994273	.	+	.	gene_id "XLOC_031109"; transcript_id "5_00083972"; exon_number "5"; gene_name "uc009xvy.2"; oId "uc009xvy.2"; nearest_ref "uc009xvy.2"; class_code "="; tss_id "TSS28059"; p_id "P27787";
chr10	hg19_knownGene	exon	99995182	99995277	.	+	.	gene_id "XLOC_031109"; transcript_id "5_00083972"; exon_number "6"; gene_name "uc009xvy.2"; oId "uc009xvy.2"; nearest_ref "uc009xvy.2"; class_code "="; tss_id "TSS28059"; p_id "P27787";
chr10	hg19_knownGene	exon	99995781	99995921	.	+	.	gene_id "XLOC_031109"; transcript_id "5_00083972"; exon_number "7"; gene_name "uc009xvy.2"; oId "uc009xvy.2"; nearest_ref "uc009xvy.2"; class_code "="; tss_id "TSS28059"; p_id "P27787";
chr10	hg19_knownGene	exon	100003848	100004653	.	+	.	gene_id "XLOC_031109"; transcript_id "5_00083972"; exon_number "8"; gene_name "uc009xvy.2"; oId "uc009xvy.2"; nearest_ref "uc009xvy.2"; class_code "="; tss_id "TSS28059"; p_id "P27787";
chr10	hg19_knownGene	exon	99894381	99894463	.	+	.	gene_id "XLOC_031109"; transcript_id "5_00083971"; exon_number "1"; gene_name "uc009xvx.2"; oId "uc009xvx.2"; nearest_ref "uc009xvx.2"; class_code "="; tss_id "TSS28059"; p_id "P27786";
chr10	hg19_knownGene	exon	99923050	99923154	.	+	.	gene_id "XLOC_031109"; transcript_id "5_00083971"; exon_number "2"; gene_name "uc009xvx.2"; oId "uc009xvx.2"; nearest_ref "uc009xvx.2"; class_code "="; tss_id "TSS28059"; p_id "P27786";
chr10	hg19_knownGene	exon	99946224	99946320	.	+	.	gene_id "XLOC_031109"; transcript_id "5_00083971"; exon_number "3"; gene_name "uc009xvx.2"; oId "uc009xvx.2"; nearest_ref "uc009xvx.2"; class_code "="; tss_id "TSS28059"; p_id "P27786";
chr10	hg19_knownGene	exon	99967858	99969656	.	+	.	gene_id "XLOC_031109"; transcript_id "5_00083971"; exon_number "4"; gene_name "uc009xvx.2"; oId "uc009xvx.2"; nearest_ref "uc009xvx.2"; class_code "="; tss_id "TSS28059"; p_id "P27786";
chr10	hg19_knownGene	exon	99991269	99991444	.	+	.	gene_id "XLOC_031109"; transcript_id "5_00083971"; exon_number "5"; gene_name "uc009xvx.2"; oId "uc009xvx.2"; nearest_ref "uc009xvx.2"; class_code "="; tss_id "TSS28059"; p_id "P27786";
chr10	hg19_knownGene	exon	99994203	99994273	.	+	.	gene_id "XLOC_031109"; transcript_id "5_00083971"; exon_number "6"; gene_name "uc009xvx.2"; oId "uc009xvx.2"; nearest_ref "uc009xvx.2"; class_code "="; tss_id "TSS28059"; p_id "P27786";
chr10	hg19_knownGene	exon	99995182	99995277	.	+	.	gene_id "XLOC_031109"; transcript_id "5_00083971"; exon_number "7"; gene_name "uc009xvx.2"; oId "uc009xvx.2"; nearest_ref "uc009xvx.2"; class_code "="; tss_id "TSS28059"; p_id "P27786";
chr10	hg19_knownGene	exon	99995781	99995921	.	+	.	gene_id "XLOC_031109"; transcript_id "5_00083971"; exon_number "8"; gene_name "uc009xvx.2"; oId "uc009xvx.2"; nearest_ref "uc009xvx.2"; class_code "="; tss_id "TSS28059"; p_id "P27786";
chr10	hg19_knownGene	exon	100003848	100004653	.	+	.	gene_id "XLOC_031109"; transcript_id "5_00083971"; exon_number "9"; gene_name "uc009xvx.2"; oId "uc009xvx.2"; nearest_ref "uc009xvx.2"; class_code "="; tss_id "TSS28059"; p_id "P27786";
chr10	hg19_knownGene	exon	99894381	99894463	.	+	.	gene_id "XLOC_031109"; transcript_id "5_00083969"; exon_number "1"; gene_name "uc001koy.3"; oId "uc001koy.3"; nearest_ref "uc001koy.3"; class_code "="; tss_id "TSS28059"; p_id "P27786";
chr10	hg19_knownGene	exon	99922640	99922732	.	+	.	gene_id "XLOC_031109"; transcript_id "5_00083969"; exon_number "2"; gene_name "uc001koy.3"; oId "uc001koy.3"; nearest_ref "uc001koy.3"; class_code "="; tss_id "TSS28059"; p_id "P27786";
chr10	hg19_knownGene	exon	99923050	99923154	.	+	.	gene_id "XLOC_031109"; transcript_id "5_00083969"; exon_number "3"; gene_name "uc001koy.3"; oId "uc001koy.3"; nearest_ref "uc001koy.3"; class_code "="; tss_id "TSS28059"; p_id "P27786";
chr10	hg19_knownGene	exon	99946224	99946320	.	+	.	gene_id "XLOC_031109"; transcript_id "5_00083969"; exon_number "4"; gene_name "uc001koy.3"; oId "uc001koy.3"; nearest_ref "uc001koy.3"; class_code "="; tss_id "TSS28059"; p_id "P27786";
chr10	hg19_knownGene	exon	99967858	99969656	.	+	.	gene_id "XLOC_031109"; transcript_id "5_00083969"; exon_number "5"; gene_name "uc001koy.3"; oId "uc001koy.3"; nearest_ref "uc001koy.3"; class_code "="; tss_id "TSS28059"; p_id "P27786";
chr10	hg19_knownGene	exon	99991269	99991444	.	+	.	gene_id "XLOC_031109"; transcript_id "5_00083969"; exon_number "6"; gene_name "uc001koy.3"; oId "uc001koy.3"; nearest_ref "uc001koy.3"; class_code "="; tss_id "TSS28059"; p_id "P27786";
chr10	hg19_knownGene	exon	99994203	99994273	.	+	.	gene_id "XLOC_031109"; transcript_id "5_00083969"; exon_number "7"; gene_name "uc001koy.3"; oId "uc001koy.3"; nearest_ref "uc001koy.3"; class_code "="; tss_id "TSS28059"; p_id "P27786";
chr10	hg19_knownGene	exon	99995182	99995277	.	+	.	gene_id "XLOC_031109"; transcript_id "5_00083969"; exon_number "8"; gene_name "uc001koy.3"; oId "uc001koy.3"; nearest_ref "uc001koy.3"; class_code "="; tss_id "TSS28059"; p_id "P27786";
chr10	hg19_knownGene	exon	99995781	99995921	.	+	.	gene_id "XLOC_031109"; transcript_id "5_00083969"; exon_number "9"; gene_name "uc001koy.3"; oId "uc001koy.3"; nearest_ref "uc001koy.3"; class_code "="; tss_id "TSS28059"; p_id "P27786";
chr10	hg19_knownGene	exon	100003848	100004653	.	+	.	gene_id "XLOC_031109"; transcript_id "5_00083969"; exon_number "10"; gene_name "uc001koy.3"; oId "uc001koy.3"; nearest_ref "uc001koy.3"; class_code "="; tss_id "TSS28059"; p_id "P27786";
chr10	hg19_knownGene	exon	99894381	99894463	.	+	.	gene_id "XLOC_031109"; transcript_id "5_00083967"; exon_number "1"; gene_name "uc001kow.3"; oId "uc001kow.3"; nearest_ref "uc001kow.3"; class_code "="; tss_id "TSS28059"; p_id "P27786";
chr10	hg19_knownGene	exon	99922640	99922732	.	+	.	gene_id "XLOC_031109"; transcript_id "5_00083967"; exon_number "2"; gene_name "uc001kow.3"; oId "uc001kow.3"; nearest_ref "uc001kow.3"; class_code "="; tss_id "TSS28059"; p_id "P27786";
chr10	hg19_knownGene	exon	99923050	99923154	.	+	.	gene_id "XLOC_031109"; transcript_id "5_00083967"; exon_number "3"; gene_name "uc001kow.3"; oId "uc001kow.3"; nearest_ref "uc001kow.3"; class_code "="; tss_id "TSS28059"; p_id "P27786";
chr10	hg19_knownGene	exon	99967858	99969656	.	+	.	gene_id "XLOC_031109"; transcript_id "5_00083967"; exon_number "4"; gene_name "uc001kow.3"; oId "uc001kow.3"; nearest_ref "uc001kow.3"; class_code "="; tss_id "TSS28059"; p_id "P27786";
chr10	hg19_knownGene	exon	99991269	99991444	.	+	.	gene_id "XLOC_031109"; transcript_id "5_00083967"; exon_number "5"; gene_name "uc001kow.3"; oId "uc001kow.3"; nearest_ref "uc001kow.3"; class_code "="; tss_id "TSS28059"; p_id "P27786";
chr10	hg19_knownGene	exon	99994203	99994273	.	+	.	gene_id "XLOC_031109"; transcript_id "5_00083967"; exon_number "6"; gene_name "uc001kow.3"; oId "uc001kow.3"; nearest_ref "uc001kow.3"; class_code "="; tss_id "TSS28059"; p_id "P27786";
chr10	hg19_knownGene	exon	99995182	99995277	.	+	.	gene_id "XLOC_031109"; transcript_id "5_00083967"; exon_number "7"; gene_name "uc001kow.3"; oId "uc001kow.3"; nearest_ref "uc001kow.3"; class_code "="; tss_id "TSS28059"; p_id "P27786";
chr10	hg19_knownGene	exon	99995781	99995921	.	+	.	gene_id "XLOC_031109"; transcript_id "5_00083967"; exon_number "8"; gene_name "uc001kow.3"; oId "uc001kow.3"; nearest_ref "uc001kow.3"; class_code "="; tss_id "TSS28059"; p_id "P27786";
chr10	hg19_knownGene	exon	100003848	100004653	.	+	.	gene_id "XLOC_031109"; transcript_id "5_00083967"; exon_number "9"; gene_name "uc001kow.3"; oId "uc001kow.3"; nearest_ref "uc001kow.3"; class_code "="; tss_id "TSS28059"; p_id "P27786";
chr10	Cufflinks	exon	99894381	99894463	.	+	.	gene_id "XLOC_031109"; transcript_id "5_00083966"; exon_number "1"; gene_name "uc001koz.3"; oId "SC3.2876.6"; nearest_ref "uc001koz.3"; class_code "j"; tss_id "TSS28059";
chr10	Cufflinks	exon	99915850	99915904	.	+	.	gene_id "XLOC_031109"; transcript_id "5_00083966"; exon_number "2"; gene_name "uc001koz.3"; oId "SC3.2876.6"; nearest_ref "uc001koz.3"; class_code "j"; tss_id "TSS28059";
chr10	Cufflinks	exon	99922640	99922732	.	+	.	gene_id "XLOC_031109"; transcript_id "5_00083966"; exon_number "3"; gene_name "uc001koz.3"; oId "SC3.2876.6"; nearest_ref "uc001koz.3"; class_code "j"; tss_id "TSS28059";
chr10	Cufflinks	exon	99923050	99923154	.	+	.	gene_id "XLOC_031109"; transcript_id "5_00083966"; exon_number "4"; gene_name "uc001koz.3"; oId "SC3.2876.6"; nearest_ref "uc001koz.3"; class_code "j"; tss_id "TSS28059";
chr10	Cufflinks	exon	99967858	99969656	.	+	.	gene_id "XLOC_031109"; transcript_id "5_00083966"; exon_number "5"; gene_name "uc001koz.3"; oId "SC3.2876.6"; nearest_ref "uc001koz.3"; class_code "j"; tss_id "TSS28059";
chr10	Cufflinks	exon	99991269	99991444	.	+	.	gene_id "XLOC_031109"; transcript_id "5_00083966"; exon_number "6"; gene_name "uc001koz.3"; oId "SC3.2876.6"; nearest_ref "uc001koz.3"; class_code "j"; tss_id "TSS28059";
chr10	Cufflinks	exon	99994203	99994273	.	+	.	gene_id "XLOC_031109"; transcript_id "5_00083966"; exon_number "7"; gene_name "uc001koz.3"; oId "SC3.2876.6"; nearest_ref "uc001koz.3"; class_code "j"; tss_id "TSS28059";
chr10	Cufflinks	exon	99995182	99995277	.	+	.	gene_id "XLOC_031109"; transcript_id "5_00083966"; exon_number "8"; gene_name "uc001koz.3"; oId "SC3.2876.6"; nearest_ref "uc001koz.3"; class_code "j"; tss_id "TSS28059";
chr10	Cufflinks	exon	99995781	99995921	.	+	.	gene_id "XLOC_031109"; transcript_id "5_00083966"; exon_number "9"; gene_name "uc001koz.3"; oId "SC3.2876.6"; nearest_ref "uc001koz.3"; class_code "j"; tss_id "TSS28059";
chr10	Cufflinks	exon	100003848	100004653	.	+	.	gene_id "XLOC_031109"; transcript_id "5_00083966"; exon_number "10"; gene_name "uc001koz.3"; oId "SC3.2876.6"; nearest_ref "uc001koz.3"; class_code "j"; tss_id "TSS28059";
chr10	Cufflinks	exon	99894948	99895497	.	+	.	gene_id "XLOC_031110"; transcript_id "5_00088218"; exon_number "1"; gene_name "uc001koz.3"; oId "upf1_r4.5036.1"; nearest_ref "uc001koz.3"; class_code "i";
chr10	Cufflinks	exon	99909115	99909639	.	+	.	gene_id "XLOC_031111"; transcript_id "5_00088219"; exon_number "1"; gene_name "uc001koz.3"; oId "upf1_r4.5037.1"; nearest_ref "uc001koz.3"; class_code "i";
chr10	Cufflinks	exon	99910281	99911139	.	+	.	gene_id "XLOC_031112"; transcript_id "5_00088220"; exon_number "1"; gene_name "uc001koz.3"; oId "upf1_r4.5038.1"; nearest_ref "uc001koz.3"; class_code "i";
chr10	Cufflinks	exon	99911617	99911824	.	+	.	gene_id "XLOC_031113"; transcript_id "5_00086647"; exon_number "1"; gene_name "uc001koz.3"; oId "SC4.4354.1"; nearest_ref "uc001koz.3"; class_code "i";
chr10	hg19_knownGene	exon	100164852	100166616	.	+	.	gene_id "XLOC_031114"; transcript_id "5_00083973"; exon_number "1"; gene_name "uc001kpe.1"; oId "uc001kpe.1"; nearest_ref "uc001kpe.1"; class_code "=";
chr10	hg19_knownGene	exon	101088856	101090717	.	+	.	gene_id "XLOC_031115"; transcript_id "5_00083974"; exon_number "1"; gene_name "uc009xwe.2"; oId "uc009xwe.2"; nearest_ref "uc009xwe.2"; class_code "="; tss_id "TSS28060"; p_id "P27793";
chr10	hg19_knownGene	exon	101117269	101117412	.	+	.	gene_id "XLOC_031115"; transcript_id "5_00083974"; exon_number "2"; gene_name "uc009xwe.2"; oId "uc009xwe.2"; nearest_ref "uc009xwe.2"; class_code "="; tss_id "TSS28060"; p_id "P27793";
chr10	hg19_knownGene	exon	101120592	101120732	.	+	.	gene_id "XLOC_031115"; transcript_id "5_00083974"; exon_number "3"; gene_name "uc009xwe.2"; oId "uc009xwe.2"; nearest_ref "uc009xwe.2"; class_code "="; tss_id "TSS28060"; p_id "P27793";
chr10	hg19_knownGene	exon	101121984	101122153	.	+	.	gene_id "XLOC_031115"; transcript_id "5_00083974"; exon_number "4"; gene_name "uc009xwe.2"; oId "uc009xwe.2"; nearest_ref "uc009xwe.2"; class_code "="; tss_id "TSS28060"; p_id "P27793";
chr10	hg19_knownGene	exon	101124174	101124273	.	+	.	gene_id "XLOC_031115"; transcript_id "5_00083974"; exon_number "5"; gene_name "uc009xwe.2"; oId "uc009xwe.2"; nearest_ref "uc009xwe.2"; class_code "="; tss_id "TSS28060"; p_id "P27793";
chr10	hg19_knownGene	exon	101124712	101125048	.	+	.	gene_id "XLOC_031115"; transcript_id "5_00083974"; exon_number "6"; gene_name "uc009xwe.2"; oId "uc009xwe.2"; nearest_ref "uc009xwe.2"; class_code "="; tss_id "TSS28060"; p_id "P27793";
chr10	hg19_knownGene	exon	101088856	101090717	.	+	.	gene_id "XLOC_031115"; transcript_id "5_00083977"; exon_number "1"; gene_name "uc010qpi.1"; oId "uc010qpi.1"; nearest_ref "uc010qpi.1"; class_code "="; tss_id "TSS28060"; p_id "P27790";
chr10	hg19_knownGene	exon	101117269	101117412	.	+	.	gene_id "XLOC_031115"; transcript_id "5_00083977"; exon_number "2"; gene_name "uc010qpi.1"; oId "uc010qpi.1"; nearest_ref "uc010qpi.1"; class_code "="; tss_id "TSS28060"; p_id "P27790";
chr10	hg19_knownGene	exon	101120592	101120732	.	+	.	gene_id "XLOC_031115"; transcript_id "5_00083977"; exon_number "3"; gene_name "uc010qpi.1"; oId "uc010qpi.1"; nearest_ref "uc010qpi.1"; class_code "="; tss_id "TSS28060"; p_id "P27790";
chr10	hg19_knownGene	exon	101121984	101122153	.	+	.	gene_id "XLOC_031115"; transcript_id "5_00083977"; exon_number "4"; gene_name "uc010qpi.1"; oId "uc010qpi.1"; nearest_ref "uc010qpi.1"; class_code "="; tss_id "TSS28060"; p_id "P27790";
chr10	hg19_knownGene	exon	101124174	101124273	.	+	.	gene_id "XLOC_031115"; transcript_id "5_00083977"; exon_number "5"; gene_name "uc010qpi.1"; oId "uc010qpi.1"; nearest_ref "uc010qpi.1"; class_code "="; tss_id "TSS28060"; p_id "P27790";
chr10	hg19_knownGene	exon	101124712	101124759	.	+	.	gene_id "XLOC_031115"; transcript_id "5_00083977"; exon_number "6"; gene_name "uc010qpi.1"; oId "uc010qpi.1"; nearest_ref "uc010qpi.1"; class_code "="; tss_id "TSS28060"; p_id "P27790";
chr10	hg19_knownGene	exon	101128375	101128437	.	+	.	gene_id "XLOC_031115"; transcript_id "5_00083977"; exon_number "7"; gene_name "uc010qpi.1"; oId "uc010qpi.1"; nearest_ref "uc010qpi.1"; class_code "="; tss_id "TSS28060"; p_id "P27790";
chr10	hg19_knownGene	exon	101136812	101136975	.	+	.	gene_id "XLOC_031115"; transcript_id "5_00083977"; exon_number "8"; gene_name "uc010qpi.1"; oId "uc010qpi.1"; nearest_ref "uc010qpi.1"; class_code "="; tss_id "TSS28060"; p_id "P27790";
chr10	hg19_knownGene	exon	101147577	101147760	.	+	.	gene_id "XLOC_031115"; transcript_id "5_00083977"; exon_number "9"; gene_name "uc010qpi.1"; oId "uc010qpi.1"; nearest_ref "uc010qpi.1"; class_code "="; tss_id "TSS28060"; p_id "P27790";
chr10	hg19_knownGene	exon	101147909	101148058	.	+	.	gene_id "XLOC_031115"; transcript_id "5_00083977"; exon_number "10"; gene_name "uc010qpi.1"; oId "uc010qpi.1"; nearest_ref "uc010qpi.1"; class_code "="; tss_id "TSS28060"; p_id "P27790";
chr10	hg19_knownGene	exon	101150063	101150164	.	+	.	gene_id "XLOC_031115"; transcript_id "5_00083977"; exon_number "11"; gene_name "uc010qpi.1"; oId "uc010qpi.1"; nearest_ref "uc010qpi.1"; class_code "="; tss_id "TSS28060"; p_id "P27790";
chr10	hg19_knownGene	exon	101151194	101154085	.	+	.	gene_id "XLOC_031115"; transcript_id "5_00083977"; exon_number "12"; gene_name "uc010qpi.1"; oId "uc010qpi.1"; nearest_ref "uc010qpi.1"; class_code "="; tss_id "TSS28060"; p_id "P27790";
chr10	hg19_knownGene	exon	101088856	101090717	.	+	.	gene_id "XLOC_031115"; transcript_id "5_00083976"; exon_number "1"; gene_name "uc009xwf.2"; oId "uc009xwf.2"; nearest_ref "uc009xwf.2"; class_code "="; tss_id "TSS28060"; p_id "P27789";
chr10	hg19_knownGene	exon	101117269	101117412	.	+	.	gene_id "XLOC_031115"; transcript_id "5_00083976"; exon_number "2"; gene_name "uc009xwf.2"; oId "uc009xwf.2"; nearest_ref "uc009xwf.2"; class_code "="; tss_id "TSS28060"; p_id "P27789";
chr10	hg19_knownGene	exon	101120592	101120732	.	+	.	gene_id "XLOC_031115"; transcript_id "5_00083976"; exon_number "3"; gene_name "uc009xwf.2"; oId "uc009xwf.2"; nearest_ref "uc009xwf.2"; class_code "="; tss_id "TSS28060"; p_id "P27789";
chr10	hg19_knownGene	exon	101121984	101122153	.	+	.	gene_id "XLOC_031115"; transcript_id "5_00083976"; exon_number "4"; gene_name "uc009xwf.2"; oId "uc009xwf.2"; nearest_ref "uc009xwf.2"; class_code "="; tss_id "TSS28060"; p_id "P27789";
chr10	hg19_knownGene	exon	101124174	101124273	.	+	.	gene_id "XLOC_031115"; transcript_id "5_00083976"; exon_number "5"; gene_name "uc009xwf.2"; oId "uc009xwf.2"; nearest_ref "uc009xwf.2"; class_code "="; tss_id "TSS28060"; p_id "P27789";
chr10	hg19_knownGene	exon	101124712	101124759	.	+	.	gene_id "XLOC_031115"; transcript_id "5_00083976"; exon_number "6"; gene_name "uc009xwf.2"; oId "uc009xwf.2"; nearest_ref "uc009xwf.2"; class_code "="; tss_id "TSS28060"; p_id "P27789";
chr10	hg19_knownGene	exon	101136812	101136975	.	+	.	gene_id "XLOC_031115"; transcript_id "5_00083976"; exon_number "7"; gene_name "uc009xwf.2"; oId "uc009xwf.2"; nearest_ref "uc009xwf.2"; class_code "="; tss_id "TSS28060"; p_id "P27789";
chr10	hg19_knownGene	exon	101147577	101147760	.	+	.	gene_id "XLOC_031115"; transcript_id "5_00083976"; exon_number "8"; gene_name "uc009xwf.2"; oId "uc009xwf.2"; nearest_ref "uc009xwf.2"; class_code "="; tss_id "TSS28060"; p_id "P27789";
chr10	hg19_knownGene	exon	101150063	101150164	.	+	.	gene_id "XLOC_031115"; transcript_id "5_00083976"; exon_number "9"; gene_name "uc009xwf.2"; oId "uc009xwf.2"; nearest_ref "uc009xwf.2"; class_code "="; tss_id "TSS28060"; p_id "P27789";
chr10	hg19_knownGene	exon	101151194	101154085	.	+	.	gene_id "XLOC_031115"; transcript_id "5_00083976"; exon_number "10"; gene_name "uc009xwf.2"; oId "uc009xwf.2"; nearest_ref "uc009xwf.2"; class_code "="; tss_id "TSS28060"; p_id "P27789";
chr10	hg19_knownGene	exon	101088856	101090717	.	+	.	gene_id "XLOC_031115"; transcript_id "5_00083975"; exon_number "1"; gene_name "uc001kpp.3"; oId "uc001kpp.3"; nearest_ref "uc001kpp.3"; class_code "="; tss_id "TSS28060"; p_id "P27792";
chr10	hg19_knownGene	exon	101117269	101117412	.	+	.	gene_id "XLOC_031115"; transcript_id "5_00083975"; exon_number "2"; gene_name "uc001kpp.3"; oId "uc001kpp.3"; nearest_ref "uc001kpp.3"; class_code "="; tss_id "TSS28060"; p_id "P27792";
chr10	hg19_knownGene	exon	101120592	101120732	.	+	.	gene_id "XLOC_031115"; transcript_id "5_00083975"; exon_number "3"; gene_name "uc001kpp.3"; oId "uc001kpp.3"; nearest_ref "uc001kpp.3"; class_code "="; tss_id "TSS28060"; p_id "P27792";
chr10	hg19_knownGene	exon	101121984	101122153	.	+	.	gene_id "XLOC_031115"; transcript_id "5_00083975"; exon_number "4"; gene_name "uc001kpp.3"; oId "uc001kpp.3"; nearest_ref "uc001kpp.3"; class_code "="; tss_id "TSS28060"; p_id "P27792";
chr10	hg19_knownGene	exon	101124174	101124273	.	+	.	gene_id "XLOC_031115"; transcript_id "5_00083975"; exon_number "5"; gene_name "uc001kpp.3"; oId "uc001kpp.3"; nearest_ref "uc001kpp.3"; class_code "="; tss_id "TSS28060"; p_id "P27792";
chr10	hg19_knownGene	exon	101124712	101124759	.	+	.	gene_id "XLOC_031115"; transcript_id "5_00083975"; exon_number "6"; gene_name "uc001kpp.3"; oId "uc001kpp.3"; nearest_ref "uc001kpp.3"; class_code "="; tss_id "TSS28060"; p_id "P27792";
chr10	hg19_knownGene	exon	101136812	101136975	.	+	.	gene_id "XLOC_031115"; transcript_id "5_00083975"; exon_number "7"; gene_name "uc001kpp.3"; oId "uc001kpp.3"; nearest_ref "uc001kpp.3"; class_code "="; tss_id "TSS28060"; p_id "P27792";
chr10	hg19_knownGene	exon	101147577	101147760	.	+	.	gene_id "XLOC_031115"; transcript_id "5_00083975"; exon_number "8"; gene_name "uc001kpp.3"; oId "uc001kpp.3"; nearest_ref "uc001kpp.3"; class_code "="; tss_id "TSS28060"; p_id "P27792";
chr10	hg19_knownGene	exon	101147909	101148058	.	+	.	gene_id "XLOC_031115"; transcript_id "5_00083975"; exon_number "9"; gene_name "uc001kpp.3"; oId "uc001kpp.3"; nearest_ref "uc001kpp.3"; class_code "="; tss_id "TSS28060"; p_id "P27792";
chr10	hg19_knownGene	exon	101150063	101150164	.	+	.	gene_id "XLOC_031115"; transcript_id "5_00083975"; exon_number "10"; gene_name "uc001kpp.3"; oId "uc001kpp.3"; nearest_ref "uc001kpp.3"; class_code "="; tss_id "TSS28060"; p_id "P27792";
chr10	hg19_knownGene	exon	101151194	101154085	.	+	.	gene_id "XLOC_031115"; transcript_id "5_00083975"; exon_number "11"; gene_name "uc001kpp.3"; oId "uc001kpp.3"; nearest_ref "uc001kpp.3"; class_code "="; tss_id "TSS28060"; p_id "P27792";
chr10	Cufflinks	exon	101119335	101119595	.	+	.	gene_id "XLOC_031115"; transcript_id "5_00083978"; exon_number "1"; gene_name "uc009xwg.2"; oId "SC3.2869.6"; nearest_ref "uc009xwg.2"; class_code "j"; tss_id "TSS28061";
chr10	Cufflinks	exon	101120592	101120732	.	+	.	gene_id "XLOC_031115"; transcript_id "5_00083978"; exon_number "2"; gene_name "uc009xwg.2"; oId "SC3.2869.6"; nearest_ref "uc009xwg.2"; class_code "j"; tss_id "TSS28061";
chr10	Cufflinks	exon	101121984	101122153	.	+	.	gene_id "XLOC_031115"; transcript_id "5_00083978"; exon_number "3"; gene_name "uc009xwg.2"; oId "SC3.2869.6"; nearest_ref "uc009xwg.2"; class_code "j"; tss_id "TSS28061";
chr10	Cufflinks	exon	101124174	101124273	.	+	.	gene_id "XLOC_031115"; transcript_id "5_00083978"; exon_number "4"; gene_name "uc009xwg.2"; oId "SC3.2869.6"; nearest_ref "uc009xwg.2"; class_code "j"; tss_id "TSS28061";
chr10	Cufflinks	exon	101124712	101124759	.	+	.	gene_id "XLOC_031115"; transcript_id "5_00083978"; exon_number "5"; gene_name "uc009xwg.2"; oId "SC3.2869.6"; nearest_ref "uc009xwg.2"; class_code "j"; tss_id "TSS28061";
chr10	Cufflinks	exon	101136812	101136975	.	+	.	gene_id "XLOC_031115"; transcript_id "5_00083978"; exon_number "6"; gene_name "uc009xwg.2"; oId "SC3.2869.6"; nearest_ref "uc009xwg.2"; class_code "j"; tss_id "TSS28061";
chr10	Cufflinks	exon	101147577	101147760	.	+	.	gene_id "XLOC_031115"; transcript_id "5_00083978"; exon_number "7"; gene_name "uc009xwg.2"; oId "SC3.2869.6"; nearest_ref "uc009xwg.2"; class_code "j"; tss_id "TSS28061";
chr10	Cufflinks	exon	101150063	101150164	.	+	.	gene_id "XLOC_031115"; transcript_id "5_00083978"; exon_number "8"; gene_name "uc009xwg.2"; oId "SC3.2869.6"; nearest_ref "uc009xwg.2"; class_code "j"; tss_id "TSS28061";
chr10	Cufflinks	exon	101151194	101153835	.	+	.	gene_id "XLOC_031115"; transcript_id "5_00083978"; exon_number "9"; gene_name "uc009xwg.2"; oId "SC3.2869.6"; nearest_ref "uc009xwg.2"; class_code "j"; tss_id "TSS28061";
chr10	hg19_knownGene	exon	101119335	101119595	.	+	.	gene_id "XLOC_031115"; transcript_id "5_00083979"; exon_number "1"; gene_name "uc009xwg.2"; oId "uc009xwg.2"; nearest_ref "uc009xwg.2"; class_code "="; tss_id "TSS28061"; p_id "P27791";
chr10	hg19_knownGene	exon	101120592	101120732	.	+	.	gene_id "XLOC_031115"; transcript_id "5_00083979"; exon_number "2"; gene_name "uc009xwg.2"; oId "uc009xwg.2"; nearest_ref "uc009xwg.2"; class_code "="; tss_id "TSS28061"; p_id "P27791";
chr10	hg19_knownGene	exon	101121984	101122153	.	+	.	gene_id "XLOC_031115"; transcript_id "5_00083979"; exon_number "3"; gene_name "uc009xwg.2"; oId "uc009xwg.2"; nearest_ref "uc009xwg.2"; class_code "="; tss_id "TSS28061"; p_id "P27791";
chr10	hg19_knownGene	exon	101124174	101124273	.	+	.	gene_id "XLOC_031115"; transcript_id "5_00083979"; exon_number "4"; gene_name "uc009xwg.2"; oId "uc009xwg.2"; nearest_ref "uc009xwg.2"; class_code "="; tss_id "TSS28061"; p_id "P27791";
chr10	hg19_knownGene	exon	101124712	101124759	.	+	.	gene_id "XLOC_031115"; transcript_id "5_00083979"; exon_number "5"; gene_name "uc009xwg.2"; oId "uc009xwg.2"; nearest_ref "uc009xwg.2"; class_code "="; tss_id "TSS28061"; p_id "P27791";
chr10	hg19_knownGene	exon	101136812	101136975	.	+	.	gene_id "XLOC_031115"; transcript_id "5_00083979"; exon_number "6"; gene_name "uc009xwg.2"; oId "uc009xwg.2"; nearest_ref "uc009xwg.2"; class_code "="; tss_id "TSS28061"; p_id "P27791";
chr10	hg19_knownGene	exon	101147577	101147760	.	+	.	gene_id "XLOC_031115"; transcript_id "5_00083979"; exon_number "7"; gene_name "uc009xwg.2"; oId "uc009xwg.2"; nearest_ref "uc009xwg.2"; class_code "="; tss_id "TSS28061"; p_id "P27791";
chr10	hg19_knownGene	exon	101147909	101148058	.	+	.	gene_id "XLOC_031115"; transcript_id "5_00083979"; exon_number "8"; gene_name "uc009xwg.2"; oId "uc009xwg.2"; nearest_ref "uc009xwg.2"; class_code "="; tss_id "TSS28061"; p_id "P27791";
chr10	hg19_knownGene	exon	101150063	101150164	.	+	.	gene_id "XLOC_031115"; transcript_id "5_00083979"; exon_number "9"; gene_name "uc009xwg.2"; oId "uc009xwg.2"; nearest_ref "uc009xwg.2"; class_code "="; tss_id "TSS28061"; p_id "P27791";
chr10	hg19_knownGene	exon	101151194	101154085	.	+	.	gene_id "XLOC_031115"; transcript_id "5_00083979"; exon_number "10"; gene_name "uc009xwg.2"; oId "uc009xwg.2"; nearest_ref "uc009xwg.2"; class_code "="; tss_id "TSS28061"; p_id "P27791";
chr10	Cufflinks	exon	101190910	101191509	.	+	.	gene_id "XLOC_031116"; transcript_id "5_00086648"; exon_number "1"; oId "SC4.4359.1"; class_code "u";
chr10	Cufflinks	exon	101190962	101191022	.	+	.	gene_id "XLOC_031116"; transcript_id "5_00086649"; exon_number "1"; oId "SC4.4359.2"; class_code "u"; tss_id "TSS28062";
chr10	Cufflinks	exon	101193303	101193673	.	+	.	gene_id "XLOC_031116"; transcript_id "5_00086649"; exon_number "2"; oId "SC4.4359.2"; class_code "u"; tss_id "TSS28062";
chr10	Cufflinks	exon	101191847	101195054	.	+	.	gene_id "XLOC_031116"; transcript_id "5_00087519"; exon_number "1"; oId "upf3.2933.1"; class_code "u";
chr10	Cufflinks	exon	101196182	101196611	.	+	.	gene_id "XLOC_031117"; transcript_id "5_00086652"; exon_number "1"; oId "upf1_r4.5039.1"; class_code ".";
chr10	Cufflinks	exon	101197331	101197842	.	+	.	gene_id "XLOC_031118"; transcript_id "5_00088222"; exon_number "1"; oId "upf1_r4.5042.1"; class_code "u";
chr10	hg19_knownGene	exon	101286705	101286961	.	+	.	gene_id "XLOC_031119"; transcript_id "5_00083982"; exon_number "1"; gene_name "uc001kpt.2"; oId "uc001kpt.2"; nearest_ref "uc001kpt.2"; class_code "="; tss_id "TSS28063";
chr10	hg19_knownGene	exon	101287751	101288223	.	+	.	gene_id "XLOC_031119"; transcript_id "5_00083982"; exon_number "2"; gene_name "uc001kpt.2"; oId "uc001kpt.2"; nearest_ref "uc001kpt.2"; class_code "="; tss_id "TSS28063";
chr10	hg19_knownGene	exon	101292690	101293246	.	+	.	gene_id "XLOC_031120"; transcript_id "5_00083983"; exon_number "1"; gene_name "uc009xwj.2"; oId "uc009xwj.2"; nearest_ref "uc009xwj.2"; class_code "="; tss_id "TSS28064"; p_id "P27794";
chr10	hg19_knownGene	exon	101294742	101296278	.	+	.	gene_id "XLOC_031120"; transcript_id "5_00083983"; exon_number "2"; gene_name "uc009xwj.2"; oId "uc009xwj.2"; nearest_ref "uc009xwj.2"; class_code "="; tss_id "TSS28064"; p_id "P27794";
chr10	Cufflinks	exon	101419256	101419345	.	+	.	gene_id "XLOC_031121"; transcript_id "5_00083985"; exon_number "1"; gene_name "uc009xwl.2"; oId "uc009xwl.2_ext"; nearest_ref "uc009xwl.2"; class_code "="; tss_id "TSS28065"; p_id "P27796";
chr10	Cufflinks	exon	101419619	101419721	.	+	.	gene_id "XLOC_031121"; transcript_id "5_00083985"; exon_number "2"; gene_name "uc009xwl.2"; oId "uc009xwl.2_ext"; nearest_ref "uc009xwl.2"; class_code "="; tss_id "TSS28065"; p_id "P27796";
chr10	Cufflinks	exon	101420057	101420239	.	+	.	gene_id "XLOC_031121"; transcript_id "5_00083985"; exon_number "3"; gene_name "uc009xwl.2"; oId "uc009xwl.2_ext"; nearest_ref "uc009xwl.2"; class_code "="; tss_id "TSS28065"; p_id "P27796";
chr10	Cufflinks	exon	101421203	101421385	.	+	.	gene_id "XLOC_031121"; transcript_id "5_00083985"; exon_number "4"; gene_name "uc009xwl.2"; oId "uc009xwl.2_ext"; nearest_ref "uc009xwl.2"; class_code "="; tss_id "TSS28065"; p_id "P27796";
chr10	Cufflinks	exon	101439018	101439223	.	+	.	gene_id "XLOC_031121"; transcript_id "5_00083985"; exon_number "5"; gene_name "uc009xwl.2"; oId "uc009xwl.2_ext"; nearest_ref "uc009xwl.2"; class_code "="; tss_id "TSS28065"; p_id "P27796";
chr10	Cufflinks	exon	101439482	101439632	.	+	.	gene_id "XLOC_031121"; transcript_id "5_00083985"; exon_number "6"; gene_name "uc009xwl.2"; oId "uc009xwl.2_ext"; nearest_ref "uc009xwl.2"; class_code "="; tss_id "TSS28065"; p_id "P27796";
chr10	Cufflinks	exon	101445549	101445652	.	+	.	gene_id "XLOC_031121"; transcript_id "5_00083985"; exon_number "7"; gene_name "uc009xwl.2"; oId "uc009xwl.2_ext"; nearest_ref "uc009xwl.2"; class_code "="; tss_id "TSS28065"; p_id "P27796";
chr10	Cufflinks	exon	101448451	101448507	.	+	.	gene_id "XLOC_031121"; transcript_id "5_00083985"; exon_number "8"; gene_name "uc009xwl.2"; oId "uc009xwl.2_ext"; nearest_ref "uc009xwl.2"; class_code "="; tss_id "TSS28065"; p_id "P27796";
chr10	Cufflinks	exon	101451142	101451275	.	+	.	gene_id "XLOC_031121"; transcript_id "5_00083985"; exon_number "9"; gene_name "uc009xwl.2"; oId "uc009xwl.2_ext"; nearest_ref "uc009xwl.2"; class_code "="; tss_id "TSS28065"; p_id "P27796";
chr10	Cufflinks	exon	101455713	101455879	.	+	.	gene_id "XLOC_031121"; transcript_id "5_00083985"; exon_number "10"; gene_name "uc009xwl.2"; oId "uc009xwl.2_ext"; nearest_ref "uc009xwl.2"; class_code "="; tss_id "TSS28065"; p_id "P27796";
chr10	Cufflinks	exon	101458291	101458615	.	+	.	gene_id "XLOC_031121"; transcript_id "5_00083985"; exon_number "11"; gene_name "uc009xwl.2"; oId "uc009xwl.2_ext"; nearest_ref "uc009xwl.2"; class_code "="; tss_id "TSS28065"; p_id "P27796";
chr10	Cufflinks	exon	101460730	101460815	.	+	.	gene_id "XLOC_031121"; transcript_id "5_00083985"; exon_number "12"; gene_name "uc009xwl.2"; oId "uc009xwl.2_ext"; nearest_ref "uc009xwl.2"; class_code "="; tss_id "TSS28065"; p_id "P27796";
chr10	Cufflinks	exon	101462269	101462430	.	+	.	gene_id "XLOC_031121"; transcript_id "5_00083985"; exon_number "13"; gene_name "uc009xwl.2"; oId "uc009xwl.2_ext"; nearest_ref "uc009xwl.2"; class_code "="; tss_id "TSS28065"; p_id "P27796";
chr10	Cufflinks	exon	101464209	101471001	.	+	.	gene_id "XLOC_031121"; transcript_id "5_00083985"; exon_number "14"; gene_name "uc009xwl.2"; oId "uc009xwl.2_ext"; nearest_ref "uc009xwl.2"; class_code "="; tss_id "TSS28065"; p_id "P27796";
chr10	hg19_knownGene	exon	101419263	101419345	.	+	.	gene_id "XLOC_031121"; transcript_id "5_00083984"; exon_number "1"; gene_name "uc001kqa.3"; oId "uc001kqa.3"; nearest_ref "uc001kqa.3"; class_code "="; tss_id "TSS28065"; p_id "P27795";
chr10	hg19_knownGene	exon	101419619	101419721	.	+	.	gene_id "XLOC_031121"; transcript_id "5_00083984"; exon_number "2"; gene_name "uc001kqa.3"; oId "uc001kqa.3"; nearest_ref "uc001kqa.3"; class_code "="; tss_id "TSS28065"; p_id "P27795";
chr10	hg19_knownGene	exon	101421203	101421385	.	+	.	gene_id "XLOC_031121"; transcript_id "5_00083984"; exon_number "3"; gene_name "uc001kqa.3"; oId "uc001kqa.3"; nearest_ref "uc001kqa.3"; class_code "="; tss_id "TSS28065"; p_id "P27795";
chr10	hg19_knownGene	exon	101439018	101439223	.	+	.	gene_id "XLOC_031121"; transcript_id "5_00083984"; exon_number "4"; gene_name "uc001kqa.3"; oId "uc001kqa.3"; nearest_ref "uc001kqa.3"; class_code "="; tss_id "TSS28065"; p_id "P27795";
chr10	hg19_knownGene	exon	101439482	101439632	.	+	.	gene_id "XLOC_031121"; transcript_id "5_00083984"; exon_number "5"; gene_name "uc001kqa.3"; oId "uc001kqa.3"; nearest_ref "uc001kqa.3"; class_code "="; tss_id "TSS28065"; p_id "P27795";
chr10	hg19_knownGene	exon	101445549	101445652	.	+	.	gene_id "XLOC_031121"; transcript_id "5_00083984"; exon_number "6"; gene_name "uc001kqa.3"; oId "uc001kqa.3"; nearest_ref "uc001kqa.3"; class_code "="; tss_id "TSS28065"; p_id "P27795";
chr10	hg19_knownGene	exon	101448451	101448507	.	+	.	gene_id "XLOC_031121"; transcript_id "5_00083984"; exon_number "7"; gene_name "uc001kqa.3"; oId "uc001kqa.3"; nearest_ref "uc001kqa.3"; class_code "="; tss_id "TSS28065"; p_id "P27795";
chr10	hg19_knownGene	exon	101451142	101451275	.	+	.	gene_id "XLOC_031121"; transcript_id "5_00083984"; exon_number "8"; gene_name "uc001kqa.3"; oId "uc001kqa.3"; nearest_ref "uc001kqa.3"; class_code "="; tss_id "TSS28065"; p_id "P27795";
chr10	hg19_knownGene	exon	101455713	101455879	.	+	.	gene_id "XLOC_031121"; transcript_id "5_00083984"; exon_number "9"; gene_name "uc001kqa.3"; oId "uc001kqa.3"; nearest_ref "uc001kqa.3"; class_code "="; tss_id "TSS28065"; p_id "P27795";
chr10	hg19_knownGene	exon	101458291	101458615	.	+	.	gene_id "XLOC_031121"; transcript_id "5_00083984"; exon_number "10"; gene_name "uc001kqa.3"; oId "uc001kqa.3"; nearest_ref "uc001kqa.3"; class_code "="; tss_id "TSS28065"; p_id "P27795";
chr10	hg19_knownGene	exon	101460730	101460815	.	+	.	gene_id "XLOC_031121"; transcript_id "5_00083984"; exon_number "11"; gene_name "uc001kqa.3"; oId "uc001kqa.3"; nearest_ref "uc001kqa.3"; class_code "="; tss_id "TSS28065"; p_id "P27795";
chr10	hg19_knownGene	exon	101462269	101462430	.	+	.	gene_id "XLOC_031121"; transcript_id "5_00083984"; exon_number "12"; gene_name "uc001kqa.3"; oId "uc001kqa.3"; nearest_ref "uc001kqa.3"; class_code "="; tss_id "TSS28065"; p_id "P27795";
chr10	hg19_knownGene	exon	101464209	101471001	.	+	.	gene_id "XLOC_031121"; transcript_id "5_00083984"; exon_number "13"; gene_name "uc001kqa.3"; oId "uc001kqa.3"; nearest_ref "uc001kqa.3"; class_code "="; tss_id "TSS28065"; p_id "P27795";
chr10	Cufflinks	exon	101478384	101478583	.	+	.	gene_id "XLOC_031122"; transcript_id "5_00088223"; exon_number "1"; gene_name "uc001kqb.3"; oId "upf1_r4.5630.1"; nearest_ref "uc001kqb.3"; class_code "i";
chr10	Cufflinks	exon	101491933	101492166	.	+	.	gene_id "XLOC_031123"; transcript_id "5_00083986"; exon_number "1"; gene_name "uc010qpk.1"; oId "uc010qpk.1_ext"; nearest_ref "uc010qpk.1"; class_code "="; tss_id "TSS28066"; p_id "P27798";
chr10	Cufflinks	exon	101496003	101496074	.	+	.	gene_id "XLOC_031123"; transcript_id "5_00083986"; exon_number "2"; gene_name "uc010qpk.1"; oId "uc010qpk.1_ext"; nearest_ref "uc010qpk.1"; class_code "="; tss_id "TSS28066"; p_id "P27798";
chr10	Cufflinks	exon	101499467	101499526	.	+	.	gene_id "XLOC_031123"; transcript_id "5_00083986"; exon_number "3"; gene_name "uc010qpk.1"; oId "uc010qpk.1_ext"; nearest_ref "uc010qpk.1"; class_code "="; tss_id "TSS28066"; p_id "P27798";
chr10	Cufflinks	exon	101502910	101503119	.	+	.	gene_id "XLOC_031123"; transcript_id "5_00083986"; exon_number "4"; gene_name "uc010qpk.1"; oId "uc010qpk.1_ext"; nearest_ref "uc010qpk.1"; class_code "="; tss_id "TSS28066"; p_id "P27798";
chr10	Cufflinks	exon	101503794	101503829	.	+	.	gene_id "XLOC_031123"; transcript_id "5_00083986"; exon_number "5"; gene_name "uc010qpk.1"; oId "uc010qpk.1_ext"; nearest_ref "uc010qpk.1"; class_code "="; tss_id "TSS28066"; p_id "P27798";
chr10	Cufflinks	exon	101507014	101507466	.	+	.	gene_id "XLOC_031123"; transcript_id "5_00083986"; exon_number "6"; gene_name "uc010qpk.1"; oId "uc010qpk.1_ext"; nearest_ref "uc010qpk.1"; class_code "="; tss_id "TSS28066"; p_id "P27798";
chr10	Cufflinks	exon	101491933	101492166	.	+	.	gene_id "XLOC_031123"; transcript_id "5_00083988"; exon_number "1"; gene_name "uc001kqe.3"; oId "uc001kqe.3_ext"; nearest_ref "uc001kqe.3"; class_code "="; tss_id "TSS28066";
chr10	Cufflinks	exon	101496003	101496074	.	+	.	gene_id "XLOC_031123"; transcript_id "5_00083988"; exon_number "2"; gene_name "uc001kqe.3"; oId "uc001kqe.3_ext"; nearest_ref "uc001kqe.3"; class_code "="; tss_id "TSS28066";
chr10	Cufflinks	exon	101499467	101499526	.	+	.	gene_id "XLOC_031123"; transcript_id "5_00083988"; exon_number "3"; gene_name "uc001kqe.3"; oId "uc001kqe.3_ext"; nearest_ref "uc001kqe.3"; class_code "="; tss_id "TSS28066";
chr10	Cufflinks	exon	101502910	101503119	.	+	.	gene_id "XLOC_031123"; transcript_id "5_00083988"; exon_number "4"; gene_name "uc001kqe.3"; oId "uc001kqe.3_ext"; nearest_ref "uc001kqe.3"; class_code "="; tss_id "TSS28066";
chr10	Cufflinks	exon	101503794	101503829	.	+	.	gene_id "XLOC_031123"; transcript_id "5_00083988"; exon_number "5"; gene_name "uc001kqe.3"; oId "uc001kqe.3_ext"; nearest_ref "uc001kqe.3"; class_code "="; tss_id "TSS28066";
chr10	Cufflinks	exon	101507014	101507147	.	+	.	gene_id "XLOC_031123"; transcript_id "5_00083988"; exon_number "6"; gene_name "uc001kqe.3"; oId "uc001kqe.3_ext"; nearest_ref "uc001kqe.3"; class_code "="; tss_id "TSS28066";
chr10	Cufflinks	exon	101514286	101514391	.	+	.	gene_id "XLOC_031123"; transcript_id "5_00083988"; exon_number "7"; gene_name "uc001kqe.3"; oId "uc001kqe.3_ext"; nearest_ref "uc001kqe.3"; class_code "="; tss_id "TSS28066";
chr10	Cufflinks	exon	101515382	101515893	.	+	.	gene_id "XLOC_031123"; transcript_id "5_00083988"; exon_number "8"; gene_name "uc001kqe.3"; oId "uc001kqe.3_ext"; nearest_ref "uc001kqe.3"; class_code "="; tss_id "TSS28066";
chr10	Cufflinks	exon	101491933	101492166	.	+	.	gene_id "XLOC_031123"; transcript_id "5_00083987"; exon_number "1"; gene_name "uc001kqd.3"; oId "uc001kqd.3_ext"; nearest_ref "uc001kqd.3"; class_code "="; tss_id "TSS28066"; p_id "P27797";
chr10	Cufflinks	exon	101496003	101496074	.	+	.	gene_id "XLOC_031123"; transcript_id "5_00083987"; exon_number "2"; gene_name "uc001kqd.3"; oId "uc001kqd.3_ext"; nearest_ref "uc001kqd.3"; class_code "="; tss_id "TSS28066"; p_id "P27797";
chr10	Cufflinks	exon	101499467	101499526	.	+	.	gene_id "XLOC_031123"; transcript_id "5_00083987"; exon_number "3"; gene_name "uc001kqd.3"; oId "uc001kqd.3_ext"; nearest_ref "uc001kqd.3"; class_code "="; tss_id "TSS28066"; p_id "P27797";
chr10	Cufflinks	exon	101502910	101503119	.	+	.	gene_id "XLOC_031123"; transcript_id "5_00083987"; exon_number "4"; gene_name "uc001kqd.3"; oId "uc001kqd.3_ext"; nearest_ref "uc001kqd.3"; class_code "="; tss_id "TSS28066"; p_id "P27797";
chr10	Cufflinks	exon	101503794	101503829	.	+	.	gene_id "XLOC_031123"; transcript_id "5_00083987"; exon_number "5"; gene_name "uc001kqd.3"; oId "uc001kqd.3_ext"; nearest_ref "uc001kqd.3"; class_code "="; tss_id "TSS28066"; p_id "P27797";
chr10	Cufflinks	exon	101507014	101507147	.	+	.	gene_id "XLOC_031123"; transcript_id "5_00083987"; exon_number "6"; gene_name "uc001kqd.3"; oId "uc001kqd.3_ext"; nearest_ref "uc001kqd.3"; class_code "="; tss_id "TSS28066"; p_id "P27797";
chr10	Cufflinks	exon	101510126	101510153	.	+	.	gene_id "XLOC_031123"; transcript_id "5_00083987"; exon_number "7"; gene_name "uc001kqd.3"; oId "uc001kqd.3_ext"; nearest_ref "uc001kqd.3"; class_code "="; tss_id "TSS28066"; p_id "P27797";
chr10	Cufflinks	exon	101514286	101514391	.	+	.	gene_id "XLOC_031123"; transcript_id "5_00083987"; exon_number "8"; gene_name "uc001kqd.3"; oId "uc001kqd.3_ext"; nearest_ref "uc001kqd.3"; class_code "="; tss_id "TSS28066"; p_id "P27797";
chr10	Cufflinks	exon	101515382	101515893	.	+	.	gene_id "XLOC_031123"; transcript_id "5_00083987"; exon_number "9"; gene_name "uc001kqd.3"; oId "uc001kqd.3_ext"; nearest_ref "uc001kqd.3"; class_code "="; tss_id "TSS28066"; p_id "P27797";
chr10	Cufflinks	exon	101530549	101530649	.	+	.	gene_id "XLOC_031124"; transcript_id "5_00088224"; exon_number "1"; oId "upf1_r4.5631.1"; class_code "u";
chr10	Cufflinks	exon	101534454	101534596	.	+	.	gene_id "XLOC_031125"; transcript_id "5_00088225"; exon_number "1"; oId "upf1_r4.5632.1"; class_code "u";
chr10	Cufflinks	exon	101542129	101542634	.	+	.	gene_id "XLOC_031126"; transcript_id "5_00083990"; exon_number "1"; gene_name "uc001kqf.2"; oId "SC4.uc001kqf.2.1"; nearest_ref "uc001kqf.2"; class_code "="; tss_id "TSS28067"; p_id "P27799";
chr10	Cufflinks	exon	101544365	101544538	.	+	.	gene_id "XLOC_031126"; transcript_id "5_00083990"; exon_number "2"; gene_name "uc001kqf.2"; oId "SC4.uc001kqf.2.1"; nearest_ref "uc001kqf.2"; class_code "="; tss_id "TSS28067"; p_id "P27799";
chr10	Cufflinks	exon	101551991	101552116	.	+	.	gene_id "XLOC_031126"; transcript_id "5_00083990"; exon_number "3"; gene_name "uc001kqf.2"; oId "SC4.uc001kqf.2.1"; nearest_ref "uc001kqf.2"; class_code "="; tss_id "TSS28067"; p_id "P27799";
chr10	Cufflinks	exon	101553308	101553442	.	+	.	gene_id "XLOC_031126"; transcript_id "5_00083990"; exon_number "4"; gene_name "uc001kqf.2"; oId "SC4.uc001kqf.2.1"; nearest_ref "uc001kqf.2"; class_code "="; tss_id "TSS28067"; p_id "P27799";
chr10	Cufflinks	exon	101553649	101553756	.	+	.	gene_id "XLOC_031126"; transcript_id "5_00083990"; exon_number "5"; gene_name "uc001kqf.2"; oId "SC4.uc001kqf.2.1"; nearest_ref "uc001kqf.2"; class_code "="; tss_id "TSS28067"; p_id "P27799";
chr10	Cufflinks	exon	101554170	101554225	.	+	.	gene_id "XLOC_031126"; transcript_id "5_00083990"; exon_number "6"; gene_name "uc001kqf.2"; oId "SC4.uc001kqf.2.1"; nearest_ref "uc001kqf.2"; class_code "="; tss_id "TSS28067"; p_id "P27799";
chr10	Cufflinks	exon	101556854	101557088	.	+	.	gene_id "XLOC_031126"; transcript_id "5_00083990"; exon_number "7"; gene_name "uc001kqf.2"; oId "SC4.uc001kqf.2.1"; nearest_ref "uc001kqf.2"; class_code "="; tss_id "TSS28067"; p_id "P27799";
chr10	Cufflinks	exon	101558964	101559127	.	+	.	gene_id "XLOC_031126"; transcript_id "5_00083990"; exon_number "8"; gene_name "uc001kqf.2"; oId "SC4.uc001kqf.2.1"; nearest_ref "uc001kqf.2"; class_code "="; tss_id "TSS28067"; p_id "P27799";
chr10	Cufflinks	exon	101560143	101560320	.	+	.	gene_id "XLOC_031126"; transcript_id "5_00083990"; exon_number "9"; gene_name "uc001kqf.2"; oId "SC4.uc001kqf.2.1"; nearest_ref "uc001kqf.2"; class_code "="; tss_id "TSS28067"; p_id "P27799";
chr10	Cufflinks	exon	101563776	101564030	.	+	.	gene_id "XLOC_031126"; transcript_id "5_00083990"; exon_number "10"; gene_name "uc001kqf.2"; oId "SC4.uc001kqf.2.1"; nearest_ref "uc001kqf.2"; class_code "="; tss_id "TSS28067"; p_id "P27799";
chr10	Cufflinks	exon	101565139	101565204	.	+	.	gene_id "XLOC_031126"; transcript_id "5_00083990"; exon_number "11"; gene_name "uc001kqf.2"; oId "SC4.uc001kqf.2.1"; nearest_ref "uc001kqf.2"; class_code "="; tss_id "TSS28067"; p_id "P27799";
chr10	Cufflinks	exon	101567141	101567278	.	+	.	gene_id "XLOC_031126"; transcript_id "5_00083990"; exon_number "12"; gene_name "uc001kqf.2"; oId "SC4.uc001kqf.2.1"; nearest_ref "uc001kqf.2"; class_code "="; tss_id "TSS28067"; p_id "P27799";
chr10	Cufflinks	exon	101567840	101567986	.	+	.	gene_id "XLOC_031126"; transcript_id "5_00083990"; exon_number "13"; gene_name "uc001kqf.2"; oId "SC4.uc001kqf.2.1"; nearest_ref "uc001kqf.2"; class_code "="; tss_id "TSS28067"; p_id "P27799";
chr10	Cufflinks	exon	101569891	101569975	.	+	.	gene_id "XLOC_031126"; transcript_id "5_00083990"; exon_number "14"; gene_name "uc001kqf.2"; oId "SC4.uc001kqf.2.1"; nearest_ref "uc001kqf.2"; class_code "="; tss_id "TSS28067"; p_id "P27799";
chr10	Cufflinks	exon	101571293	101571359	.	+	.	gene_id "XLOC_031126"; transcript_id "5_00083990"; exon_number "15"; gene_name "uc001kqf.2"; oId "SC4.uc001kqf.2.1"; nearest_ref "uc001kqf.2"; class_code "="; tss_id "TSS28067"; p_id "P27799";
chr10	Cufflinks	exon	101572775	101572901	.	+	.	gene_id "XLOC_031126"; transcript_id "5_00083990"; exon_number "16"; gene_name "uc001kqf.2"; oId "SC4.uc001kqf.2.1"; nearest_ref "uc001kqf.2"; class_code "="; tss_id "TSS28067"; p_id "P27799";
chr10	Cufflinks	exon	101577065	101577241	.	+	.	gene_id "XLOC_031126"; transcript_id "5_00083990"; exon_number "17"; gene_name "uc001kqf.2"; oId "SC4.uc001kqf.2.1"; nearest_ref "uc001kqf.2"; class_code "="; tss_id "TSS28067"; p_id "P27799";
chr10	Cufflinks	exon	101578547	101578714	.	+	.	gene_id "XLOC_031126"; transcript_id "5_00083990"; exon_number "18"; gene_name "uc001kqf.2"; oId "SC4.uc001kqf.2.1"; nearest_ref "uc001kqf.2"; class_code "="; tss_id "TSS28067"; p_id "P27799";
chr10	Cufflinks	exon	101578846	101579026	.	+	.	gene_id "XLOC_031126"; transcript_id "5_00083990"; exon_number "19"; gene_name "uc001kqf.2"; oId "SC4.uc001kqf.2.1"; nearest_ref "uc001kqf.2"; class_code "="; tss_id "TSS28067"; p_id "P27799";
chr10	Cufflinks	exon	101590064	101590190	.	+	.	gene_id "XLOC_031126"; transcript_id "5_00083990"; exon_number "20"; gene_name "uc001kqf.2"; oId "SC4.uc001kqf.2.1"; nearest_ref "uc001kqf.2"; class_code "="; tss_id "TSS28067"; p_id "P27799";
chr10	Cufflinks	exon	101590473	101590608	.	+	.	gene_id "XLOC_031126"; transcript_id "5_00083990"; exon_number "21"; gene_name "uc001kqf.2"; oId "SC4.uc001kqf.2.1"; nearest_ref "uc001kqf.2"; class_code "="; tss_id "TSS28067"; p_id "P27799";
chr10	Cufflinks	exon	101591368	101591587	.	+	.	gene_id "XLOC_031126"; transcript_id "5_00083990"; exon_number "22"; gene_name "uc001kqf.2"; oId "SC4.uc001kqf.2.1"; nearest_ref "uc001kqf.2"; class_code "="; tss_id "TSS28067"; p_id "P27799";
chr10	Cufflinks	exon	101591734	101591888	.	+	.	gene_id "XLOC_031126"; transcript_id "5_00083990"; exon_number "23"; gene_name "uc001kqf.2"; oId "SC4.uc001kqf.2.1"; nearest_ref "uc001kqf.2"; class_code "="; tss_id "TSS28067"; p_id "P27799";
chr10	Cufflinks	exon	101594137	101594292	.	+	.	gene_id "XLOC_031126"; transcript_id "5_00083990"; exon_number "24"; gene_name "uc001kqf.2"; oId "SC4.uc001kqf.2.1"; nearest_ref "uc001kqf.2"; class_code "="; tss_id "TSS28067"; p_id "P27799";
chr10	Cufflinks	exon	101595848	101596047	.	+	.	gene_id "XLOC_031126"; transcript_id "5_00083990"; exon_number "25"; gene_name "uc001kqf.2"; oId "SC4.uc001kqf.2.1"; nearest_ref "uc001kqf.2"; class_code "="; tss_id "TSS28067"; p_id "P27799";
chr10	Cufflinks	exon	101601724	101601850	.	+	.	gene_id "XLOC_031126"; transcript_id "5_00083990"; exon_number "26"; gene_name "uc001kqf.2"; oId "SC4.uc001kqf.2.1"; nearest_ref "uc001kqf.2"; class_code "="; tss_id "TSS28067"; p_id "P27799";
chr10	Cufflinks	exon	101603556	101603657	.	+	.	gene_id "XLOC_031126"; transcript_id "5_00083990"; exon_number "27"; gene_name "uc001kqf.2"; oId "SC4.uc001kqf.2.1"; nearest_ref "uc001kqf.2"; class_code "="; tss_id "TSS28067"; p_id "P27799";
chr10	Cufflinks	exon	101604079	101604222	.	+	.	gene_id "XLOC_031126"; transcript_id "5_00083990"; exon_number "28"; gene_name "uc001kqf.2"; oId "SC4.uc001kqf.2.1"; nearest_ref "uc001kqf.2"; class_code "="; tss_id "TSS28067"; p_id "P27799";
chr10	Cufflinks	exon	101605381	101605539	.	+	.	gene_id "XLOC_031126"; transcript_id "5_00083990"; exon_number "29"; gene_name "uc001kqf.2"; oId "SC4.uc001kqf.2.1"; nearest_ref "uc001kqf.2"; class_code "="; tss_id "TSS28067"; p_id "P27799";
chr10	Cufflinks	exon	101606718	101606884	.	+	.	gene_id "XLOC_031126"; transcript_id "5_00083990"; exon_number "30"; gene_name "uc001kqf.2"; oId "SC4.uc001kqf.2.1"; nearest_ref "uc001kqf.2"; class_code "="; tss_id "TSS28067"; p_id "P27799";
chr10	Cufflinks	exon	101610359	101610553	.	+	.	gene_id "XLOC_031126"; transcript_id "5_00083990"; exon_number "31"; gene_name "uc001kqf.2"; oId "SC4.uc001kqf.2.1"; nearest_ref "uc001kqf.2"; class_code "="; tss_id "TSS28067"; p_id "P27799";
chr10	Cufflinks	exon	101611259	101611402	.	+	.	gene_id "XLOC_031126"; transcript_id "5_00083990"; exon_number "32"; gene_name "uc001kqf.2"; oId "SC4.uc001kqf.2.1"; nearest_ref "uc001kqf.2"; class_code "="; tss_id "TSS28067"; p_id "P27799";
chr10	Cufflinks	exon	101542360	101542634	.	+	.	gene_id "XLOC_031126"; transcript_id "5_00083989"; exon_number "1"; gene_name "uc001kqf.2"; oId "SC3.uc001kqf.2.1"; nearest_ref "uc001kqf.2"; class_code "j"; tss_id "TSS28068";
chr10	Cufflinks	exon	101544365	101544538	.	+	.	gene_id "XLOC_031126"; transcript_id "5_00083989"; exon_number "2"; gene_name "uc001kqf.2"; oId "SC3.uc001kqf.2.1"; nearest_ref "uc001kqf.2"; class_code "j"; tss_id "TSS28068";
chr10	Cufflinks	exon	101551991	101552116	.	+	.	gene_id "XLOC_031126"; transcript_id "5_00083989"; exon_number "3"; gene_name "uc001kqf.2"; oId "SC3.uc001kqf.2.1"; nearest_ref "uc001kqf.2"; class_code "j"; tss_id "TSS28068";
chr10	Cufflinks	exon	101553308	101553442	.	+	.	gene_id "XLOC_031126"; transcript_id "5_00083989"; exon_number "4"; gene_name "uc001kqf.2"; oId "SC3.uc001kqf.2.1"; nearest_ref "uc001kqf.2"; class_code "j"; tss_id "TSS28068";
chr10	Cufflinks	exon	101553649	101553756	.	+	.	gene_id "XLOC_031126"; transcript_id "5_00083989"; exon_number "5"; gene_name "uc001kqf.2"; oId "SC3.uc001kqf.2.1"; nearest_ref "uc001kqf.2"; class_code "j"; tss_id "TSS28068";
chr10	Cufflinks	exon	101554170	101554225	.	+	.	gene_id "XLOC_031126"; transcript_id "5_00083989"; exon_number "6"; gene_name "uc001kqf.2"; oId "SC3.uc001kqf.2.1"; nearest_ref "uc001kqf.2"; class_code "j"; tss_id "TSS28068";
chr10	Cufflinks	exon	101556854	101557088	.	+	.	gene_id "XLOC_031126"; transcript_id "5_00083989"; exon_number "7"; gene_name "uc001kqf.2"; oId "SC3.uc001kqf.2.1"; nearest_ref "uc001kqf.2"; class_code "j"; tss_id "TSS28068";
chr10	Cufflinks	exon	101558964	101559127	.	+	.	gene_id "XLOC_031126"; transcript_id "5_00083989"; exon_number "8"; gene_name "uc001kqf.2"; oId "SC3.uc001kqf.2.1"; nearest_ref "uc001kqf.2"; class_code "j"; tss_id "TSS28068";
chr10	Cufflinks	exon	101560143	101560320	.	+	.	gene_id "XLOC_031126"; transcript_id "5_00083989"; exon_number "9"; gene_name "uc001kqf.2"; oId "SC3.uc001kqf.2.1"; nearest_ref "uc001kqf.2"; class_code "j"; tss_id "TSS28068";
chr10	Cufflinks	exon	101563776	101564030	.	+	.	gene_id "XLOC_031126"; transcript_id "5_00083989"; exon_number "10"; gene_name "uc001kqf.2"; oId "SC3.uc001kqf.2.1"; nearest_ref "uc001kqf.2"; class_code "j"; tss_id "TSS28068";
chr10	Cufflinks	exon	101565139	101565204	.	+	.	gene_id "XLOC_031126"; transcript_id "5_00083989"; exon_number "11"; gene_name "uc001kqf.2"; oId "SC3.uc001kqf.2.1"; nearest_ref "uc001kqf.2"; class_code "j"; tss_id "TSS28068";
chr10	Cufflinks	exon	101567141	101567278	.	+	.	gene_id "XLOC_031126"; transcript_id "5_00083989"; exon_number "12"; gene_name "uc001kqf.2"; oId "SC3.uc001kqf.2.1"; nearest_ref "uc001kqf.2"; class_code "j"; tss_id "TSS28068";
chr10	Cufflinks	exon	101567840	101567986	.	+	.	gene_id "XLOC_031126"; transcript_id "5_00083989"; exon_number "13"; gene_name "uc001kqf.2"; oId "SC3.uc001kqf.2.1"; nearest_ref "uc001kqf.2"; class_code "j"; tss_id "TSS28068";
chr10	Cufflinks	exon	101569891	101569975	.	+	.	gene_id "XLOC_031126"; transcript_id "5_00083989"; exon_number "14"; gene_name "uc001kqf.2"; oId "SC3.uc001kqf.2.1"; nearest_ref "uc001kqf.2"; class_code "j"; tss_id "TSS28068";
chr10	Cufflinks	exon	101571293	101571359	.	+	.	gene_id "XLOC_031126"; transcript_id "5_00083989"; exon_number "15"; gene_name "uc001kqf.2"; oId "SC3.uc001kqf.2.1"; nearest_ref "uc001kqf.2"; class_code "j"; tss_id "TSS28068";
chr10	Cufflinks	exon	101572775	101572901	.	+	.	gene_id "XLOC_031126"; transcript_id "5_00083989"; exon_number "16"; gene_name "uc001kqf.2"; oId "SC3.uc001kqf.2.1"; nearest_ref "uc001kqf.2"; class_code "j"; tss_id "TSS28068";
chr10	Cufflinks	exon	101577065	101577241	.	+	.	gene_id "XLOC_031126"; transcript_id "5_00083989"; exon_number "17"; gene_name "uc001kqf.2"; oId "SC3.uc001kqf.2.1"; nearest_ref "uc001kqf.2"; class_code "j"; tss_id "TSS28068";
chr10	Cufflinks	exon	101578547	101578714	.	+	.	gene_id "XLOC_031126"; transcript_id "5_00083989"; exon_number "18"; gene_name "uc001kqf.2"; oId "SC3.uc001kqf.2.1"; nearest_ref "uc001kqf.2"; class_code "j"; tss_id "TSS28068";
chr10	Cufflinks	exon	101578846	101579026	.	+	.	gene_id "XLOC_031126"; transcript_id "5_00083989"; exon_number "19"; gene_name "uc001kqf.2"; oId "SC3.uc001kqf.2.1"; nearest_ref "uc001kqf.2"; class_code "j"; tss_id "TSS28068";
chr10	Cufflinks	exon	101590064	101590190	.	+	.	gene_id "XLOC_031126"; transcript_id "5_00083989"; exon_number "20"; gene_name "uc001kqf.2"; oId "SC3.uc001kqf.2.1"; nearest_ref "uc001kqf.2"; class_code "j"; tss_id "TSS28068";
chr10	Cufflinks	exon	101590473	101590608	.	+	.	gene_id "XLOC_031126"; transcript_id "5_00083989"; exon_number "21"; gene_name "uc001kqf.2"; oId "SC3.uc001kqf.2.1"; nearest_ref "uc001kqf.2"; class_code "j"; tss_id "TSS28068";
chr10	Cufflinks	exon	101591368	101591587	.	+	.	gene_id "XLOC_031126"; transcript_id "5_00083989"; exon_number "22"; gene_name "uc001kqf.2"; oId "SC3.uc001kqf.2.1"; nearest_ref "uc001kqf.2"; class_code "j"; tss_id "TSS28068";
chr10	Cufflinks	exon	101591734	101591888	.	+	.	gene_id "XLOC_031126"; transcript_id "5_00083989"; exon_number "23"; gene_name "uc001kqf.2"; oId "SC3.uc001kqf.2.1"; nearest_ref "uc001kqf.2"; class_code "j"; tss_id "TSS28068";
chr10	Cufflinks	exon	101594137	101594292	.	+	.	gene_id "XLOC_031126"; transcript_id "5_00083989"; exon_number "24"; gene_name "uc001kqf.2"; oId "SC3.uc001kqf.2.1"; nearest_ref "uc001kqf.2"; class_code "j"; tss_id "TSS28068";
chr10	Cufflinks	exon	101595848	101596047	.	+	.	gene_id "XLOC_031126"; transcript_id "5_00083989"; exon_number "25"; gene_name "uc001kqf.2"; oId "SC3.uc001kqf.2.1"; nearest_ref "uc001kqf.2"; class_code "j"; tss_id "TSS28068";
chr10	Cufflinks	exon	101601724	101601850	.	+	.	gene_id "XLOC_031126"; transcript_id "5_00083989"; exon_number "26"; gene_name "uc001kqf.2"; oId "SC3.uc001kqf.2.1"; nearest_ref "uc001kqf.2"; class_code "j"; tss_id "TSS28068";
chr10	Cufflinks	exon	101603556	101603657	.	+	.	gene_id "XLOC_031126"; transcript_id "5_00083989"; exon_number "27"; gene_name "uc001kqf.2"; oId "SC3.uc001kqf.2.1"; nearest_ref "uc001kqf.2"; class_code "j"; tss_id "TSS28068";
chr10	Cufflinks	exon	101604079	101604222	.	+	.	gene_id "XLOC_031126"; transcript_id "5_00083989"; exon_number "28"; gene_name "uc001kqf.2"; oId "SC3.uc001kqf.2.1"; nearest_ref "uc001kqf.2"; class_code "j"; tss_id "TSS28068";
chr10	Cufflinks	exon	101605440	101605539	.	+	.	gene_id "XLOC_031126"; transcript_id "5_00083989"; exon_number "29"; gene_name "uc001kqf.2"; oId "SC3.uc001kqf.2.1"; nearest_ref "uc001kqf.2"; class_code "j"; tss_id "TSS28068";
chr10	Cufflinks	exon	101606718	101606884	.	+	.	gene_id "XLOC_031126"; transcript_id "5_00083989"; exon_number "30"; gene_name "uc001kqf.2"; oId "SC3.uc001kqf.2.1"; nearest_ref "uc001kqf.2"; class_code "j"; tss_id "TSS28068";
chr10	Cufflinks	exon	101609481	101609513	.	+	.	gene_id "XLOC_031126"; transcript_id "5_00083989"; exon_number "31"; gene_name "uc001kqf.2"; oId "SC3.uc001kqf.2.1"; nearest_ref "uc001kqf.2"; class_code "j"; tss_id "TSS28068";
chr10	Cufflinks	exon	101613891	101615362	.	+	.	gene_id "XLOC_031127"; transcript_id "5_00088226"; exon_number "1"; oId "upf1_r4.5051.1"; class_code "u";
chr10	Cufflinks	exon	101615745	101616330	.	+	.	gene_id "XLOC_031128"; transcript_id "5_00088227"; exon_number "1"; oId "upf1_r4.5050.1"; class_code "u";
chr10	hg19_knownGene	exon	101686966	101687056	.	+	.	gene_id "XLOC_031129"; transcript_id "5_00083991"; exon_number "1"; gene_name "uc001kqk.1"; oId "uc001kqk.1"; nearest_ref "uc001kqk.1"; class_code "="; tss_id "TSS28069";
chr10	hg19_knownGene	exon	101687917	101687997	.	+	.	gene_id "XLOC_031129"; transcript_id "5_00083991"; exon_number "2"; gene_name "uc001kqk.1"; oId "uc001kqk.1"; nearest_ref "uc001kqk.1"; class_code "="; tss_id "TSS28069";
chr10	hg19_knownGene	exon	101715431	101715589	.	+	.	gene_id "XLOC_031129"; transcript_id "5_00083991"; exon_number "3"; gene_name "uc001kqk.1"; oId "uc001kqk.1"; nearest_ref "uc001kqk.1"; class_code "="; tss_id "TSS28069";
chr10	hg19_knownGene	exon	101716239	101716348	.	+	.	gene_id "XLOC_031129"; transcript_id "5_00083991"; exon_number "4"; gene_name "uc001kqk.1"; oId "uc001kqk.1"; nearest_ref "uc001kqk.1"; class_code "="; tss_id "TSS28069";
chr10	hg19_knownGene	exon	101716546	101718755	.	+	.	gene_id "XLOC_031129"; transcript_id "5_00083991"; exon_number "5"; gene_name "uc001kqk.1"; oId "uc001kqk.1"; nearest_ref "uc001kqk.1"; class_code "="; tss_id "TSS28069";
chr10	Cufflinks	exon	101945858	101946563	.	+	.	gene_id "XLOC_031130"; transcript_id "5_00086653"; exon_number "1"; oId "SC4.4374.1"; class_code "u";
chr10	Cufflinks	exon	101946822	101947123	.	+	.	gene_id "XLOC_031131"; transcript_id "5_00088228"; exon_number "1"; oId "upf1_r4.5057.1"; class_code "u";
chr10	Cufflinks	exon	101989902	101990642	.	+	.	gene_id "XLOC_031132"; transcript_id "5_00087520"; exon_number "1"; oId "upf1_r4.5052.1"; class_code ".";
chr10	Cufflinks	exon	101999139	101999628	.	+	.	gene_id "XLOC_031133"; transcript_id "5_00086655"; exon_number "1"; gene_name "uc001kqq.1"; oId "SC4.4389.1"; nearest_ref "uc001kqq.1"; class_code "i";
chr10	Cufflinks	exon	102008327	102008596	.	+	.	gene_id "XLOC_031134"; transcript_id "5_00083992"; exon_number "1"; gene_name "uc001kqq.1"; oId "SC4.4390.1"; nearest_ref "uc001kqq.1"; class_code "i";
chr10	Cufflinks	exon	102106756	102107288	.	+	.	gene_id "XLOC_031135"; transcript_id "5_00083993"; exon_number "1"; gene_name "uc001kqy.2"; oId "uc001kqy.2_ext"; nearest_ref "uc001kqy.2"; class_code "="; tss_id "TSS28071"; p_id "P27800";
chr10	Cufflinks	exon	102107821	102108103	.	+	.	gene_id "XLOC_031135"; transcript_id "5_00083993"; exon_number "2"; gene_name "uc001kqy.2"; oId "uc001kqy.2_ext"; nearest_ref "uc001kqy.2"; class_code "="; tss_id "TSS28071"; p_id "P27800";
chr10	Cufflinks	exon	102112123	102112253	.	+	.	gene_id "XLOC_031135"; transcript_id "5_00083993"; exon_number "3"; gene_name "uc001kqy.2"; oId "uc001kqy.2_ext"; nearest_ref "uc001kqy.2"; class_code "="; tss_id "TSS28071"; p_id "P27800";
chr10	Cufflinks	exon	102114184	102114389	.	+	.	gene_id "XLOC_031135"; transcript_id "5_00083993"; exon_number "4"; gene_name "uc001kqy.2"; oId "uc001kqy.2_ext"; nearest_ref "uc001kqy.2"; class_code "="; tss_id "TSS28071"; p_id "P27800";
chr10	Cufflinks	exon	102116289	102116521	.	+	.	gene_id "XLOC_031135"; transcript_id "5_00083993"; exon_number "5"; gene_name "uc001kqy.2"; oId "uc001kqy.2_ext"; nearest_ref "uc001kqy.2"; class_code "="; tss_id "TSS28071"; p_id "P27800";
chr10	Cufflinks	exon	102120491	102124587	.	+	.	gene_id "XLOC_031135"; transcript_id "5_00083993"; exon_number "6"; gene_name "uc001kqy.2"; oId "uc001kqy.2_ext"; nearest_ref "uc001kqy.2"; class_code "="; tss_id "TSS28071"; p_id "P27800";
chr10	Cufflinks	exon	102126555	102126774	.	+	.	gene_id "XLOC_031136"; transcript_id "5_00088229"; exon_number "1"; gene_name "uc001kqy.2"; oId "upf1_r4.5055.1"; nearest_ref "uc001kqy.2"; class_code "p";
chr10	Cufflinks	exon	102133328	102133769	.	+	.	gene_id "XLOC_031137"; transcript_id "5_00083995"; exon_number "1"; gene_name "uc001kqz.3"; oId "uc001kqz.3_ext"; nearest_ref "uc001kqz.3"; class_code "="; tss_id "TSS28072";
chr10	Cufflinks	exon	102140973	102141205	.	+	.	gene_id "XLOC_031137"; transcript_id "5_00083995"; exon_number "2"; gene_name "uc001kqz.3"; oId "uc001kqz.3_ext"; nearest_ref "uc001kqz.3"; class_code "="; tss_id "TSS28072";
chr10	Cufflinks	exon	102147794	102148110	.	+	.	gene_id "XLOC_031137"; transcript_id "5_00083995"; exon_number "3"; gene_name "uc001kqz.3"; oId "uc001kqz.3_ext"; nearest_ref "uc001kqz.3"; class_code "="; tss_id "TSS28072";
chr10	Cufflinks	exon	102133328	102133769	.	+	.	gene_id "XLOC_031137"; transcript_id "5_00083996"; exon_number "1"; gene_name "uc001kra.3"; oId "uc001kra.3_ext"; nearest_ref "uc001kra.3"; class_code "="; tss_id "TSS28072";
chr10	Cufflinks	exon	102140973	102141205	.	+	.	gene_id "XLOC_031137"; transcript_id "5_00083996"; exon_number "2"; gene_name "uc001kra.3"; oId "uc001kra.3_ext"; nearest_ref "uc001kra.3"; class_code "="; tss_id "TSS28072";
chr10	Cufflinks	exon	102147791	102148114	.	+	.	gene_id "XLOC_031137"; transcript_id "5_00083996"; exon_number "3"; gene_name "uc001kra.3"; oId "uc001kra.3_ext"; nearest_ref "uc001kra.3"; class_code "="; tss_id "TSS28072";
chr10	Cufflinks	exon	102133332	102133769	.	+	.	gene_id "XLOC_031137"; transcript_id "5_00083994"; exon_number "1"; gene_name "uc001kra.3"; oId "upf3.2950.2"; nearest_ref "uc001kra.3"; class_code "j"; tss_id "TSS28072";
chr10	Cufflinks	exon	102140973	102143210	.	+	.	gene_id "XLOC_031137"; transcript_id "5_00083994"; exon_number "2"; gene_name "uc001kra.3"; oId "upf3.2950.2"; nearest_ref "uc001kra.3"; class_code "j"; tss_id "TSS28072";
chr10	Cufflinks	exon	102140974	102141205	.	+	.	gene_id "XLOC_031137"; transcript_id "5_00086657"; exon_number "1"; gene_name "uc001kra.3"; oId "SC4.4381.4"; nearest_ref "uc001kra.3"; class_code "j"; tss_id "TSS28073";
chr10	Cufflinks	exon	102142185	102142763	.	+	.	gene_id "XLOC_031137"; transcript_id "5_00086657"; exon_number "2"; gene_name "uc001kra.3"; oId "SC4.4381.4"; nearest_ref "uc001kra.3"; class_code "j"; tss_id "TSS28073";
chr10	Cufflinks	exon	102136724	102136923	.	+	.	gene_id "XLOC_031138"; transcript_id "5_00088230"; exon_number "1"; gene_name "uc001kra.3"; oId "upf1_r4.5067.1"; nearest_ref "uc001kra.3"; class_code "i";
chr10	Cufflinks	exon	102140745	102140858	.	+	.	gene_id "XLOC_031139"; transcript_id "5_00088231"; exon_number "1"; gene_name "uc001kra.3"; oId "upf1_r4.5068.1"; nearest_ref "uc001kra.3"; class_code "i";
chr10	Cufflinks	exon	102144766	102144990	.	+	.	gene_id "XLOC_031140"; transcript_id "5_00086658"; exon_number "1"; gene_name "uc001kra.3"; oId "SC4.4383.1"; nearest_ref "uc001kra.3"; class_code "i";
chr10	Cufflinks	exon	102145131	102145287	.	+	.	gene_id "XLOC_031141"; transcript_id "5_00086659"; exon_number "1"; gene_name "uc001kra.3"; oId "SC4.4384.1"; nearest_ref "uc001kra.3"; class_code "i";
chr10	Cufflinks	exon	102154268	102154379	.	+	.	gene_id "XLOC_031142"; transcript_id "5_00088232"; exon_number "1"; oId "upf1_r4.5058.1"; class_code "u"; tss_id "TSS28074";
chr10	Cufflinks	exon	102154866	102155073	.	+	.	gene_id "XLOC_031142"; transcript_id "5_00088232"; exon_number "2"; oId "upf1_r4.5058.1"; class_code "u"; tss_id "TSS28074";
chr10	Cufflinks	exon	102166444	102167567	.	+	.	gene_id "XLOC_031142"; transcript_id "5_00088233"; exon_number "1"; oId "upf1_r4.5059.1"; class_code "u";
chr10	Cufflinks	exon	102168707	102169046	.	+	.	gene_id "XLOC_031143"; transcript_id "5_00088234"; exon_number "1"; oId "upf1_r4.5060.1"; class_code "u";
chr10	Cufflinks	exon	102169570	102169680	.	+	.	gene_id "XLOC_031144"; transcript_id "5_00088235"; exon_number "1"; oId "upf1_r4.5061.1"; class_code "u";
chr10	Cufflinks	exon	102169848	102170236	.	+	.	gene_id "XLOC_031145"; transcript_id "5_00088236"; exon_number "1"; oId "upf1_r4.5062.1"; class_code "u";
chr10	Cufflinks	exon	102170329	102171000	.	+	.	gene_id "XLOC_031146"; transcript_id "5_00087522"; exon_number "1"; oId "upf1_r4.5063.1"; class_code ".";
chr10	Cufflinks	exon	102171709	102171964	.	+	.	gene_id "XLOC_031147"; transcript_id "5_00088237"; exon_number "1"; oId "upf1_r4.5064.1"; class_code "u";
chr10	Cufflinks	exon	102172658	102173081	.	+	.	gene_id "XLOC_031148"; transcript_id "5_00088238"; exon_number "1"; oId "upf1_r4.5065.1"; class_code "u";
chr10	hg19_knownGene	exon	102222812	102222993	.	+	.	gene_id "XLOC_031149"; transcript_id "5_00083997"; exon_number "1"; gene_name "uc001krb.2"; oId "uc001krb.2"; nearest_ref "uc001krb.2"; class_code "="; tss_id "TSS28075"; p_id "P27801";
chr10	hg19_knownGene	exon	102238809	102238842	.	+	.	gene_id "XLOC_031149"; transcript_id "5_00083997"; exon_number "2"; gene_name "uc001krb.2"; oId "uc001krb.2"; nearest_ref "uc001krb.2"; class_code "="; tss_id "TSS28075"; p_id "P27801";
chr10	hg19_knownGene	exon	102239631	102239769	.	+	.	gene_id "XLOC_031149"; transcript_id "5_00083997"; exon_number "3"; gene_name "uc001krb.2"; oId "uc001krb.2"; nearest_ref "uc001krb.2"; class_code "="; tss_id "TSS28075"; p_id "P27801";
chr10	hg19_knownGene	exon	102240755	102240880	.	+	.	gene_id "XLOC_031149"; transcript_id "5_00083997"; exon_number "4"; gene_name "uc001krb.2"; oId "uc001krb.2"; nearest_ref "uc001krb.2"; class_code "="; tss_id "TSS28075"; p_id "P27801";
chr10	hg19_knownGene	exon	102241669	102241811	.	+	.	gene_id "XLOC_031149"; transcript_id "5_00083997"; exon_number "5"; gene_name "uc001krb.2"; oId "uc001krb.2"; nearest_ref "uc001krb.2"; class_code "="; tss_id "TSS28075"; p_id "P27801";
chr10	hg19_knownGene	exon	102242028	102243397	.	+	.	gene_id "XLOC_031149"; transcript_id "5_00083997"; exon_number "6"; gene_name "uc001krb.2"; oId "uc001krb.2"; nearest_ref "uc001krb.2"; class_code "="; tss_id "TSS28075"; p_id "P27801";
chr10	Cufflinks	exon	102244792	102245114	.	+	.	gene_id "XLOC_031150"; transcript_id "5_00086660"; exon_number "1"; gene_name "uc001krb.2"; oId "SC4.4387.1"; nearest_ref "uc001krb.2"; class_code "p";
chr10	hg19_knownGene	exon	102295641	102295892	.	+	.	gene_id "XLOC_031151"; transcript_id "5_00083998"; exon_number "1"; gene_name "uc001krj.3"; oId "uc001krj.3"; nearest_ref "uc001krj.3"; class_code "="; tss_id "TSS28077"; p_id "P27802";
chr10	hg19_knownGene	exon	102296168	102296418	.	+	.	gene_id "XLOC_031151"; transcript_id "5_00083998"; exon_number "2"; gene_name "uc001krj.3"; oId "uc001krj.3"; nearest_ref "uc001krj.3"; class_code "="; tss_id "TSS28077"; p_id "P27802";
chr10	hg19_knownGene	exon	102300391	102300539	.	+	.	gene_id "XLOC_031151"; transcript_id "5_00083998"; exon_number "3"; gene_name "uc001krj.3"; oId "uc001krj.3"; nearest_ref "uc001krj.3"; class_code "="; tss_id "TSS28077"; p_id "P27802";
chr10	hg19_knownGene	exon	102304708	102304853	.	+	.	gene_id "XLOC_031151"; transcript_id "5_00083998"; exon_number "4"; gene_name "uc001krj.3"; oId "uc001krj.3"; nearest_ref "uc001krj.3"; class_code "="; tss_id "TSS28077"; p_id "P27802";
chr10	hg19_knownGene	exon	102305700	102305806	.	+	.	gene_id "XLOC_031151"; transcript_id "5_00083998"; exon_number "5"; gene_name "uc001krj.3"; oId "uc001krj.3"; nearest_ref "uc001krj.3"; class_code "="; tss_id "TSS28077"; p_id "P27802";
chr10	hg19_knownGene	exon	102306275	102306338	.	+	.	gene_id "XLOC_031151"; transcript_id "5_00083998"; exon_number "6"; gene_name "uc001krj.3"; oId "uc001krj.3"; nearest_ref "uc001krj.3"; class_code "="; tss_id "TSS28077"; p_id "P27802";
chr10	hg19_knownGene	exon	102306897	102307007	.	+	.	gene_id "XLOC_031151"; transcript_id "5_00083998"; exon_number "7"; gene_name "uc001krj.3"; oId "uc001krj.3"; nearest_ref "uc001krj.3"; class_code "="; tss_id "TSS28077"; p_id "P27802";
chr10	hg19_knownGene	exon	102307850	102313680	.	+	.	gene_id "XLOC_031151"; transcript_id "5_00083998"; exon_number "8"; gene_name "uc001krj.3"; oId "uc001krj.3"; nearest_ref "uc001krj.3"; class_code "="; tss_id "TSS28077"; p_id "P27802";
chr10	Cufflinks	exon	102314283	102317042	.	+	.	gene_id "XLOC_031152"; transcript_id "5_00083999"; exon_number "1"; gene_name "uc001krj.3"; oId "upf1_r4.5077.1"; nearest_ref "uc001krj.3"; class_code "p";
chr10	Cufflinks	exon	102317441	102318809	.	+	.	gene_id "XLOC_031153"; transcript_id "5_00086662"; exon_number "1"; oId "SC4.4396.1"; class_code "u";
chr10	Cufflinks	exon	102319823	102320504	.	+	.	gene_id "XLOC_031154"; transcript_id "5_00086663"; exon_number "1"; oId "upf1_r4.5079.1"; class_code ".";
chr10	Cufflinks	exon	102327739	102328100	.	+	.	gene_id "XLOC_031155"; transcript_id "5_00088241"; exon_number "1"; oId "upf1_r4.5080.1"; class_code "u";
chr10	Cufflinks	exon	102328723	102329186	.	+	.	gene_id "XLOC_031156"; transcript_id "5_00088242"; exon_number "1"; oId "upf1_r4.5081.1"; class_code "u";
chr10	hg19_knownGene	exon	102505468	102506060	.	+	.	gene_id "XLOC_031157"; transcript_id "5_00084002"; exon_number "1"; gene_name "uc001krm.3"; oId "uc001krm.3"; nearest_ref "uc001krm.3"; class_code "="; tss_id "TSS28079"; p_id "P27808";
chr10	hg19_knownGene	exon	102509503	102509671	.	+	.	gene_id "XLOC_031157"; transcript_id "5_00084002"; exon_number "2"; gene_name "uc001krm.3"; oId "uc001krm.3"; nearest_ref "uc001krm.3"; class_code "="; tss_id "TSS28079"; p_id "P27808";
chr10	hg19_knownGene	exon	102510451	102510648	.	+	.	gene_id "XLOC_031157"; transcript_id "5_00084002"; exon_number "3"; gene_name "uc001krm.3"; oId "uc001krm.3"; nearest_ref "uc001krm.3"; class_code "="; tss_id "TSS28079"; p_id "P27808";
chr10	hg19_knownGene	exon	102539255	102539340	.	+	.	gene_id "XLOC_031157"; transcript_id "5_00084002"; exon_number "4"; gene_name "uc001krm.3"; oId "uc001krm.3"; nearest_ref "uc001krm.3"; class_code "="; tss_id "TSS28079"; p_id "P27808";
chr10	hg19_knownGene	exon	102541003	102541122	.	+	.	gene_id "XLOC_031157"; transcript_id "5_00084002"; exon_number "5"; gene_name "uc001krm.3"; oId "uc001krm.3"; nearest_ref "uc001krm.3"; class_code "="; tss_id "TSS28079"; p_id "P27808";
chr10	hg19_knownGene	exon	102546700	102546768	.	+	.	gene_id "XLOC_031157"; transcript_id "5_00084002"; exon_number "6"; gene_name "uc001krm.3"; oId "uc001krm.3"; nearest_ref "uc001krm.3"; class_code "="; tss_id "TSS28079"; p_id "P27808";
chr10	hg19_knownGene	exon	102566187	102566362	.	+	.	gene_id "XLOC_031157"; transcript_id "5_00084002"; exon_number "7"; gene_name "uc001krm.3"; oId "uc001krm.3"; nearest_ref "uc001krm.3"; class_code "="; tss_id "TSS28079"; p_id "P27808";
chr10	hg19_knownGene	exon	102568867	102568993	.	+	.	gene_id "XLOC_031157"; transcript_id "5_00084002"; exon_number "8"; gene_name "uc001krm.3"; oId "uc001krm.3"; nearest_ref "uc001krm.3"; class_code "="; tss_id "TSS28079"; p_id "P27808";
chr10	hg19_knownGene	exon	102584405	102584506	.	+	.	gene_id "XLOC_031157"; transcript_id "5_00084002"; exon_number "9"; gene_name "uc001krm.3"; oId "uc001krm.3"; nearest_ref "uc001krm.3"; class_code "="; tss_id "TSS28079"; p_id "P27808";
chr10	hg19_knownGene	exon	102586766	102586852	.	+	.	gene_id "XLOC_031157"; transcript_id "5_00084002"; exon_number "10"; gene_name "uc001krm.3"; oId "uc001krm.3"; nearest_ref "uc001krm.3"; class_code "="; tss_id "TSS28079"; p_id "P27808";
chr10	hg19_knownGene	exon	102587300	102589697	.	+	.	gene_id "XLOC_031157"; transcript_id "5_00084002"; exon_number "11"; gene_name "uc001krm.3"; oId "uc001krm.3"; nearest_ref "uc001krm.3"; class_code "="; tss_id "TSS28079"; p_id "P27808";
chr10	hg19_knownGene	exon	102505468	102506060	.	+	.	gene_id "XLOC_031157"; transcript_id "5_00084004"; exon_number "1"; gene_name "uc001kro.3"; oId "uc001kro.3"; nearest_ref "uc001kro.3"; class_code "="; tss_id "TSS28079"; p_id "P27807";
chr10	hg19_knownGene	exon	102509503	102509671	.	+	.	gene_id "XLOC_031157"; transcript_id "5_00084004"; exon_number "2"; gene_name "uc001kro.3"; oId "uc001kro.3"; nearest_ref "uc001kro.3"; class_code "="; tss_id "TSS28079"; p_id "P27807";
chr10	hg19_knownGene	exon	102510451	102510648	.	+	.	gene_id "XLOC_031157"; transcript_id "5_00084004"; exon_number "3"; gene_name "uc001kro.3"; oId "uc001kro.3"; nearest_ref "uc001kro.3"; class_code "="; tss_id "TSS28079"; p_id "P27807";
chr10	hg19_knownGene	exon	102539255	102539340	.	+	.	gene_id "XLOC_031157"; transcript_id "5_00084004"; exon_number "4"; gene_name "uc001kro.3"; oId "uc001kro.3"; nearest_ref "uc001kro.3"; class_code "="; tss_id "TSS28079"; p_id "P27807";
chr10	hg19_knownGene	exon	102541003	102541122	.	+	.	gene_id "XLOC_031157"; transcript_id "5_00084004"; exon_number "5"; gene_name "uc001kro.3"; oId "uc001kro.3"; nearest_ref "uc001kro.3"; class_code "="; tss_id "TSS28079"; p_id "P27807";
chr10	hg19_knownGene	exon	102566187	102566362	.	+	.	gene_id "XLOC_031157"; transcript_id "5_00084004"; exon_number "6"; gene_name "uc001kro.3"; oId "uc001kro.3"; nearest_ref "uc001kro.3"; class_code "="; tss_id "TSS28079"; p_id "P27807";
chr10	hg19_knownGene	exon	102568867	102568993	.	+	.	gene_id "XLOC_031157"; transcript_id "5_00084004"; exon_number "7"; gene_name "uc001kro.3"; oId "uc001kro.3"; nearest_ref "uc001kro.3"; class_code "="; tss_id "TSS28079"; p_id "P27807";
chr10	hg19_knownGene	exon	102584405	102584506	.	+	.	gene_id "XLOC_031157"; transcript_id "5_00084004"; exon_number "8"; gene_name "uc001kro.3"; oId "uc001kro.3"; nearest_ref "uc001kro.3"; class_code "="; tss_id "TSS28079"; p_id "P27807";
chr10	hg19_knownGene	exon	102586766	102586852	.	+	.	gene_id "XLOC_031157"; transcript_id "5_00084004"; exon_number "9"; gene_name "uc001kro.3"; oId "uc001kro.3"; nearest_ref "uc001kro.3"; class_code "="; tss_id "TSS28079"; p_id "P27807";
chr10	hg19_knownGene	exon	102587300	102589697	.	+	.	gene_id "XLOC_031157"; transcript_id "5_00084004"; exon_number "10"; gene_name "uc001kro.3"; oId "uc001kro.3"; nearest_ref "uc001kro.3"; class_code "="; tss_id "TSS28079"; p_id "P27807";
chr10	hg19_knownGene	exon	102505468	102506060	.	+	.	gene_id "XLOC_031157"; transcript_id "5_00084005"; exon_number "1"; gene_name "uc010qps.1"; oId "uc010qps.1"; nearest_ref "uc010qps.1"; class_code "="; tss_id "TSS28079"; p_id "P27805";
chr10	hg19_knownGene	exon	102509506	102509671	.	+	.	gene_id "XLOC_031157"; transcript_id "5_00084005"; exon_number "2"; gene_name "uc010qps.1"; oId "uc010qps.1"; nearest_ref "uc010qps.1"; class_code "="; tss_id "TSS28079"; p_id "P27805";
chr10	hg19_knownGene	exon	102510451	102510648	.	+	.	gene_id "XLOC_031157"; transcript_id "5_00084005"; exon_number "3"; gene_name "uc010qps.1"; oId "uc010qps.1"; nearest_ref "uc010qps.1"; class_code "="; tss_id "TSS28079"; p_id "P27805";
chr10	hg19_knownGene	exon	102539255	102539340	.	+	.	gene_id "XLOC_031157"; transcript_id "5_00084005"; exon_number "4"; gene_name "uc010qps.1"; oId "uc010qps.1"; nearest_ref "uc010qps.1"; class_code "="; tss_id "TSS28079"; p_id "P27805";
chr10	hg19_knownGene	exon	102541003	102541122	.	+	.	gene_id "XLOC_031157"; transcript_id "5_00084005"; exon_number "5"; gene_name "uc010qps.1"; oId "uc010qps.1"; nearest_ref "uc010qps.1"; class_code "="; tss_id "TSS28079"; p_id "P27805";
chr10	hg19_knownGene	exon	102566187	102566362	.	+	.	gene_id "XLOC_031157"; transcript_id "5_00084005"; exon_number "6"; gene_name "uc010qps.1"; oId "uc010qps.1"; nearest_ref "uc010qps.1"; class_code "="; tss_id "TSS28079"; p_id "P27805";
chr10	hg19_knownGene	exon	102568867	102568993	.	+	.	gene_id "XLOC_031157"; transcript_id "5_00084005"; exon_number "7"; gene_name "uc010qps.1"; oId "uc010qps.1"; nearest_ref "uc010qps.1"; class_code "="; tss_id "TSS28079"; p_id "P27805";
chr10	hg19_knownGene	exon	102584405	102584506	.	+	.	gene_id "XLOC_031157"; transcript_id "5_00084005"; exon_number "8"; gene_name "uc010qps.1"; oId "uc010qps.1"; nearest_ref "uc010qps.1"; class_code "="; tss_id "TSS28079"; p_id "P27805";
chr10	hg19_knownGene	exon	102586766	102586852	.	+	.	gene_id "XLOC_031157"; transcript_id "5_00084005"; exon_number "9"; gene_name "uc010qps.1"; oId "uc010qps.1"; nearest_ref "uc010qps.1"; class_code "="; tss_id "TSS28079"; p_id "P27805";
chr10	hg19_knownGene	exon	102587300	102589697	.	+	.	gene_id "XLOC_031157"; transcript_id "5_00084005"; exon_number "10"; gene_name "uc010qps.1"; oId "uc010qps.1"; nearest_ref "uc010qps.1"; class_code "="; tss_id "TSS28079"; p_id "P27805";
chr10	hg19_knownGene	exon	102505468	102506060	.	+	.	gene_id "XLOC_031157"; transcript_id "5_00084003"; exon_number "1"; gene_name "uc001krn.3"; oId "uc001krn.3"; nearest_ref "uc001krn.3"; class_code "="; tss_id "TSS28079"; p_id "P27804";
chr10	hg19_knownGene	exon	102509503	102509671	.	+	.	gene_id "XLOC_031157"; transcript_id "5_00084003"; exon_number "2"; gene_name "uc001krn.3"; oId "uc001krn.3"; nearest_ref "uc001krn.3"; class_code "="; tss_id "TSS28079"; p_id "P27804";
chr10	hg19_knownGene	exon	102510451	102510648	.	+	.	gene_id "XLOC_031157"; transcript_id "5_00084003"; exon_number "3"; gene_name "uc001krn.3"; oId "uc001krn.3"; nearest_ref "uc001krn.3"; class_code "="; tss_id "TSS28079"; p_id "P27804";
chr10	hg19_knownGene	exon	102539255	102539340	.	+	.	gene_id "XLOC_031157"; transcript_id "5_00084003"; exon_number "4"; gene_name "uc001krn.3"; oId "uc001krn.3"; nearest_ref "uc001krn.3"; class_code "="; tss_id "TSS28079"; p_id "P27804";
chr10	hg19_knownGene	exon	102541003	102541122	.	+	.	gene_id "XLOC_031157"; transcript_id "5_00084003"; exon_number "5"; gene_name "uc001krn.3"; oId "uc001krn.3"; nearest_ref "uc001krn.3"; class_code "="; tss_id "TSS28079"; p_id "P27804";
chr10	hg19_knownGene	exon	102566187	102566362	.	+	.	gene_id "XLOC_031157"; transcript_id "5_00084003"; exon_number "6"; gene_name "uc001krn.3"; oId "uc001krn.3"; nearest_ref "uc001krn.3"; class_code "="; tss_id "TSS28079"; p_id "P27804";
chr10	hg19_knownGene	exon	102568867	102568993	.	+	.	gene_id "XLOC_031157"; transcript_id "5_00084003"; exon_number "7"; gene_name "uc001krn.3"; oId "uc001krn.3"; nearest_ref "uc001krn.3"; class_code "="; tss_id "TSS28079"; p_id "P27804";
chr10	hg19_knownGene	exon	102584405	102584506	.	+	.	gene_id "XLOC_031157"; transcript_id "5_00084003"; exon_number "8"; gene_name "uc001krn.3"; oId "uc001krn.3"; nearest_ref "uc001krn.3"; class_code "="; tss_id "TSS28079"; p_id "P27804";
chr10	hg19_knownGene	exon	102586766	102586852	.	+	.	gene_id "XLOC_031157"; transcript_id "5_00084003"; exon_number "9"; gene_name "uc001krn.3"; oId "uc001krn.3"; nearest_ref "uc001krn.3"; class_code "="; tss_id "TSS28079"; p_id "P27804";
chr10	hg19_knownGene	exon	102587319	102589697	.	+	.	gene_id "XLOC_031157"; transcript_id "5_00084003"; exon_number "10"; gene_name "uc001krn.3"; oId "uc001krn.3"; nearest_ref "uc001krn.3"; class_code "="; tss_id "TSS28079"; p_id "P27804";
chr10	hg19_knownGene	exon	102505468	102506060	.	+	.	gene_id "XLOC_031157"; transcript_id "5_00084001"; exon_number "1"; gene_name "uc001krl.3"; oId "uc001krl.3"; nearest_ref "uc001krl.3"; class_code "="; tss_id "TSS28079"; p_id "P27803";
chr10	hg19_knownGene	exon	102509503	102509671	.	+	.	gene_id "XLOC_031157"; transcript_id "5_00084001"; exon_number "2"; gene_name "uc001krl.3"; oId "uc001krl.3"; nearest_ref "uc001krl.3"; class_code "="; tss_id "TSS28079"; p_id "P27803";
chr10	hg19_knownGene	exon	102510451	102510648	.	+	.	gene_id "XLOC_031157"; transcript_id "5_00084001"; exon_number "3"; gene_name "uc001krl.3"; oId "uc001krl.3"; nearest_ref "uc001krl.3"; class_code "="; tss_id "TSS28079"; p_id "P27803";
chr10	hg19_knownGene	exon	102539255	102539340	.	+	.	gene_id "XLOC_031157"; transcript_id "5_00084001"; exon_number "4"; gene_name "uc001krl.3"; oId "uc001krl.3"; nearest_ref "uc001krl.3"; class_code "="; tss_id "TSS28079"; p_id "P27803";
chr10	hg19_knownGene	exon	102541003	102541122	.	+	.	gene_id "XLOC_031157"; transcript_id "5_00084001"; exon_number "5"; gene_name "uc001krl.3"; oId "uc001krl.3"; nearest_ref "uc001krl.3"; class_code "="; tss_id "TSS28079"; p_id "P27803";
chr10	hg19_knownGene	exon	102566187	102566362	.	+	.	gene_id "XLOC_031157"; transcript_id "5_00084001"; exon_number "6"; gene_name "uc001krl.3"; oId "uc001krl.3"; nearest_ref "uc001krl.3"; class_code "="; tss_id "TSS28079"; p_id "P27803";
chr10	hg19_knownGene	exon	102568867	102568993	.	+	.	gene_id "XLOC_031157"; transcript_id "5_00084001"; exon_number "7"; gene_name "uc001krl.3"; oId "uc001krl.3"; nearest_ref "uc001krl.3"; class_code "="; tss_id "TSS28079"; p_id "P27803";
chr10	hg19_knownGene	exon	102584405	102584506	.	+	.	gene_id "XLOC_031157"; transcript_id "5_00084001"; exon_number "8"; gene_name "uc001krl.3"; oId "uc001krl.3"; nearest_ref "uc001krl.3"; class_code "="; tss_id "TSS28079"; p_id "P27803";
chr10	hg19_knownGene	exon	102584659	102584741	.	+	.	gene_id "XLOC_031157"; transcript_id "5_00084001"; exon_number "9"; gene_name "uc001krl.3"; oId "uc001krl.3"; nearest_ref "uc001krl.3"; class_code "="; tss_id "TSS28079"; p_id "P27803";
chr10	hg19_knownGene	exon	102586766	102586852	.	+	.	gene_id "XLOC_031157"; transcript_id "5_00084001"; exon_number "10"; gene_name "uc001krl.3"; oId "uc001krl.3"; nearest_ref "uc001krl.3"; class_code "="; tss_id "TSS28079"; p_id "P27803";
chr10	hg19_knownGene	exon	102587300	102589697	.	+	.	gene_id "XLOC_031157"; transcript_id "5_00084001"; exon_number "11"; gene_name "uc001krl.3"; oId "uc001krl.3"; nearest_ref "uc001krl.3"; class_code "="; tss_id "TSS28079"; p_id "P27803";
chr10	hg19_knownGene	exon	102505468	102506060	.	+	.	gene_id "XLOC_031157"; transcript_id "5_00084000"; exon_number "1"; gene_name "uc001krk.3"; oId "uc001krk.3"; nearest_ref "uc001krk.3"; class_code "="; tss_id "TSS28079"; p_id "P27806";
chr10	hg19_knownGene	exon	102509503	102509671	.	+	.	gene_id "XLOC_031157"; transcript_id "5_00084000"; exon_number "2"; gene_name "uc001krk.3"; oId "uc001krk.3"; nearest_ref "uc001krk.3"; class_code "="; tss_id "TSS28079"; p_id "P27806";
chr10	hg19_knownGene	exon	102510451	102510648	.	+	.	gene_id "XLOC_031157"; transcript_id "5_00084000"; exon_number "3"; gene_name "uc001krk.3"; oId "uc001krk.3"; nearest_ref "uc001krk.3"; class_code "="; tss_id "TSS28079"; p_id "P27806";
chr10	hg19_knownGene	exon	102539255	102539340	.	+	.	gene_id "XLOC_031157"; transcript_id "5_00084000"; exon_number "4"; gene_name "uc001krk.3"; oId "uc001krk.3"; nearest_ref "uc001krk.3"; class_code "="; tss_id "TSS28079"; p_id "P27806";
chr10	hg19_knownGene	exon	102541003	102541122	.	+	.	gene_id "XLOC_031157"; transcript_id "5_00084000"; exon_number "5"; gene_name "uc001krk.3"; oId "uc001krk.3"; nearest_ref "uc001krk.3"; class_code "="; tss_id "TSS28079"; p_id "P27806";
chr10	hg19_knownGene	exon	102546700	102546768	.	+	.	gene_id "XLOC_031157"; transcript_id "5_00084000"; exon_number "6"; gene_name "uc001krk.3"; oId "uc001krk.3"; nearest_ref "uc001krk.3"; class_code "="; tss_id "TSS28079"; p_id "P27806";
chr10	hg19_knownGene	exon	102566187	102566362	.	+	.	gene_id "XLOC_031157"; transcript_id "5_00084000"; exon_number "7"; gene_name "uc001krk.3"; oId "uc001krk.3"; nearest_ref "uc001krk.3"; class_code "="; tss_id "TSS28079"; p_id "P27806";
chr10	hg19_knownGene	exon	102568867	102568993	.	+	.	gene_id "XLOC_031157"; transcript_id "5_00084000"; exon_number "8"; gene_name "uc001krk.3"; oId "uc001krk.3"; nearest_ref "uc001krk.3"; class_code "="; tss_id "TSS28079"; p_id "P27806";
chr10	hg19_knownGene	exon	102584405	102584506	.	+	.	gene_id "XLOC_031157"; transcript_id "5_00084000"; exon_number "9"; gene_name "uc001krk.3"; oId "uc001krk.3"; nearest_ref "uc001krk.3"; class_code "="; tss_id "TSS28079"; p_id "P27806";
chr10	hg19_knownGene	exon	102586766	102586852	.	+	.	gene_id "XLOC_031157"; transcript_id "5_00084000"; exon_number "10"; gene_name "uc001krk.3"; oId "uc001krk.3"; nearest_ref "uc001krk.3"; class_code "="; tss_id "TSS28079"; p_id "P27806";
chr10	hg19_knownGene	exon	102587319	102589697	.	+	.	gene_id "XLOC_031157"; transcript_id "5_00084000"; exon_number "11"; gene_name "uc001krk.3"; oId "uc001krk.3"; nearest_ref "uc001krk.3"; class_code "="; tss_id "TSS28079"; p_id "P27806";
chr10	hg19_knownGene	exon	102508609	102509671	.	+	.	gene_id "XLOC_031157"; transcript_id "5_00084006"; exon_number "1"; gene_name "uc001krp.1"; oId "uc001krp.1"; nearest_ref "uc001krp.1"; class_code "="; tss_id "TSS28080"; p_id "P27809";
chr10	hg19_knownGene	exon	102510451	102510648	.	+	.	gene_id "XLOC_031157"; transcript_id "5_00084006"; exon_number "2"; gene_name "uc001krp.1"; oId "uc001krp.1"; nearest_ref "uc001krp.1"; class_code "="; tss_id "TSS28080"; p_id "P27809";
chr10	hg19_knownGene	exon	102539255	102539340	.	+	.	gene_id "XLOC_031157"; transcript_id "5_00084006"; exon_number "3"; gene_name "uc001krp.1"; oId "uc001krp.1"; nearest_ref "uc001krp.1"; class_code "="; tss_id "TSS28080"; p_id "P27809";
chr10	hg19_knownGene	exon	102541003	102541098	.	+	.	gene_id "XLOC_031157"; transcript_id "5_00084006"; exon_number "4"; gene_name "uc001krp.1"; oId "uc001krp.1"; nearest_ref "uc001krp.1"; class_code "="; tss_id "TSS28080"; p_id "P27809";
chr10	hg19_knownGene	exon	102566187	102566362	.	+	.	gene_id "XLOC_031157"; transcript_id "5_00084006"; exon_number "5"; gene_name "uc001krp.1"; oId "uc001krp.1"; nearest_ref "uc001krp.1"; class_code "="; tss_id "TSS28080"; p_id "P27809";
chr10	hg19_knownGene	exon	102568867	102568993	.	+	.	gene_id "XLOC_031157"; transcript_id "5_00084006"; exon_number "6"; gene_name "uc001krp.1"; oId "uc001krp.1"; nearest_ref "uc001krp.1"; class_code "="; tss_id "TSS28080"; p_id "P27809";
chr10	hg19_knownGene	exon	102584405	102584506	.	+	.	gene_id "XLOC_031157"; transcript_id "5_00084006"; exon_number "7"; gene_name "uc001krp.1"; oId "uc001krp.1"; nearest_ref "uc001krp.1"; class_code "="; tss_id "TSS28080"; p_id "P27809";
chr10	hg19_knownGene	exon	102672326	102673642	.	+	.	gene_id "XLOC_031158"; transcript_id "5_00084007"; exon_number "1"; gene_name "uc001krq.3"; oId "uc001krq.3"; nearest_ref "uc001krq.3"; class_code "=";
chr10	hg19_knownGene	exon	102672326	102673007	.	+	.	gene_id "XLOC_031158"; transcript_id "5_00084008"; exon_number "1"; gene_name "uc001krr.1"; oId "uc001krr.1"; nearest_ref "uc001krr.1"; class_code "="; tss_id "TSS28081"; p_id "P27813";
chr10	hg19_knownGene	exon	102675756	102675799	.	+	.	gene_id "XLOC_031158"; transcript_id "5_00084008"; exon_number "2"; gene_name "uc001krr.1"; oId "uc001krr.1"; nearest_ref "uc001krr.1"; class_code "="; tss_id "TSS28081"; p_id "P27813";
chr10	hg19_knownGene	exon	102676327	102677057	.	+	.	gene_id "XLOC_031158"; transcript_id "5_00084008"; exon_number "3"; gene_name "uc001krr.1"; oId "uc001krr.1"; nearest_ref "uc001krr.1"; class_code "="; tss_id "TSS28081"; p_id "P27813";
chr10	hg19_knownGene	exon	102678141	102678198	.	+	.	gene_id "XLOC_031158"; transcript_id "5_00084008"; exon_number "4"; gene_name "uc001krr.1"; oId "uc001krr.1"; nearest_ref "uc001krr.1"; class_code "="; tss_id "TSS28081"; p_id "P27813";
chr10	hg19_knownGene	exon	102683732	102684729	.	+	.	gene_id "XLOC_031158"; transcript_id "5_00084008"; exon_number "5"; gene_name "uc001krr.1"; oId "uc001krr.1"; nearest_ref "uc001krr.1"; class_code "="; tss_id "TSS28081"; p_id "P27813";
chr10	hg19_knownGene	exon	102685706	102686499	.	+	.	gene_id "XLOC_031158"; transcript_id "5_00084008"; exon_number "6"; gene_name "uc001krr.1"; oId "uc001krr.1"; nearest_ref "uc001krr.1"; class_code "="; tss_id "TSS28081"; p_id "P27813";
chr10	hg19_knownGene	exon	102672326	102673007	.	+	.	gene_id "XLOC_031158"; transcript_id "5_00084009"; exon_number "1"; gene_name "uc001krs.2"; oId "uc001krs.2"; nearest_ref "uc001krs.2"; class_code "="; tss_id "TSS28081"; p_id "P27812";
chr10	hg19_knownGene	exon	102675756	102675799	.	+	.	gene_id "XLOC_031158"; transcript_id "5_00084009"; exon_number "2"; gene_name "uc001krs.2"; oId "uc001krs.2"; nearest_ref "uc001krs.2"; class_code "="; tss_id "TSS28081"; p_id "P27812";
chr10	hg19_knownGene	exon	102676327	102677057	.	+	.	gene_id "XLOC_031158"; transcript_id "5_00084009"; exon_number "3"; gene_name "uc001krs.2"; oId "uc001krs.2"; nearest_ref "uc001krs.2"; class_code "="; tss_id "TSS28081"; p_id "P27812";
chr10	hg19_knownGene	exon	102678141	102678198	.	+	.	gene_id "XLOC_031158"; transcript_id "5_00084009"; exon_number "4"; gene_name "uc001krs.2"; oId "uc001krs.2"; nearest_ref "uc001krs.2"; class_code "="; tss_id "TSS28081"; p_id "P27812";
chr10	hg19_knownGene	exon	102683732	102684729	.	+	.	gene_id "XLOC_031158"; transcript_id "5_00084009"; exon_number "5"; gene_name "uc001krs.2"; oId "uc001krs.2"; nearest_ref "uc001krs.2"; class_code "="; tss_id "TSS28081"; p_id "P27812";
chr10	hg19_knownGene	exon	102685706	102685776	.	+	.	gene_id "XLOC_031158"; transcript_id "5_00084009"; exon_number "6"; gene_name "uc001krs.2"; oId "uc001krs.2"; nearest_ref "uc001krs.2"; class_code "="; tss_id "TSS28081"; p_id "P27812";
chr10	hg19_knownGene	exon	102689074	102689196	.	+	.	gene_id "XLOC_031158"; transcript_id "5_00084009"; exon_number "7"; gene_name "uc001krs.2"; oId "uc001krs.2"; nearest_ref "uc001krs.2"; class_code "="; tss_id "TSS28081"; p_id "P27812";
chr10	hg19_knownGene	exon	102689587	102689754	.	+	.	gene_id "XLOC_031158"; transcript_id "5_00084009"; exon_number "8"; gene_name "uc001krs.2"; oId "uc001krs.2"; nearest_ref "uc001krs.2"; class_code "="; tss_id "TSS28081"; p_id "P27812";
chr10	hg19_knownGene	exon	102690733	102690835	.	+	.	gene_id "XLOC_031158"; transcript_id "5_00084009"; exon_number "9"; gene_name "uc001krs.2"; oId "uc001krs.2"; nearest_ref "uc001krs.2"; class_code "="; tss_id "TSS28081"; p_id "P27812";
chr10	hg19_knownGene	exon	102697159	102697234	.	+	.	gene_id "XLOC_031158"; transcript_id "5_00084009"; exon_number "10"; gene_name "uc001krs.2"; oId "uc001krs.2"; nearest_ref "uc001krs.2"; class_code "="; tss_id "TSS28081"; p_id "P27812";
chr10	hg19_knownGene	exon	102698352	102698493	.	+	.	gene_id "XLOC_031158"; transcript_id "5_00084009"; exon_number "11"; gene_name "uc001krs.2"; oId "uc001krs.2"; nearest_ref "uc001krs.2"; class_code "="; tss_id "TSS28081"; p_id "P27812";
chr10	hg19_knownGene	exon	102703783	102703885	.	+	.	gene_id "XLOC_031158"; transcript_id "5_00084009"; exon_number "12"; gene_name "uc001krs.2"; oId "uc001krs.2"; nearest_ref "uc001krs.2"; class_code "="; tss_id "TSS28081"; p_id "P27812";
chr10	hg19_knownGene	exon	102705087	102705263	.	+	.	gene_id "XLOC_031158"; transcript_id "5_00084009"; exon_number "13"; gene_name "uc001krs.2"; oId "uc001krs.2"; nearest_ref "uc001krs.2"; class_code "="; tss_id "TSS28081"; p_id "P27812";
chr10	hg19_knownGene	exon	102706796	102706893	.	+	.	gene_id "XLOC_031158"; transcript_id "5_00084009"; exon_number "14"; gene_name "uc001krs.2"; oId "uc001krs.2"; nearest_ref "uc001krs.2"; class_code "="; tss_id "TSS28081"; p_id "P27812";
chr10	hg19_knownGene	exon	102707517	102707604	.	+	.	gene_id "XLOC_031158"; transcript_id "5_00084009"; exon_number "15"; gene_name "uc001krs.2"; oId "uc001krs.2"; nearest_ref "uc001krs.2"; class_code "="; tss_id "TSS28081"; p_id "P27812";
chr10	hg19_knownGene	exon	102709833	102709964	.	+	.	gene_id "XLOC_031158"; transcript_id "5_00084009"; exon_number "16"; gene_name "uc001krs.2"; oId "uc001krs.2"; nearest_ref "uc001krs.2"; class_code "="; tss_id "TSS28081"; p_id "P27812";
chr10	hg19_knownGene	exon	102710433	102710510	.	+	.	gene_id "XLOC_031158"; transcript_id "5_00084009"; exon_number "17"; gene_name "uc001krs.2"; oId "uc001krs.2"; nearest_ref "uc001krs.2"; class_code "="; tss_id "TSS28081"; p_id "P27812";
chr10	hg19_knownGene	exon	102716208	102716294	.	+	.	gene_id "XLOC_031158"; transcript_id "5_00084009"; exon_number "18"; gene_name "uc001krs.2"; oId "uc001krs.2"; nearest_ref "uc001krs.2"; class_code "="; tss_id "TSS28081"; p_id "P27812";
chr10	hg19_knownGene	exon	102719185	102719346	.	+	.	gene_id "XLOC_031158"; transcript_id "5_00084009"; exon_number "19"; gene_name "uc001krs.2"; oId "uc001krs.2"; nearest_ref "uc001krs.2"; class_code "="; tss_id "TSS28081"; p_id "P27812";
chr10	hg19_knownGene	exon	102672326	102673007	.	+	.	gene_id "XLOC_031158"; transcript_id "5_00084011"; exon_number "1"; gene_name "uc001krt.3"; oId "uc001krt.3"; nearest_ref "uc001krt.3"; class_code "="; tss_id "TSS28081"; p_id "P27811";
chr10	hg19_knownGene	exon	102675756	102675799	.	+	.	gene_id "XLOC_031158"; transcript_id "5_00084011"; exon_number "2"; gene_name "uc001krt.3"; oId "uc001krt.3"; nearest_ref "uc001krt.3"; class_code "="; tss_id "TSS28081"; p_id "P27811";
chr10	hg19_knownGene	exon	102676327	102677057	.	+	.	gene_id "XLOC_031158"; transcript_id "5_00084011"; exon_number "3"; gene_name "uc001krt.3"; oId "uc001krt.3"; nearest_ref "uc001krt.3"; class_code "="; tss_id "TSS28081"; p_id "P27811";
chr10	hg19_knownGene	exon	102678141	102678198	.	+	.	gene_id "XLOC_031158"; transcript_id "5_00084011"; exon_number "4"; gene_name "uc001krt.3"; oId "uc001krt.3"; nearest_ref "uc001krt.3"; class_code "="; tss_id "TSS28081"; p_id "P27811";
chr10	hg19_knownGene	exon	102683732	102684729	.	+	.	gene_id "XLOC_031158"; transcript_id "5_00084011"; exon_number "5"; gene_name "uc001krt.3"; oId "uc001krt.3"; nearest_ref "uc001krt.3"; class_code "="; tss_id "TSS28081"; p_id "P27811";
chr10	hg19_knownGene	exon	102685706	102685776	.	+	.	gene_id "XLOC_031158"; transcript_id "5_00084011"; exon_number "6"; gene_name "uc001krt.3"; oId "uc001krt.3"; nearest_ref "uc001krt.3"; class_code "="; tss_id "TSS28081"; p_id "P27811";
chr10	hg19_knownGene	exon	102689074	102689196	.	+	.	gene_id "XLOC_031158"; transcript_id "5_00084011"; exon_number "7"; gene_name "uc001krt.3"; oId "uc001krt.3"; nearest_ref "uc001krt.3"; class_code "="; tss_id "TSS28081"; p_id "P27811";
chr10	hg19_knownGene	exon	102689587	102689754	.	+	.	gene_id "XLOC_031158"; transcript_id "5_00084011"; exon_number "8"; gene_name "uc001krt.3"; oId "uc001krt.3"; nearest_ref "uc001krt.3"; class_code "="; tss_id "TSS28081"; p_id "P27811";
chr10	hg19_knownGene	exon	102690733	102690835	.	+	.	gene_id "XLOC_031158"; transcript_id "5_00084011"; exon_number "9"; gene_name "uc001krt.3"; oId "uc001krt.3"; nearest_ref "uc001krt.3"; class_code "="; tss_id "TSS28081"; p_id "P27811";
chr10	hg19_knownGene	exon	102697159	102697234	.	+	.	gene_id "XLOC_031158"; transcript_id "5_00084011"; exon_number "10"; gene_name "uc001krt.3"; oId "uc001krt.3"; nearest_ref "uc001krt.3"; class_code "="; tss_id "TSS28081"; p_id "P27811";
chr10	hg19_knownGene	exon	102698352	102698493	.	+	.	gene_id "XLOC_031158"; transcript_id "5_00084011"; exon_number "11"; gene_name "uc001krt.3"; oId "uc001krt.3"; nearest_ref "uc001krt.3"; class_code "="; tss_id "TSS28081"; p_id "P27811";
chr10	hg19_knownGene	exon	102703783	102703885	.	+	.	gene_id "XLOC_031158"; transcript_id "5_00084011"; exon_number "12"; gene_name "uc001krt.3"; oId "uc001krt.3"; nearest_ref "uc001krt.3"; class_code "="; tss_id "TSS28081"; p_id "P27811";
chr10	hg19_knownGene	exon	102705087	102705263	.	+	.	gene_id "XLOC_031158"; transcript_id "5_00084011"; exon_number "13"; gene_name "uc001krt.3"; oId "uc001krt.3"; nearest_ref "uc001krt.3"; class_code "="; tss_id "TSS28081"; p_id "P27811";
chr10	hg19_knownGene	exon	102706796	102706893	.	+	.	gene_id "XLOC_031158"; transcript_id "5_00084011"; exon_number "14"; gene_name "uc001krt.3"; oId "uc001krt.3"; nearest_ref "uc001krt.3"; class_code "="; tss_id "TSS28081"; p_id "P27811";
chr10	hg19_knownGene	exon	102707517	102707604	.	+	.	gene_id "XLOC_031158"; transcript_id "5_00084011"; exon_number "15"; gene_name "uc001krt.3"; oId "uc001krt.3"; nearest_ref "uc001krt.3"; class_code "="; tss_id "TSS28081"; p_id "P27811";
chr10	hg19_knownGene	exon	102709833	102709964	.	+	.	gene_id "XLOC_031158"; transcript_id "5_00084011"; exon_number "16"; gene_name "uc001krt.3"; oId "uc001krt.3"; nearest_ref "uc001krt.3"; class_code "="; tss_id "TSS28081"; p_id "P27811";
chr10	hg19_knownGene	exon	102710433	102710510	.	+	.	gene_id "XLOC_031158"; transcript_id "5_00084011"; exon_number "17"; gene_name "uc001krt.3"; oId "uc001krt.3"; nearest_ref "uc001krt.3"; class_code "="; tss_id "TSS28081"; p_id "P27811";
chr10	hg19_knownGene	exon	102716208	102716294	.	+	.	gene_id "XLOC_031158"; transcript_id "5_00084011"; exon_number "18"; gene_name "uc001krt.3"; oId "uc001krt.3"; nearest_ref "uc001krt.3"; class_code "="; tss_id "TSS28081"; p_id "P27811";
chr10	hg19_knownGene	exon	102719185	102719253	.	+	.	gene_id "XLOC_031158"; transcript_id "5_00084011"; exon_number "19"; gene_name "uc001krt.3"; oId "uc001krt.3"; nearest_ref "uc001krt.3"; class_code "="; tss_id "TSS28081"; p_id "P27811";
chr10	hg19_knownGene	exon	102721634	102724889	.	+	.	gene_id "XLOC_031158"; transcript_id "5_00084011"; exon_number "20"; gene_name "uc001krt.3"; oId "uc001krt.3"; nearest_ref "uc001krt.3"; class_code "="; tss_id "TSS28081"; p_id "P27811";
chr10	Cufflinks	exon	102672326	102673007	.	+	.	gene_id "XLOC_031158"; transcript_id "5_00084010"; exon_number "1"; gene_name "uc001kru.1"; oId "SC3.2907.2"; nearest_ref "uc001kru.1"; class_code "j"; tss_id "TSS28081";
chr10	Cufflinks	exon	102675756	102675799	.	+	.	gene_id "XLOC_031158"; transcript_id "5_00084010"; exon_number "2"; gene_name "uc001kru.1"; oId "SC3.2907.2"; nearest_ref "uc001kru.1"; class_code "j"; tss_id "TSS28081";
chr10	Cufflinks	exon	102676327	102677057	.	+	.	gene_id "XLOC_031158"; transcript_id "5_00084010"; exon_number "3"; gene_name "uc001kru.1"; oId "SC3.2907.2"; nearest_ref "uc001kru.1"; class_code "j"; tss_id "TSS28081";
chr10	Cufflinks	exon	102678141	102678198	.	+	.	gene_id "XLOC_031158"; transcript_id "5_00084010"; exon_number "4"; gene_name "uc001kru.1"; oId "SC3.2907.2"; nearest_ref "uc001kru.1"; class_code "j"; tss_id "TSS28081";
chr10	Cufflinks	exon	102683735	102684729	.	+	.	gene_id "XLOC_031158"; transcript_id "5_00084010"; exon_number "5"; gene_name "uc001kru.1"; oId "SC3.2907.2"; nearest_ref "uc001kru.1"; class_code "j"; tss_id "TSS28081";
chr10	Cufflinks	exon	102685706	102685776	.	+	.	gene_id "XLOC_031158"; transcript_id "5_00084010"; exon_number "6"; gene_name "uc001kru.1"; oId "SC3.2907.2"; nearest_ref "uc001kru.1"; class_code "j"; tss_id "TSS28081";
chr10	Cufflinks	exon	102689074	102689196	.	+	.	gene_id "XLOC_031158"; transcript_id "5_00084010"; exon_number "7"; gene_name "uc001kru.1"; oId "SC3.2907.2"; nearest_ref "uc001kru.1"; class_code "j"; tss_id "TSS28081";
chr10	Cufflinks	exon	102689587	102689754	.	+	.	gene_id "XLOC_031158"; transcript_id "5_00084010"; exon_number "8"; gene_name "uc001kru.1"; oId "SC3.2907.2"; nearest_ref "uc001kru.1"; class_code "j"; tss_id "TSS28081";
chr10	Cufflinks	exon	102690733	102690835	.	+	.	gene_id "XLOC_031158"; transcript_id "5_00084010"; exon_number "9"; gene_name "uc001kru.1"; oId "SC3.2907.2"; nearest_ref "uc001kru.1"; class_code "j"; tss_id "TSS28081";
chr10	Cufflinks	exon	102697159	102697234	.	+	.	gene_id "XLOC_031158"; transcript_id "5_00084010"; exon_number "10"; gene_name "uc001kru.1"; oId "SC3.2907.2"; nearest_ref "uc001kru.1"; class_code "j"; tss_id "TSS28081";
chr10	Cufflinks	exon	102698352	102698493	.	+	.	gene_id "XLOC_031158"; transcript_id "5_00084010"; exon_number "11"; gene_name "uc001kru.1"; oId "SC3.2907.2"; nearest_ref "uc001kru.1"; class_code "j"; tss_id "TSS28081";
chr10	Cufflinks	exon	102703783	102703885	.	+	.	gene_id "XLOC_031158"; transcript_id "5_00084010"; exon_number "12"; gene_name "uc001kru.1"; oId "SC3.2907.2"; nearest_ref "uc001kru.1"; class_code "j"; tss_id "TSS28081";
chr10	Cufflinks	exon	102705087	102705263	.	+	.	gene_id "XLOC_031158"; transcript_id "5_00084010"; exon_number "13"; gene_name "uc001kru.1"; oId "SC3.2907.2"; nearest_ref "uc001kru.1"; class_code "j"; tss_id "TSS28081";
chr10	Cufflinks	exon	102706796	102706893	.	+	.	gene_id "XLOC_031158"; transcript_id "5_00084010"; exon_number "14"; gene_name "uc001kru.1"; oId "SC3.2907.2"; nearest_ref "uc001kru.1"; class_code "j"; tss_id "TSS28081";
chr10	Cufflinks	exon	102707517	102707604	.	+	.	gene_id "XLOC_031158"; transcript_id "5_00084010"; exon_number "15"; gene_name "uc001kru.1"; oId "SC3.2907.2"; nearest_ref "uc001kru.1"; class_code "j"; tss_id "TSS28081";
chr10	Cufflinks	exon	102709833	102709964	.	+	.	gene_id "XLOC_031158"; transcript_id "5_00084010"; exon_number "16"; gene_name "uc001kru.1"; oId "SC3.2907.2"; nearest_ref "uc001kru.1"; class_code "j"; tss_id "TSS28081";
chr10	Cufflinks	exon	102710433	102710510	.	+	.	gene_id "XLOC_031158"; transcript_id "5_00084010"; exon_number "17"; gene_name "uc001kru.1"; oId "SC3.2907.2"; nearest_ref "uc001kru.1"; class_code "j"; tss_id "TSS28081";
chr10	Cufflinks	exon	102716208	102716294	.	+	.	gene_id "XLOC_031158"; transcript_id "5_00084010"; exon_number "18"; gene_name "uc001kru.1"; oId "SC3.2907.2"; nearest_ref "uc001kru.1"; class_code "j"; tss_id "TSS28081";
chr10	Cufflinks	exon	102719185	102719253	.	+	.	gene_id "XLOC_031158"; transcript_id "5_00084010"; exon_number "19"; gene_name "uc001kru.1"; oId "SC3.2907.2"; nearest_ref "uc001kru.1"; class_code "j"; tss_id "TSS28081";
chr10	Cufflinks	exon	102721634	102724889	.	+	.	gene_id "XLOC_031158"; transcript_id "5_00084010"; exon_number "20"; gene_name "uc001kru.1"; oId "SC3.2907.2"; nearest_ref "uc001kru.1"; class_code "j"; tss_id "TSS28081";
chr10	hg19_knownGene	exon	102676327	102677057	.	+	.	gene_id "XLOC_031158"; transcript_id "5_00084012"; exon_number "1"; gene_name "uc001kru.1"; oId "uc001kru.1"; nearest_ref "uc001kru.1"; class_code "="; tss_id "TSS28082"; p_id "P27810";
chr10	hg19_knownGene	exon	102678141	102678198	.	+	.	gene_id "XLOC_031158"; transcript_id "5_00084012"; exon_number "2"; gene_name "uc001kru.1"; oId "uc001kru.1"; nearest_ref "uc001kru.1"; class_code "="; tss_id "TSS28082"; p_id "P27810";
chr10	hg19_knownGene	exon	102683735	102684729	.	+	.	gene_id "XLOC_031158"; transcript_id "5_00084012"; exon_number "3"; gene_name "uc001kru.1"; oId "uc001kru.1"; nearest_ref "uc001kru.1"; class_code "="; tss_id "TSS28082"; p_id "P27810";
chr10	hg19_knownGene	exon	102685706	102686499	.	+	.	gene_id "XLOC_031158"; transcript_id "5_00084012"; exon_number "4"; gene_name "uc001kru.1"; oId "uc001kru.1"; nearest_ref "uc001kru.1"; class_code "="; tss_id "TSS28082"; p_id "P27810";
chr10	Cufflinks	exon	102726323	102727531	.	+	.	gene_id "XLOC_031159"; transcript_id "5_00088243"; exon_number "1"; gene_name "uc001krt.3"; oId "upf1_r4.5084.1"; nearest_ref "uc001krt.3"; class_code "p";
chr10	Cufflinks	exon	102729234	102729348	.	+	.	gene_id "XLOC_031160"; transcript_id "5_00084014"; exon_number "1"; gene_name "uc010qpt.1"; oId "uc010qpt.1_ext"; nearest_ref "uc010qpt.1"; class_code "="; tss_id "TSS28083"; p_id "P27816";
chr10	Cufflinks	exon	102732286	102732793	.	+	.	gene_id "XLOC_031160"; transcript_id "5_00084014"; exon_number "2"; gene_name "uc010qpt.1"; oId "uc010qpt.1_ext"; nearest_ref "uc010qpt.1"; class_code "="; tss_id "TSS28083"; p_id "P27816";
chr10	Cufflinks	exon	102732886	102733034	.	+	.	gene_id "XLOC_031160"; transcript_id "5_00084014"; exon_number "3"; gene_name "uc010qpt.1"; oId "uc010qpt.1_ext"; nearest_ref "uc010qpt.1"; class_code "="; tss_id "TSS28083"; p_id "P27816";
chr10	Cufflinks	exon	102733304	102733366	.	+	.	gene_id "XLOC_031160"; transcript_id "5_00084014"; exon_number "4"; gene_name "uc010qpt.1"; oId "uc010qpt.1_ext"; nearest_ref "uc010qpt.1"; class_code "="; tss_id "TSS28083"; p_id "P27816";
chr10	Cufflinks	exon	102737389	102737487	.	+	.	gene_id "XLOC_031160"; transcript_id "5_00084014"; exon_number "5"; gene_name "uc010qpt.1"; oId "uc010qpt.1_ext"; nearest_ref "uc010qpt.1"; class_code "="; tss_id "TSS28083"; p_id "P27816";
chr10	Cufflinks	exon	102738052	102738145	.	+	.	gene_id "XLOC_031160"; transcript_id "5_00084014"; exon_number "6"; gene_name "uc010qpt.1"; oId "uc010qpt.1_ext"; nearest_ref "uc010qpt.1"; class_code "="; tss_id "TSS28083"; p_id "P27816";
chr10	Cufflinks	exon	102738284	102738397	.	+	.	gene_id "XLOC_031160"; transcript_id "5_00084014"; exon_number "7"; gene_name "uc010qpt.1"; oId "uc010qpt.1_ext"; nearest_ref "uc010qpt.1"; class_code "="; tss_id "TSS28083"; p_id "P27816";
chr10	Cufflinks	exon	102738606	102738775	.	+	.	gene_id "XLOC_031160"; transcript_id "5_00084014"; exon_number "8"; gene_name "uc010qpt.1"; oId "uc010qpt.1_ext"; nearest_ref "uc010qpt.1"; class_code "="; tss_id "TSS28083"; p_id "P27816";
chr10	Cufflinks	exon	102738859	102739028	.	+	.	gene_id "XLOC_031160"; transcript_id "5_00084014"; exon_number "9"; gene_name "uc010qpt.1"; oId "uc010qpt.1_ext"; nearest_ref "uc010qpt.1"; class_code "="; tss_id "TSS28083"; p_id "P27816";
chr10	Cufflinks	exon	102739605	102739749	.	+	.	gene_id "XLOC_031160"; transcript_id "5_00084014"; exon_number "10"; gene_name "uc010qpt.1"; oId "uc010qpt.1_ext"; nearest_ref "uc010qpt.1"; class_code "="; tss_id "TSS28083"; p_id "P27816";
chr10	Cufflinks	exon	102739879	102740101	.	+	.	gene_id "XLOC_031160"; transcript_id "5_00084014"; exon_number "11"; gene_name "uc010qpt.1"; oId "uc010qpt.1_ext"; nearest_ref "uc010qpt.1"; class_code "="; tss_id "TSS28083"; p_id "P27816";
chr10	Cufflinks	exon	102740335	102740450	.	+	.	gene_id "XLOC_031160"; transcript_id "5_00084014"; exon_number "12"; gene_name "uc010qpt.1"; oId "uc010qpt.1_ext"; nearest_ref "uc010qpt.1"; class_code "="; tss_id "TSS28083"; p_id "P27816";
chr10	Cufflinks	exon	102740579	102740739	.	+	.	gene_id "XLOC_031160"; transcript_id "5_00084014"; exon_number "13"; gene_name "uc010qpt.1"; oId "uc010qpt.1_ext"; nearest_ref "uc010qpt.1"; class_code "="; tss_id "TSS28083"; p_id "P27816";
chr10	Cufflinks	exon	102729234	102729681	.	+	.	gene_id "XLOC_031160"; transcript_id "5_00084013"; exon_number "1"; gene_name "uc001krv.2"; oId "uc001krv.2_ext"; nearest_ref "uc001krv.2"; class_code "="; tss_id "TSS28083";
chr10	Cufflinks	exon	102732286	102732793	.	+	.	gene_id "XLOC_031160"; transcript_id "5_00084013"; exon_number "2"; gene_name "uc001krv.2"; oId "uc001krv.2_ext"; nearest_ref "uc001krv.2"; class_code "="; tss_id "TSS28083";
chr10	Cufflinks	exon	102732886	102733034	.	+	.	gene_id "XLOC_031160"; transcript_id "5_00084013"; exon_number "3"; gene_name "uc001krv.2"; oId "uc001krv.2_ext"; nearest_ref "uc001krv.2"; class_code "="; tss_id "TSS28083";
chr10	Cufflinks	exon	102733304	102733366	.	+	.	gene_id "XLOC_031160"; transcript_id "5_00084013"; exon_number "4"; gene_name "uc001krv.2"; oId "uc001krv.2_ext"; nearest_ref "uc001krv.2"; class_code "="; tss_id "TSS28083";
chr10	Cufflinks	exon	102737389	102737487	.	+	.	gene_id "XLOC_031160"; transcript_id "5_00084013"; exon_number "5"; gene_name "uc001krv.2"; oId "uc001krv.2_ext"; nearest_ref "uc001krv.2"; class_code "="; tss_id "TSS28083";
chr10	Cufflinks	exon	102738052	102738145	.	+	.	gene_id "XLOC_031160"; transcript_id "5_00084013"; exon_number "6"; gene_name "uc001krv.2"; oId "uc001krv.2_ext"; nearest_ref "uc001krv.2"; class_code "="; tss_id "TSS28083";
chr10	Cufflinks	exon	102738284	102738397	.	+	.	gene_id "XLOC_031160"; transcript_id "5_00084013"; exon_number "7"; gene_name "uc001krv.2"; oId "uc001krv.2_ext"; nearest_ref "uc001krv.2"; class_code "="; tss_id "TSS28083";
chr10	Cufflinks	exon	102738606	102738775	.	+	.	gene_id "XLOC_031160"; transcript_id "5_00084013"; exon_number "8"; gene_name "uc001krv.2"; oId "uc001krv.2_ext"; nearest_ref "uc001krv.2"; class_code "="; tss_id "TSS28083";
chr10	Cufflinks	exon	102738859	102739028	.	+	.	gene_id "XLOC_031160"; transcript_id "5_00084013"; exon_number "9"; gene_name "uc001krv.2"; oId "uc001krv.2_ext"; nearest_ref "uc001krv.2"; class_code "="; tss_id "TSS28083";
chr10	Cufflinks	exon	102739605	102739749	.	+	.	gene_id "XLOC_031160"; transcript_id "5_00084013"; exon_number "10"; gene_name "uc001krv.2"; oId "uc001krv.2_ext"; nearest_ref "uc001krv.2"; class_code "="; tss_id "TSS28083";
chr10	Cufflinks	exon	102739879	102740101	.	+	.	gene_id "XLOC_031160"; transcript_id "5_00084013"; exon_number "11"; gene_name "uc001krv.2"; oId "uc001krv.2_ext"; nearest_ref "uc001krv.2"; class_code "="; tss_id "TSS28083";
chr10	Cufflinks	exon	102740335	102740450	.	+	.	gene_id "XLOC_031160"; transcript_id "5_00084013"; exon_number "12"; gene_name "uc001krv.2"; oId "uc001krv.2_ext"; nearest_ref "uc001krv.2"; class_code "="; tss_id "TSS28083";
chr10	Cufflinks	exon	102740579	102740739	.	+	.	gene_id "XLOC_031160"; transcript_id "5_00084013"; exon_number "13"; gene_name "uc001krv.2"; oId "uc001krv.2_ext"; nearest_ref "uc001krv.2"; class_code "="; tss_id "TSS28083";
chr10	Cufflinks	exon	102740925	102740986	.	+	.	gene_id "XLOC_031160"; transcript_id "5_00084013"; exon_number "14"; gene_name "uc001krv.2"; oId "uc001krv.2_ext"; nearest_ref "uc001krv.2"; class_code "="; tss_id "TSS28083";
chr10	Cufflinks	exon	102743062	102744114	.	+	.	gene_id "XLOC_031160"; transcript_id "5_00084013"; exon_number "15"; gene_name "uc001krv.2"; oId "uc001krv.2_ext"; nearest_ref "uc001krv.2"; class_code "="; tss_id "TSS28083";
chr10	Cufflinks	exon	102744247	102745372	.	+	.	gene_id "XLOC_031160"; transcript_id "5_00084013"; exon_number "16"; gene_name "uc001krv.2"; oId "uc001krv.2_ext"; nearest_ref "uc001krv.2"; class_code "="; tss_id "TSS28083";
chr10	hg19_knownGene	exon	102732286	102732793	.	+	.	gene_id "XLOC_031160"; transcript_id "5_00084016"; exon_number "1"; gene_name "uc001krx.2"; oId "uc001krx.2"; nearest_ref "uc001krx.2"; class_code "="; tss_id "TSS28084"; p_id "P27814";
chr10	hg19_knownGene	exon	102732886	102733034	.	+	.	gene_id "XLOC_031160"; transcript_id "5_00084016"; exon_number "2"; gene_name "uc001krx.2"; oId "uc001krx.2"; nearest_ref "uc001krx.2"; class_code "="; tss_id "TSS28084"; p_id "P27814";
chr10	hg19_knownGene	exon	102733304	102733366	.	+	.	gene_id "XLOC_031160"; transcript_id "5_00084016"; exon_number "3"; gene_name "uc001krx.2"; oId "uc001krx.2"; nearest_ref "uc001krx.2"; class_code "="; tss_id "TSS28084"; p_id "P27814";
chr10	hg19_knownGene	exon	102737389	102737487	.	+	.	gene_id "XLOC_031160"; transcript_id "5_00084016"; exon_number "4"; gene_name "uc001krx.2"; oId "uc001krx.2"; nearest_ref "uc001krx.2"; class_code "="; tss_id "TSS28084"; p_id "P27814";
chr10	hg19_knownGene	exon	102738052	102738145	.	+	.	gene_id "XLOC_031160"; transcript_id "5_00084016"; exon_number "5"; gene_name "uc001krx.2"; oId "uc001krx.2"; nearest_ref "uc001krx.2"; class_code "="; tss_id "TSS28084"; p_id "P27814";
chr10	hg19_knownGene	exon	102738284	102738397	.	+	.	gene_id "XLOC_031160"; transcript_id "5_00084016"; exon_number "6"; gene_name "uc001krx.2"; oId "uc001krx.2"; nearest_ref "uc001krx.2"; class_code "="; tss_id "TSS28084"; p_id "P27814";
chr10	hg19_knownGene	exon	102738606	102738775	.	+	.	gene_id "XLOC_031160"; transcript_id "5_00084016"; exon_number "7"; gene_name "uc001krx.2"; oId "uc001krx.2"; nearest_ref "uc001krx.2"; class_code "="; tss_id "TSS28084"; p_id "P27814";
chr10	hg19_knownGene	exon	102738859	102739028	.	+	.	gene_id "XLOC_031160"; transcript_id "5_00084016"; exon_number "8"; gene_name "uc001krx.2"; oId "uc001krx.2"; nearest_ref "uc001krx.2"; class_code "="; tss_id "TSS28084"; p_id "P27814";
chr10	hg19_knownGene	exon	102739605	102739749	.	+	.	gene_id "XLOC_031160"; transcript_id "5_00084016"; exon_number "9"; gene_name "uc001krx.2"; oId "uc001krx.2"; nearest_ref "uc001krx.2"; class_code "="; tss_id "TSS28084"; p_id "P27814";
chr10	hg19_knownGene	exon	102739879	102740101	.	+	.	gene_id "XLOC_031160"; transcript_id "5_00084016"; exon_number "10"; gene_name "uc001krx.2"; oId "uc001krx.2"; nearest_ref "uc001krx.2"; class_code "="; tss_id "TSS28084"; p_id "P27814";
chr10	hg19_knownGene	exon	102740335	102740450	.	+	.	gene_id "XLOC_031160"; transcript_id "5_00084016"; exon_number "11"; gene_name "uc001krx.2"; oId "uc001krx.2"; nearest_ref "uc001krx.2"; class_code "="; tss_id "TSS28084"; p_id "P27814";
chr10	hg19_knownGene	exon	102740579	102740754	.	+	.	gene_id "XLOC_031160"; transcript_id "5_00084016"; exon_number "12"; gene_name "uc001krx.2"; oId "uc001krx.2"; nearest_ref "uc001krx.2"; class_code "="; tss_id "TSS28084"; p_id "P27814";
chr10	hg19_knownGene	exon	102740925	102740986	.	+	.	gene_id "XLOC_031160"; transcript_id "5_00084016"; exon_number "13"; gene_name "uc001krx.2"; oId "uc001krx.2"; nearest_ref "uc001krx.2"; class_code "="; tss_id "TSS28084"; p_id "P27814";
chr10	hg19_knownGene	exon	102744247	102745372	.	+	.	gene_id "XLOC_031160"; transcript_id "5_00084016"; exon_number "14"; gene_name "uc001krx.2"; oId "uc001krx.2"; nearest_ref "uc001krx.2"; class_code "="; tss_id "TSS28084"; p_id "P27814";
chr10	hg19_knownGene	exon	102732286	102732793	.	+	.	gene_id "XLOC_031160"; transcript_id "5_00084015"; exon_number "1"; gene_name "uc001krw.1"; oId "uc001krw.1"; nearest_ref "uc001krw.1"; class_code "="; tss_id "TSS28084"; p_id "P27815";
chr10	hg19_knownGene	exon	102732886	102733034	.	+	.	gene_id "XLOC_031160"; transcript_id "5_00084015"; exon_number "2"; gene_name "uc001krw.1"; oId "uc001krw.1"; nearest_ref "uc001krw.1"; class_code "="; tss_id "TSS28084"; p_id "P27815";
chr10	hg19_knownGene	exon	102733304	102733366	.	+	.	gene_id "XLOC_031160"; transcript_id "5_00084015"; exon_number "3"; gene_name "uc001krw.1"; oId "uc001krw.1"; nearest_ref "uc001krw.1"; class_code "="; tss_id "TSS28084"; p_id "P27815";
chr10	hg19_knownGene	exon	102737389	102737487	.	+	.	gene_id "XLOC_031160"; transcript_id "5_00084015"; exon_number "4"; gene_name "uc001krw.1"; oId "uc001krw.1"; nearest_ref "uc001krw.1"; class_code "="; tss_id "TSS28084"; p_id "P27815";
chr10	hg19_knownGene	exon	102738052	102738145	.	+	.	gene_id "XLOC_031160"; transcript_id "5_00084015"; exon_number "5"; gene_name "uc001krw.1"; oId "uc001krw.1"; nearest_ref "uc001krw.1"; class_code "="; tss_id "TSS28084"; p_id "P27815";
chr10	hg19_knownGene	exon	102738284	102738397	.	+	.	gene_id "XLOC_031160"; transcript_id "5_00084015"; exon_number "6"; gene_name "uc001krw.1"; oId "uc001krw.1"; nearest_ref "uc001krw.1"; class_code "="; tss_id "TSS28084"; p_id "P27815";
chr10	hg19_knownGene	exon	102738606	102738775	.	+	.	gene_id "XLOC_031160"; transcript_id "5_00084015"; exon_number "7"; gene_name "uc001krw.1"; oId "uc001krw.1"; nearest_ref "uc001krw.1"; class_code "="; tss_id "TSS28084"; p_id "P27815";
chr10	hg19_knownGene	exon	102738859	102739028	.	+	.	gene_id "XLOC_031160"; transcript_id "5_00084015"; exon_number "8"; gene_name "uc001krw.1"; oId "uc001krw.1"; nearest_ref "uc001krw.1"; class_code "="; tss_id "TSS28084"; p_id "P27815";
chr10	hg19_knownGene	exon	102739605	102739749	.	+	.	gene_id "XLOC_031160"; transcript_id "5_00084015"; exon_number "9"; gene_name "uc001krw.1"; oId "uc001krw.1"; nearest_ref "uc001krw.1"; class_code "="; tss_id "TSS28084"; p_id "P27815";
chr10	hg19_knownGene	exon	102739879	102740101	.	+	.	gene_id "XLOC_031160"; transcript_id "5_00084015"; exon_number "10"; gene_name "uc001krw.1"; oId "uc001krw.1"; nearest_ref "uc001krw.1"; class_code "="; tss_id "TSS28084"; p_id "P27815";
chr10	hg19_knownGene	exon	102740335	102740450	.	+	.	gene_id "XLOC_031160"; transcript_id "5_00084015"; exon_number "11"; gene_name "uc001krw.1"; oId "uc001krw.1"; nearest_ref "uc001krw.1"; class_code "="; tss_id "TSS28084"; p_id "P27815";
chr10	hg19_knownGene	exon	102740579	102740754	.	+	.	gene_id "XLOC_031160"; transcript_id "5_00084015"; exon_number "12"; gene_name "uc001krw.1"; oId "uc001krw.1"; nearest_ref "uc001krw.1"; class_code "="; tss_id "TSS28084"; p_id "P27815";
chr10	hg19_knownGene	exon	102740925	102740986	.	+	.	gene_id "XLOC_031160"; transcript_id "5_00084015"; exon_number "13"; gene_name "uc001krw.1"; oId "uc001krw.1"; nearest_ref "uc001krw.1"; class_code "="; tss_id "TSS28084"; p_id "P27815";
chr10	hg19_knownGene	exon	102743062	102745372	.	+	.	gene_id "XLOC_031160"; transcript_id "5_00084015"; exon_number "14"; gene_name "uc001krw.1"; oId "uc001krw.1"; nearest_ref "uc001krw.1"; class_code "="; tss_id "TSS28084"; p_id "P27815";
chr10	Cufflinks	exon	102747291	102747370	.	+	.	gene_id "XLOC_031161"; transcript_id "5_00084019"; exon_number "1"; gene_name "uc001ksh.2"; oId "uc001ksh.2_ext"; nearest_ref "uc001ksh.2"; class_code "="; tss_id "TSS28085";
chr10	Cufflinks	exon	102749401	102749433	.	+	.	gene_id "XLOC_031161"; transcript_id "5_00084019"; exon_number "2"; gene_name "uc001ksh.2"; oId "uc001ksh.2_ext"; nearest_ref "uc001ksh.2"; class_code "="; tss_id "TSS28085";
chr10	Cufflinks	exon	102749532	102749641	.	+	.	gene_id "XLOC_031161"; transcript_id "5_00084019"; exon_number "3"; gene_name "uc001ksh.2"; oId "uc001ksh.2_ext"; nearest_ref "uc001ksh.2"; class_code "="; tss_id "TSS28085";
chr10	Cufflinks	exon	102750193	102750300	.	+	.	gene_id "XLOC_031161"; transcript_id "5_00084019"; exon_number "4"; gene_name "uc001ksh.2"; oId "uc001ksh.2_ext"; nearest_ref "uc001ksh.2"; class_code "="; tss_id "TSS28085";
chr10	Cufflinks	exon	102750626	102750811	.	+	.	gene_id "XLOC_031161"; transcript_id "5_00084019"; exon_number "5"; gene_name "uc001ksh.2"; oId "uc001ksh.2_ext"; nearest_ref "uc001ksh.2"; class_code "="; tss_id "TSS28085";
chr10	Cufflinks	exon	102752947	102754158	.	+	.	gene_id "XLOC_031161"; transcript_id "5_00084019"; exon_number "6"; gene_name "uc001ksh.2"; oId "uc001ksh.2_ext"; nearest_ref "uc001ksh.2"; class_code "="; tss_id "TSS28085";
chr10	Cufflinks	exon	102747291	102747370	.	+	.	gene_id "XLOC_031161"; transcript_id "5_00084020"; exon_number "1"; gene_name "uc010qpv.1"; oId "uc010qpv.1_ext"; nearest_ref "uc010qpv.1"; class_code "="; tss_id "TSS28085"; p_id "P27820";
chr10	Cufflinks	exon	102749401	102749641	.	+	.	gene_id "XLOC_031161"; transcript_id "5_00084020"; exon_number "2"; gene_name "uc010qpv.1"; oId "uc010qpv.1_ext"; nearest_ref "uc010qpv.1"; class_code "="; tss_id "TSS28085"; p_id "P27820";
chr10	Cufflinks	exon	102750193	102750300	.	+	.	gene_id "XLOC_031161"; transcript_id "5_00084020"; exon_number "3"; gene_name "uc010qpv.1"; oId "uc010qpv.1_ext"; nearest_ref "uc010qpv.1"; class_code "="; tss_id "TSS28085"; p_id "P27820";
chr10	Cufflinks	exon	102750626	102750767	.	+	.	gene_id "XLOC_031161"; transcript_id "5_00084020"; exon_number "4"; gene_name "uc010qpv.1"; oId "uc010qpv.1_ext"; nearest_ref "uc010qpv.1"; class_code "="; tss_id "TSS28085"; p_id "P27820";
chr10	Cufflinks	exon	102752947	102754158	.	+	.	gene_id "XLOC_031161"; transcript_id "5_00084020"; exon_number "5"; gene_name "uc010qpv.1"; oId "uc010qpv.1_ext"; nearest_ref "uc010qpv.1"; class_code "="; tss_id "TSS28085"; p_id "P27820";
chr10	Cufflinks	exon	102747291	102749210	.	+	.	gene_id "XLOC_031161"; transcript_id "5_00084018"; exon_number "1"; gene_name "uc001ksg.2"; oId "uc001ksg.2_ext"; nearest_ref "uc001ksg.2"; class_code "="; tss_id "TSS28085"; p_id "P27818";
chr10	Cufflinks	exon	102749401	102749641	.	+	.	gene_id "XLOC_031161"; transcript_id "5_00084018"; exon_number "2"; gene_name "uc001ksg.2"; oId "uc001ksg.2_ext"; nearest_ref "uc001ksg.2"; class_code "="; tss_id "TSS28085"; p_id "P27818";
chr10	Cufflinks	exon	102750193	102750300	.	+	.	gene_id "XLOC_031161"; transcript_id "5_00084018"; exon_number "3"; gene_name "uc001ksg.2"; oId "uc001ksg.2_ext"; nearest_ref "uc001ksg.2"; class_code "="; tss_id "TSS28085"; p_id "P27818";
chr10	Cufflinks	exon	102750626	102750811	.	+	.	gene_id "XLOC_031161"; transcript_id "5_00084018"; exon_number "4"; gene_name "uc001ksg.2"; oId "uc001ksg.2_ext"; nearest_ref "uc001ksg.2"; class_code "="; tss_id "TSS28085"; p_id "P27818";
chr10	Cufflinks	exon	102752947	102754158	.	+	.	gene_id "XLOC_031161"; transcript_id "5_00084018"; exon_number "5"; gene_name "uc001ksg.2"; oId "uc001ksg.2_ext"; nearest_ref "uc001ksg.2"; class_code "="; tss_id "TSS28085"; p_id "P27818";
chr10	Cufflinks	exon	102747291	102749210	.	+	.	gene_id "XLOC_031161"; transcript_id "5_00084017"; exon_number "1"; gene_name "uc001ksf.2"; oId "uc001ksf.2_ext"; nearest_ref "uc001ksf.2"; class_code "="; tss_id "TSS28085"; p_id "P27817";
chr10	Cufflinks	exon	102749401	102749641	.	+	.	gene_id "XLOC_031161"; transcript_id "5_00084017"; exon_number "2"; gene_name "uc001ksf.2"; oId "uc001ksf.2_ext"; nearest_ref "uc001ksf.2"; class_code "="; tss_id "TSS28085"; p_id "P27817";
chr10	Cufflinks	exon	102750193	102750300	.	+	.	gene_id "XLOC_031161"; transcript_id "5_00084017"; exon_number "3"; gene_name "uc001ksf.2"; oId "uc001ksf.2_ext"; nearest_ref "uc001ksf.2"; class_code "="; tss_id "TSS28085"; p_id "P27817";
chr10	Cufflinks	exon	102750626	102750767	.	+	.	gene_id "XLOC_031161"; transcript_id "5_00084017"; exon_number "4"; gene_name "uc001ksf.2"; oId "uc001ksf.2_ext"; nearest_ref "uc001ksf.2"; class_code "="; tss_id "TSS28085"; p_id "P27817";
chr10	Cufflinks	exon	102752947	102754158	.	+	.	gene_id "XLOC_031161"; transcript_id "5_00084017"; exon_number "5"; gene_name "uc001ksf.2"; oId "uc001ksf.2_ext"; nearest_ref "uc001ksf.2"; class_code "="; tss_id "TSS28085"; p_id "P27817";
chr10	Cufflinks	exon	102747293	102749210	.	+	.	gene_id "XLOC_031161"; transcript_id "5_00088244"; exon_number "1"; gene_name "uc001ksh.2"; oId "upf1_r4.5159.6"; nearest_ref "uc001ksh.2"; class_code "j"; tss_id "TSS28085";
chr10	Cufflinks	exon	102749463	102749641	.	+	.	gene_id "XLOC_031161"; transcript_id "5_00088244"; exon_number "2"; gene_name "uc001ksh.2"; oId "upf1_r4.5159.6"; nearest_ref "uc001ksh.2"; class_code "j"; tss_id "TSS28085";
chr10	Cufflinks	exon	102750193	102750300	.	+	.	gene_id "XLOC_031161"; transcript_id "5_00088244"; exon_number "3"; gene_name "uc001ksh.2"; oId "upf1_r4.5159.6"; nearest_ref "uc001ksh.2"; class_code "j"; tss_id "TSS28085";
chr10	Cufflinks	exon	102750626	102750767	.	+	.	gene_id "XLOC_031161"; transcript_id "5_00088244"; exon_number "4"; gene_name "uc001ksh.2"; oId "upf1_r4.5159.6"; nearest_ref "uc001ksh.2"; class_code "j"; tss_id "TSS28085";
chr10	Cufflinks	exon	102752947	102754158	.	+	.	gene_id "XLOC_031161"; transcript_id "5_00088244"; exon_number "5"; gene_name "uc001ksh.2"; oId "upf1_r4.5159.6"; nearest_ref "uc001ksh.2"; class_code "j"; tss_id "TSS28085";
chr10	hg19_knownGene	exon	102747293	102747370	.	+	.	gene_id "XLOC_031161"; transcript_id "5_00084021"; exon_number "1"; gene_name "uc001ksi.2"; oId "uc001ksi.2"; nearest_ref "uc001ksi.2"; class_code "="; tss_id "TSS28085"; p_id "P27819";
chr10	hg19_knownGene	exon	102749401	102749641	.	+	.	gene_id "XLOC_031161"; transcript_id "5_00084021"; exon_number "2"; gene_name "uc001ksi.2"; oId "uc001ksi.2"; nearest_ref "uc001ksi.2"; class_code "="; tss_id "TSS28085"; p_id "P27819";
chr10	hg19_knownGene	exon	102750193	102750300	.	+	.	gene_id "XLOC_031161"; transcript_id "5_00084021"; exon_number "3"; gene_name "uc001ksi.2"; oId "uc001ksi.2"; nearest_ref "uc001ksi.2"; class_code "="; tss_id "TSS28085"; p_id "P27819";
chr10	hg19_knownGene	exon	102750626	102750811	.	+	.	gene_id "XLOC_031161"; transcript_id "5_00084021"; exon_number "4"; gene_name "uc001ksi.2"; oId "uc001ksi.2"; nearest_ref "uc001ksi.2"; class_code "="; tss_id "TSS28085"; p_id "P27819";
chr10	hg19_knownGene	exon	102752947	102754158	.	+	.	gene_id "XLOC_031161"; transcript_id "5_00084021"; exon_number "5"; gene_name "uc001ksi.2"; oId "uc001ksi.2"; nearest_ref "uc001ksi.2"; class_code "="; tss_id "TSS28085"; p_id "P27819";
chr10	Cufflinks	exon	102756851	102756991	.	+	.	gene_id "XLOC_031162"; transcript_id "5_00084022"; exon_number "1"; gene_name "uc001ksj.2"; oId "uc001ksj.2_ext"; nearest_ref "uc001ksj.2"; class_code "="; tss_id "TSS28086"; p_id "P27821";
chr10	Cufflinks	exon	102762254	102762703	.	+	.	gene_id "XLOC_031162"; transcript_id "5_00084022"; exon_number "2"; gene_name "uc001ksj.2"; oId "uc001ksj.2_ext"; nearest_ref "uc001ksj.2"; class_code "="; tss_id "TSS28086"; p_id "P27821";
chr10	Cufflinks	exon	102763264	102763923	.	+	.	gene_id "XLOC_031162"; transcript_id "5_00084022"; exon_number "3"; gene_name "uc001ksj.2"; oId "uc001ksj.2_ext"; nearest_ref "uc001ksj.2"; class_code "="; tss_id "TSS28086"; p_id "P27821";
chr10	Cufflinks	exon	102765215	102765472	.	+	.	gene_id "XLOC_031162"; transcript_id "5_00084022"; exon_number "4"; gene_name "uc001ksj.2"; oId "uc001ksj.2_ext"; nearest_ref "uc001ksj.2"; class_code "="; tss_id "TSS28086"; p_id "P27821";
chr10	Cufflinks	exon	102766242	102767585	.	+	.	gene_id "XLOC_031162"; transcript_id "5_00084022"; exon_number "5"; gene_name "uc001ksj.2"; oId "uc001ksj.2_ext"; nearest_ref "uc001ksj.2"; class_code "="; tss_id "TSS28086"; p_id "P27821";
chr10	Cufflinks	exon	102758089	102758167	.	+	.	gene_id "XLOC_031162"; transcript_id "5_00087523"; exon_number "1"; gene_name "uc001ksm.2"; oId "upf3.2965.2"; nearest_ref "uc001ksm.2"; class_code "j"; tss_id "TSS28087";
chr10	Cufflinks	exon	102762254	102762703	.	+	.	gene_id "XLOC_031162"; transcript_id "5_00087523"; exon_number "2"; gene_name "uc001ksm.2"; oId "upf3.2965.2"; nearest_ref "uc001ksm.2"; class_code "j"; tss_id "TSS28087";
chr10	Cufflinks	exon	102763264	102763972	.	+	.	gene_id "XLOC_031162"; transcript_id "5_00087523"; exon_number "3"; gene_name "uc001ksm.2"; oId "upf3.2965.2"; nearest_ref "uc001ksm.2"; class_code "j"; tss_id "TSS28087";
chr10	Cufflinks	exon	102764719	102765472	.	+	.	gene_id "XLOC_031162"; transcript_id "5_00087523"; exon_number "4"; gene_name "uc001ksm.2"; oId "upf3.2965.2"; nearest_ref "uc001ksm.2"; class_code "j"; tss_id "TSS28087";
chr10	Cufflinks	exon	102766242	102767585	.	+	.	gene_id "XLOC_031162"; transcript_id "5_00087523"; exon_number "5"; gene_name "uc001ksm.2"; oId "upf3.2965.2"; nearest_ref "uc001ksm.2"; class_code "j"; tss_id "TSS28087";
chr10	Cufflinks	exon	102758107	102758167	.	+	.	gene_id "XLOC_031162"; transcript_id "5_00084023"; exon_number "1"; gene_name "uc010qpw.1"; oId "uc010qpw.1_ext"; nearest_ref "uc010qpw.1"; class_code "="; tss_id "TSS28087"; p_id "P27821";
chr10	Cufflinks	exon	102762254	102762703	.	+	.	gene_id "XLOC_031162"; transcript_id "5_00084023"; exon_number "2"; gene_name "uc010qpw.1"; oId "uc010qpw.1_ext"; nearest_ref "uc010qpw.1"; class_code "="; tss_id "TSS28087"; p_id "P27821";
chr10	Cufflinks	exon	102763264	102763923	.	+	.	gene_id "XLOC_031162"; transcript_id "5_00084023"; exon_number "3"; gene_name "uc010qpw.1"; oId "uc010qpw.1_ext"; nearest_ref "uc010qpw.1"; class_code "="; tss_id "TSS28087"; p_id "P27821";
chr10	Cufflinks	exon	102765215	102765472	.	+	.	gene_id "XLOC_031162"; transcript_id "5_00084023"; exon_number "4"; gene_name "uc010qpw.1"; oId "uc010qpw.1_ext"; nearest_ref "uc010qpw.1"; class_code "="; tss_id "TSS28087"; p_id "P27821";
chr10	Cufflinks	exon	102766242	102767585	.	+	.	gene_id "XLOC_031162"; transcript_id "5_00084023"; exon_number "5"; gene_name "uc010qpw.1"; oId "uc010qpw.1_ext"; nearest_ref "uc010qpw.1"; class_code "="; tss_id "TSS28087"; p_id "P27821";
chr10	Cufflinks	exon	102759233	102762703	.	+	.	gene_id "XLOC_031162"; transcript_id "5_00084026"; exon_number "1"; gene_name "uc001ksm.2"; oId "uc001ksm.2_ext"; nearest_ref "uc001ksm.2"; class_code "="; tss_id "TSS28088";
chr10	Cufflinks	exon	102763264	102763972	.	+	.	gene_id "XLOC_031162"; transcript_id "5_00084026"; exon_number "2"; gene_name "uc001ksm.2"; oId "uc001ksm.2_ext"; nearest_ref "uc001ksm.2"; class_code "="; tss_id "TSS28088";
chr10	Cufflinks	exon	102764719	102765472	.	+	.	gene_id "XLOC_031162"; transcript_id "5_00084026"; exon_number "3"; gene_name "uc001ksm.2"; oId "uc001ksm.2_ext"; nearest_ref "uc001ksm.2"; class_code "="; tss_id "TSS28088";
chr10	Cufflinks	exon	102766242	102767585	.	+	.	gene_id "XLOC_031162"; transcript_id "5_00084026"; exon_number "4"; gene_name "uc001ksm.2"; oId "uc001ksm.2_ext"; nearest_ref "uc001ksm.2"; class_code "="; tss_id "TSS28088";
chr10	Cufflinks	exon	102759233	102759709	.	+	.	gene_id "XLOC_031162"; transcript_id "5_00084025"; exon_number "1"; gene_name "uc001ksl.2"; oId "uc001ksl.2_ext"; nearest_ref "uc001ksl.2"; class_code "="; tss_id "TSS28088"; p_id "P27821";
chr10	Cufflinks	exon	102762254	102762703	.	+	.	gene_id "XLOC_031162"; transcript_id "5_00084025"; exon_number "2"; gene_name "uc001ksl.2"; oId "uc001ksl.2_ext"; nearest_ref "uc001ksl.2"; class_code "="; tss_id "TSS28088"; p_id "P27821";
chr10	Cufflinks	exon	102763264	102763923	.	+	.	gene_id "XLOC_031162"; transcript_id "5_00084025"; exon_number "3"; gene_name "uc001ksl.2"; oId "uc001ksl.2_ext"; nearest_ref "uc001ksl.2"; class_code "="; tss_id "TSS28088"; p_id "P27821";
chr10	Cufflinks	exon	102765215	102765472	.	+	.	gene_id "XLOC_031162"; transcript_id "5_00084025"; exon_number "4"; gene_name "uc001ksl.2"; oId "uc001ksl.2_ext"; nearest_ref "uc001ksl.2"; class_code "="; tss_id "TSS28088"; p_id "P27821";
chr10	Cufflinks	exon	102766242	102767585	.	+	.	gene_id "XLOC_031162"; transcript_id "5_00084025"; exon_number "5"; gene_name "uc001ksl.2"; oId "uc001ksl.2_ext"; nearest_ref "uc001ksl.2"; class_code "="; tss_id "TSS28088"; p_id "P27821";
chr10	hg19_knownGene	exon	102759233	102762703	.	+	.	gene_id "XLOC_031162"; transcript_id "5_00084024"; exon_number "1"; gene_name "uc001ksk.2"; oId "uc001ksk.2"; nearest_ref "uc001ksk.2"; class_code "="; tss_id "TSS28088"; p_id "P27821";
chr10	hg19_knownGene	exon	102763264	102763923	.	+	.	gene_id "XLOC_031162"; transcript_id "5_00084024"; exon_number "2"; gene_name "uc001ksk.2"; oId "uc001ksk.2"; nearest_ref "uc001ksk.2"; class_code "="; tss_id "TSS28088"; p_id "P27821";
chr10	hg19_knownGene	exon	102765215	102765472	.	+	.	gene_id "XLOC_031162"; transcript_id "5_00084024"; exon_number "3"; gene_name "uc001ksk.2"; oId "uc001ksk.2"; nearest_ref "uc001ksk.2"; class_code "="; tss_id "TSS28088"; p_id "P27821";
chr10	hg19_knownGene	exon	102766242	102767585	.	+	.	gene_id "XLOC_031162"; transcript_id "5_00084024"; exon_number "4"; gene_name "uc001ksk.2"; oId "uc001ksk.2"; nearest_ref "uc001ksk.2"; class_code "="; tss_id "TSS28088"; p_id "P27821";
chr10	Cufflinks	exon	102790989	102791291	.	+	.	gene_id "XLOC_031163"; transcript_id "5_00084027"; exon_number "1"; gene_name "uc001ksp.2"; oId "uc001ksp.2_ext"; nearest_ref "uc001ksp.2"; class_code "="; tss_id "TSS28089"; p_id "P27822";
chr10	Cufflinks	exon	102792071	102792239	.	+	.	gene_id "XLOC_031163"; transcript_id "5_00084027"; exon_number "2"; gene_name "uc001ksp.2"; oId "uc001ksp.2_ext"; nearest_ref "uc001ksp.2"; class_code "="; tss_id "TSS28089"; p_id "P27822";
chr10	Cufflinks	exon	102794449	102794612	.	+	.	gene_id "XLOC_031163"; transcript_id "5_00084027"; exon_number "3"; gene_name "uc001ksp.2"; oId "uc001ksp.2_ext"; nearest_ref "uc001ksp.2"; class_code "="; tss_id "TSS28089"; p_id "P27822";
chr10	Cufflinks	exon	102795254	102795424	.	+	.	gene_id "XLOC_031163"; transcript_id "5_00084027"; exon_number "4"; gene_name "uc001ksp.2"; oId "uc001ksp.2_ext"; nearest_ref "uc001ksp.2"; class_code "="; tss_id "TSS28089"; p_id "P27822";
chr10	Cufflinks	exon	102795760	102795858	.	+	.	gene_id "XLOC_031163"; transcript_id "5_00084027"; exon_number "5"; gene_name "uc001ksp.2"; oId "uc001ksp.2_ext"; nearest_ref "uc001ksp.2"; class_code "="; tss_id "TSS28089"; p_id "P27822";
chr10	Cufflinks	exon	102796243	102796318	.	+	.	gene_id "XLOC_031163"; transcript_id "5_00084027"; exon_number "6"; gene_name "uc001ksp.2"; oId "uc001ksp.2_ext"; nearest_ref "uc001ksp.2"; class_code "="; tss_id "TSS28089"; p_id "P27822";
chr10	Cufflinks	exon	102796480	102796565	.	+	.	gene_id "XLOC_031163"; transcript_id "5_00084027"; exon_number "7"; gene_name "uc001ksp.2"; oId "uc001ksp.2_ext"; nearest_ref "uc001ksp.2"; class_code "="; tss_id "TSS28089"; p_id "P27822";
chr10	Cufflinks	exon	102796833	102796960	.	+	.	gene_id "XLOC_031163"; transcript_id "5_00084027"; exon_number "8"; gene_name "uc001ksp.2"; oId "uc001ksp.2_ext"; nearest_ref "uc001ksp.2"; class_code "="; tss_id "TSS28089"; p_id "P27822";
chr10	Cufflinks	exon	102797139	102797188	.	+	.	gene_id "XLOC_031163"; transcript_id "5_00084027"; exon_number "9"; gene_name "uc001ksp.2"; oId "uc001ksp.2_ext"; nearest_ref "uc001ksp.2"; class_code "="; tss_id "TSS28089"; p_id "P27822";
chr10	Cufflinks	exon	102798400	102798449	.	+	.	gene_id "XLOC_031163"; transcript_id "5_00084027"; exon_number "10"; gene_name "uc001ksp.2"; oId "uc001ksp.2_ext"; nearest_ref "uc001ksp.2"; class_code "="; tss_id "TSS28089"; p_id "P27822";
chr10	Cufflinks	exon	102798932	102798979	.	+	.	gene_id "XLOC_031163"; transcript_id "5_00084027"; exon_number "11"; gene_name "uc001ksp.2"; oId "uc001ksp.2_ext"; nearest_ref "uc001ksp.2"; class_code "="; tss_id "TSS28089"; p_id "P27822";
chr10	Cufflinks	exon	102799246	102800997	.	+	.	gene_id "XLOC_031163"; transcript_id "5_00084027"; exon_number "12"; gene_name "uc001ksp.2"; oId "uc001ksp.2_ext"; nearest_ref "uc001ksp.2"; class_code "="; tss_id "TSS28089"; p_id "P27822";
chr10	Cufflinks	exon	102791435	102791506	.	+	.	gene_id "XLOC_031163"; transcript_id "5_00084028"; exon_number "1"; gene_name "uc010qpx.1"; oId "SC3.2905.2"; nearest_ref "uc010qpx.1"; class_code "j"; tss_id "TSS28090";
chr10	Cufflinks	exon	102792071	102792239	.	+	.	gene_id "XLOC_031163"; transcript_id "5_00084028"; exon_number "2"; gene_name "uc010qpx.1"; oId "SC3.2905.2"; nearest_ref "uc010qpx.1"; class_code "j"; tss_id "TSS28090";
chr10	Cufflinks	exon	102794449	102794612	.	+	.	gene_id "XLOC_031163"; transcript_id "5_00084028"; exon_number "3"; gene_name "uc010qpx.1"; oId "SC3.2905.2"; nearest_ref "uc010qpx.1"; class_code "j"; tss_id "TSS28090";
chr10	Cufflinks	exon	102795254	102795424	.	+	.	gene_id "XLOC_031163"; transcript_id "5_00084028"; exon_number "4"; gene_name "uc010qpx.1"; oId "SC3.2905.2"; nearest_ref "uc010qpx.1"; class_code "j"; tss_id "TSS28090";
chr10	Cufflinks	exon	102795760	102795858	.	+	.	gene_id "XLOC_031163"; transcript_id "5_00084028"; exon_number "5"; gene_name "uc010qpx.1"; oId "SC3.2905.2"; nearest_ref "uc010qpx.1"; class_code "j"; tss_id "TSS28090";
chr10	Cufflinks	exon	102796243	102796318	.	+	.	gene_id "XLOC_031163"; transcript_id "5_00084028"; exon_number "6"; gene_name "uc010qpx.1"; oId "SC3.2905.2"; nearest_ref "uc010qpx.1"; class_code "j"; tss_id "TSS28090";
chr10	Cufflinks	exon	102796480	102796565	.	+	.	gene_id "XLOC_031163"; transcript_id "5_00084028"; exon_number "7"; gene_name "uc010qpx.1"; oId "SC3.2905.2"; nearest_ref "uc010qpx.1"; class_code "j"; tss_id "TSS28090";
chr10	Cufflinks	exon	102796833	102796960	.	+	.	gene_id "XLOC_031163"; transcript_id "5_00084028"; exon_number "8"; gene_name "uc010qpx.1"; oId "SC3.2905.2"; nearest_ref "uc010qpx.1"; class_code "j"; tss_id "TSS28090";
chr10	Cufflinks	exon	102797139	102797188	.	+	.	gene_id "XLOC_031163"; transcript_id "5_00084028"; exon_number "9"; gene_name "uc010qpx.1"; oId "SC3.2905.2"; nearest_ref "uc010qpx.1"; class_code "j"; tss_id "TSS28090";
chr10	Cufflinks	exon	102798400	102798449	.	+	.	gene_id "XLOC_031163"; transcript_id "5_00084028"; exon_number "10"; gene_name "uc010qpx.1"; oId "SC3.2905.2"; nearest_ref "uc010qpx.1"; class_code "j"; tss_id "TSS28090";
chr10	Cufflinks	exon	102798932	102798979	.	+	.	gene_id "XLOC_031163"; transcript_id "5_00084028"; exon_number "11"; gene_name "uc010qpx.1"; oId "SC3.2905.2"; nearest_ref "uc010qpx.1"; class_code "j"; tss_id "TSS28090";
chr10	Cufflinks	exon	102799246	102801001	.	+	.	gene_id "XLOC_031163"; transcript_id "5_00084028"; exon_number "12"; gene_name "uc010qpx.1"; oId "SC3.2905.2"; nearest_ref "uc010qpx.1"; class_code "j"; tss_id "TSS28090";
chr10	hg19_knownGene	exon	102792071	102792239	.	+	.	gene_id "XLOC_031163"; transcript_id "5_00084030"; exon_number "1"; gene_name "uc010qpx.1"; oId "uc010qpx.1"; nearest_ref "uc010qpx.1"; class_code "="; tss_id "TSS28091"; p_id "P27824";
chr10	hg19_knownGene	exon	102794449	102794612	.	+	.	gene_id "XLOC_031163"; transcript_id "5_00084030"; exon_number "2"; gene_name "uc010qpx.1"; oId "uc010qpx.1"; nearest_ref "uc010qpx.1"; class_code "="; tss_id "TSS28091"; p_id "P27824";
chr10	hg19_knownGene	exon	102795254	102795377	.	+	.	gene_id "XLOC_031163"; transcript_id "5_00084030"; exon_number "3"; gene_name "uc010qpx.1"; oId "uc010qpx.1"; nearest_ref "uc010qpx.1"; class_code "="; tss_id "TSS28091"; p_id "P27824";
chr10	hg19_knownGene	exon	102795701	102795858	.	+	.	gene_id "XLOC_031163"; transcript_id "5_00084030"; exon_number "4"; gene_name "uc010qpx.1"; oId "uc010qpx.1"; nearest_ref "uc010qpx.1"; class_code "="; tss_id "TSS28091"; p_id "P27824";
chr10	hg19_knownGene	exon	102796243	102796318	.	+	.	gene_id "XLOC_031163"; transcript_id "5_00084030"; exon_number "5"; gene_name "uc010qpx.1"; oId "uc010qpx.1"; nearest_ref "uc010qpx.1"; class_code "="; tss_id "TSS28091"; p_id "P27824";
chr10	hg19_knownGene	exon	102796480	102796565	.	+	.	gene_id "XLOC_031163"; transcript_id "5_00084030"; exon_number "6"; gene_name "uc010qpx.1"; oId "uc010qpx.1"; nearest_ref "uc010qpx.1"; class_code "="; tss_id "TSS28091"; p_id "P27824";
chr10	hg19_knownGene	exon	102796833	102796960	.	+	.	gene_id "XLOC_031163"; transcript_id "5_00084030"; exon_number "7"; gene_name "uc010qpx.1"; oId "uc010qpx.1"; nearest_ref "uc010qpx.1"; class_code "="; tss_id "TSS28091"; p_id "P27824";
chr10	hg19_knownGene	exon	102797139	102797188	.	+	.	gene_id "XLOC_031163"; transcript_id "5_00084030"; exon_number "8"; gene_name "uc010qpx.1"; oId "uc010qpx.1"; nearest_ref "uc010qpx.1"; class_code "="; tss_id "TSS28091"; p_id "P27824";
chr10	hg19_knownGene	exon	102798400	102798449	.	+	.	gene_id "XLOC_031163"; transcript_id "5_00084030"; exon_number "9"; gene_name "uc010qpx.1"; oId "uc010qpx.1"; nearest_ref "uc010qpx.1"; class_code "="; tss_id "TSS28091"; p_id "P27824";
chr10	hg19_knownGene	exon	102798932	102798979	.	+	.	gene_id "XLOC_031163"; transcript_id "5_00084030"; exon_number "10"; gene_name "uc010qpx.1"; oId "uc010qpx.1"; nearest_ref "uc010qpx.1"; class_code "="; tss_id "TSS28091"; p_id "P27824";
chr10	hg19_knownGene	exon	102799246	102800997	.	+	.	gene_id "XLOC_031163"; transcript_id "5_00084030"; exon_number "11"; gene_name "uc010qpx.1"; oId "uc010qpx.1"; nearest_ref "uc010qpx.1"; class_code "="; tss_id "TSS28091"; p_id "P27824";
chr10	hg19_knownGene	exon	102792071	102792239	.	+	.	gene_id "XLOC_031163"; transcript_id "5_00084029"; exon_number "1"; gene_name "uc001ksq.2"; oId "uc001ksq.2"; nearest_ref "uc001ksq.2"; class_code "="; tss_id "TSS28091"; p_id "P27823";
chr10	hg19_knownGene	exon	102794449	102794612	.	+	.	gene_id "XLOC_031163"; transcript_id "5_00084029"; exon_number "2"; gene_name "uc001ksq.2"; oId "uc001ksq.2"; nearest_ref "uc001ksq.2"; class_code "="; tss_id "TSS28091"; p_id "P27823";
chr10	hg19_knownGene	exon	102795254	102795428	.	+	.	gene_id "XLOC_031163"; transcript_id "5_00084029"; exon_number "3"; gene_name "uc001ksq.2"; oId "uc001ksq.2"; nearest_ref "uc001ksq.2"; class_code "="; tss_id "TSS28091"; p_id "P27823";
chr10	hg19_knownGene	exon	102795764	102795858	.	+	.	gene_id "XLOC_031163"; transcript_id "5_00084029"; exon_number "4"; gene_name "uc001ksq.2"; oId "uc001ksq.2"; nearest_ref "uc001ksq.2"; class_code "="; tss_id "TSS28091"; p_id "P27823";
chr10	hg19_knownGene	exon	102796243	102796318	.	+	.	gene_id "XLOC_031163"; transcript_id "5_00084029"; exon_number "5"; gene_name "uc001ksq.2"; oId "uc001ksq.2"; nearest_ref "uc001ksq.2"; class_code "="; tss_id "TSS28091"; p_id "P27823";
chr10	hg19_knownGene	exon	102796480	102796565	.	+	.	gene_id "XLOC_031163"; transcript_id "5_00084029"; exon_number "6"; gene_name "uc001ksq.2"; oId "uc001ksq.2"; nearest_ref "uc001ksq.2"; class_code "="; tss_id "TSS28091"; p_id "P27823";
chr10	hg19_knownGene	exon	102796833	102796960	.	+	.	gene_id "XLOC_031163"; transcript_id "5_00084029"; exon_number "7"; gene_name "uc001ksq.2"; oId "uc001ksq.2"; nearest_ref "uc001ksq.2"; class_code "="; tss_id "TSS28091"; p_id "P27823";
chr10	hg19_knownGene	exon	102797139	102797188	.	+	.	gene_id "XLOC_031163"; transcript_id "5_00084029"; exon_number "8"; gene_name "uc001ksq.2"; oId "uc001ksq.2"; nearest_ref "uc001ksq.2"; class_code "="; tss_id "TSS28091"; p_id "P27823";
chr10	hg19_knownGene	exon	102798400	102798449	.	+	.	gene_id "XLOC_031163"; transcript_id "5_00084029"; exon_number "9"; gene_name "uc001ksq.2"; oId "uc001ksq.2"; nearest_ref "uc001ksq.2"; class_code "="; tss_id "TSS28091"; p_id "P27823";
chr10	hg19_knownGene	exon	102798932	102798979	.	+	.	gene_id "XLOC_031163"; transcript_id "5_00084029"; exon_number "10"; gene_name "uc001ksq.2"; oId "uc001ksq.2"; nearest_ref "uc001ksq.2"; class_code "="; tss_id "TSS28091"; p_id "P27823";
chr10	hg19_knownGene	exon	102799246	102800997	.	+	.	gene_id "XLOC_031163"; transcript_id "5_00084029"; exon_number "11"; gene_name "uc001ksq.2"; oId "uc001ksq.2"; nearest_ref "uc001ksq.2"; class_code "="; tss_id "TSS28091"; p_id "P27823";
chr10	Cufflinks	exon	102798294	102798449	.	+	.	gene_id "XLOC_031163"; transcript_id "5_00084031"; exon_number "1"; gene_name "uc010qpx.1"; oId "SC3.2905.5"; nearest_ref "uc010qpx.1"; class_code "c"; tss_id "TSS28092";
chr10	Cufflinks	exon	102798932	102798979	.	+	.	gene_id "XLOC_031163"; transcript_id "5_00084031"; exon_number "2"; gene_name "uc010qpx.1"; oId "SC3.2905.5"; nearest_ref "uc010qpx.1"; class_code "c"; tss_id "TSS28092";
chr10	Cufflinks	exon	102799246	102801001	.	+	.	gene_id "XLOC_031163"; transcript_id "5_00084031"; exon_number "3"; gene_name "uc010qpx.1"; oId "SC3.2905.5"; nearest_ref "uc010qpx.1"; class_code "c"; tss_id "TSS28092";
chr10	Cufflinks	exon	102820975	102821872	.	+	.	gene_id "XLOC_031164"; transcript_id "5_00087524"; exon_number "1"; gene_name "uc001ksu.2"; oId "upf3.2972.1"; nearest_ref "uc001ksu.2"; class_code "j"; tss_id "TSS28093";
chr10	Cufflinks	exon	102822299	102822860	.	+	.	gene_id "XLOC_031164"; transcript_id "5_00087524"; exon_number "2"; gene_name "uc001ksu.2"; oId "upf3.2972.1"; nearest_ref "uc001ksu.2"; class_code "j"; tss_id "TSS28093";
chr10	Cufflinks	exon	102823963	102824178	.	+	.	gene_id "XLOC_031164"; transcript_id "5_00087524"; exon_number "3"; gene_name "uc001ksu.2"; oId "upf3.2972.1"; nearest_ref "uc001ksu.2"; class_code "j"; tss_id "TSS28093";
chr10	Cufflinks	exon	102824258	102824405	.	+	.	gene_id "XLOC_031164"; transcript_id "5_00087524"; exon_number "4"; gene_name "uc001ksu.2"; oId "upf3.2972.1"; nearest_ref "uc001ksu.2"; class_code "j"; tss_id "TSS28093";
chr10	Cufflinks	exon	102824583	102826305	.	+	.	gene_id "XLOC_031164"; transcript_id "5_00087524"; exon_number "5"; gene_name "uc001ksu.2"; oId "upf3.2972.1"; nearest_ref "uc001ksu.2"; class_code "j"; tss_id "TSS28093";
chr10	Cufflinks	exon	102827005	102827031	.	+	.	gene_id "XLOC_031164"; transcript_id "5_00087524"; exon_number "6"; gene_name "uc001ksu.2"; oId "upf3.2972.1"; nearest_ref "uc001ksu.2"; class_code "j"; tss_id "TSS28093";
chr10	Cufflinks	exon	102820975	102821872	.	+	.	gene_id "XLOC_031164"; transcript_id "5_00084034"; exon_number "1"; gene_name "uc001kss.3"; oId "uc001kss.3_ext"; nearest_ref "uc001kss.3"; class_code "="; tss_id "TSS28093";
chr10	Cufflinks	exon	102822299	102822860	.	+	.	gene_id "XLOC_031164"; transcript_id "5_00084034"; exon_number "2"; gene_name "uc001kss.3"; oId "uc001kss.3_ext"; nearest_ref "uc001kss.3"; class_code "="; tss_id "TSS28093";
chr10	Cufflinks	exon	102823963	102824178	.	+	.	gene_id "XLOC_031164"; transcript_id "5_00084034"; exon_number "3"; gene_name "uc001kss.3"; oId "uc001kss.3_ext"; nearest_ref "uc001kss.3"; class_code "="; tss_id "TSS28093";
chr10	Cufflinks	exon	102824258	102824405	.	+	.	gene_id "XLOC_031164"; transcript_id "5_00084034"; exon_number "4"; gene_name "uc001kss.3"; oId "uc001kss.3_ext"; nearest_ref "uc001kss.3"; class_code "="; tss_id "TSS28093";
chr10	Cufflinks	exon	102824583	102824700	.	+	.	gene_id "XLOC_031164"; transcript_id "5_00084034"; exon_number "5"; gene_name "uc001kss.3"; oId "uc001kss.3_ext"; nearest_ref "uc001kss.3"; class_code "="; tss_id "TSS28093";
chr10	Cufflinks	exon	102827005	102827886	.	+	.	gene_id "XLOC_031164"; transcript_id "5_00084034"; exon_number "6"; gene_name "uc001kss.3"; oId "uc001kss.3_ext"; nearest_ref "uc001kss.3"; class_code "="; tss_id "TSS28093";
chr10	hg19_knownGene	exon	102820999	102821872	.	+	.	gene_id "XLOC_031164"; transcript_id "5_00084032"; exon_number "1"; gene_name "uc001ksr.2"; oId "uc001ksr.2"; nearest_ref "uc001ksr.2"; class_code "="; tss_id "TSS28093"; p_id "P27826";
chr10	hg19_knownGene	exon	102822299	102822860	.	+	.	gene_id "XLOC_031164"; transcript_id "5_00084032"; exon_number "2"; gene_name "uc001ksr.2"; oId "uc001ksr.2"; nearest_ref "uc001ksr.2"; class_code "="; tss_id "TSS28093"; p_id "P27826";
chr10	hg19_knownGene	exon	102824018	102824178	.	+	.	gene_id "XLOC_031164"; transcript_id "5_00084032"; exon_number "3"; gene_name "uc001ksr.2"; oId "uc001ksr.2"; nearest_ref "uc001ksr.2"; class_code "="; tss_id "TSS28093"; p_id "P27826";
chr10	hg19_knownGene	exon	102824258	102824405	.	+	.	gene_id "XLOC_031164"; transcript_id "5_00084032"; exon_number "4"; gene_name "uc001ksr.2"; oId "uc001ksr.2"; nearest_ref "uc001ksr.2"; class_code "="; tss_id "TSS28093"; p_id "P27826";
chr10	hg19_knownGene	exon	102824583	102825350	.	+	.	gene_id "XLOC_031164"; transcript_id "5_00084032"; exon_number "5"; gene_name "uc001ksr.2"; oId "uc001ksr.2"; nearest_ref "uc001ksr.2"; class_code "="; tss_id "TSS28093"; p_id "P27826";
chr10	Cufflinks	exon	102820999	102821872	.	+	.	gene_id "XLOC_031164"; transcript_id "5_00084033"; exon_number "1"; gene_name "uc001kst.1"; oId "SC3.2893.3"; nearest_ref "uc001kst.1"; class_code "j"; tss_id "TSS28093";
chr10	Cufflinks	exon	102822299	102822860	.	+	.	gene_id "XLOC_031164"; transcript_id "5_00084033"; exon_number "2"; gene_name "uc001kst.1"; oId "SC3.2893.3"; nearest_ref "uc001kst.1"; class_code "j"; tss_id "TSS28093";
chr10	Cufflinks	exon	102823963	102824178	.	+	.	gene_id "XLOC_031164"; transcript_id "5_00084033"; exon_number "3"; gene_name "uc001kst.1"; oId "SC3.2893.3"; nearest_ref "uc001kst.1"; class_code "j"; tss_id "TSS28093";
chr10	Cufflinks	exon	102824258	102824405	.	+	.	gene_id "XLOC_031164"; transcript_id "5_00084033"; exon_number "4"; gene_name "uc001kst.1"; oId "SC3.2893.3"; nearest_ref "uc001kst.1"; class_code "j"; tss_id "TSS28093";
chr10	Cufflinks	exon	102824583	102826612	.	+	.	gene_id "XLOC_031164"; transcript_id "5_00084033"; exon_number "5"; gene_name "uc001kst.1"; oId "SC3.2893.3"; nearest_ref "uc001kst.1"; class_code "j"; tss_id "TSS28093";
chr10	Cufflinks	exon	102820999	102821872	.	+	.	gene_id "XLOC_031164"; transcript_id "5_00086664"; exon_number "1"; gene_name "uc001ksu.2"; oId "SC4.4412.3"; nearest_ref "uc001ksu.2"; class_code "j"; tss_id "TSS28093";
chr10	Cufflinks	exon	102824018	102824178	.	+	.	gene_id "XLOC_031164"; transcript_id "5_00086664"; exon_number "2"; gene_name "uc001ksu.2"; oId "SC4.4412.3"; nearest_ref "uc001ksu.2"; class_code "j"; tss_id "TSS28093";
chr10	Cufflinks	exon	102824263	102824405	.	+	.	gene_id "XLOC_031164"; transcript_id "5_00086664"; exon_number "3"; gene_name "uc001ksu.2"; oId "SC4.4412.3"; nearest_ref "uc001ksu.2"; class_code "j"; tss_id "TSS28093";
chr10	Cufflinks	exon	102824583	102826305	.	+	.	gene_id "XLOC_031164"; transcript_id "5_00086664"; exon_number "4"; gene_name "uc001ksu.2"; oId "SC4.4412.3"; nearest_ref "uc001ksu.2"; class_code "j"; tss_id "TSS28093";
chr10	Cufflinks	exon	102827005	102827828	.	+	.	gene_id "XLOC_031164"; transcript_id "5_00086664"; exon_number "5"; gene_name "uc001ksu.2"; oId "SC4.4412.3"; nearest_ref "uc001ksu.2"; class_code "j"; tss_id "TSS28093";
chr10	hg19_knownGene	exon	102822260	102822860	.	+	.	gene_id "XLOC_031164"; transcript_id "5_00084035"; exon_number "1"; gene_name "uc001kst.1"; oId "uc001kst.1"; nearest_ref "uc001kst.1"; class_code "="; tss_id "TSS28094"; p_id "P27825";
chr10	hg19_knownGene	exon	102824018	102824178	.	+	.	gene_id "XLOC_031164"; transcript_id "5_00084035"; exon_number "2"; gene_name "uc001kst.1"; oId "uc001kst.1"; nearest_ref "uc001kst.1"; class_code "="; tss_id "TSS28094"; p_id "P27825";
chr10	Cufflinks	exon	102822260	102822860	.	+	.	gene_id "XLOC_031164"; transcript_id "5_00084036"; exon_number "1"; gene_name "uc001ksu.2"; oId "SC3.2893.5"; nearest_ref "uc001ksu.2"; class_code "j"; tss_id "TSS28094";
chr10	Cufflinks	exon	102823963	102824178	.	+	.	gene_id "XLOC_031164"; transcript_id "5_00084036"; exon_number "2"; gene_name "uc001ksu.2"; oId "SC3.2893.5"; nearest_ref "uc001ksu.2"; class_code "j"; tss_id "TSS28094";
chr10	Cufflinks	exon	102824263	102824405	.	+	.	gene_id "XLOC_031164"; transcript_id "5_00084036"; exon_number "3"; gene_name "uc001ksu.2"; oId "SC3.2893.5"; nearest_ref "uc001ksu.2"; class_code "j"; tss_id "TSS28094";
chr10	Cufflinks	exon	102824583	102826305	.	+	.	gene_id "XLOC_031164"; transcript_id "5_00084036"; exon_number "4"; gene_name "uc001ksu.2"; oId "SC3.2893.5"; nearest_ref "uc001ksu.2"; class_code "j"; tss_id "TSS28094";
chr10	Cufflinks	exon	102827005	102827886	.	+	.	gene_id "XLOC_031164"; transcript_id "5_00084036"; exon_number "5"; gene_name "uc001ksu.2"; oId "SC3.2893.5"; nearest_ref "uc001ksu.2"; class_code "j"; tss_id "TSS28094";
chr10	Cufflinks	exon	102826309	102826773	.	+	.	gene_id "XLOC_031164"; transcript_id "5_00087525"; exon_number "1"; gene_name "uc001ksu.2"; oId "upf1_r4.5172.1"; nearest_ref "uc001ksu.2"; class_code "i";
chr10	hg19_knownGene	exon	102891061	102891866	.	+	.	gene_id "XLOC_031165"; transcript_id "5_00084037"; exon_number "1"; gene_name "uc001ksw.2"; oId "uc001ksw.2"; nearest_ref "uc001ksw.2"; class_code "="; tss_id "TSS28096"; p_id "P27827";
chr10	hg19_knownGene	exon	102893932	102894133	.	+	.	gene_id "XLOC_031165"; transcript_id "5_00084037"; exon_number "2"; gene_name "uc001ksw.2"; oId "uc001ksw.2"; nearest_ref "uc001ksw.2"; class_code "="; tss_id "TSS28096"; p_id "P27827";
chr10	hg19_knownGene	exon	102896448	102897545	.	+	.	gene_id "XLOC_031165"; transcript_id "5_00084037"; exon_number "3"; gene_name "uc001ksw.2"; oId "uc001ksw.2"; nearest_ref "uc001ksw.2"; class_code "="; tss_id "TSS28096"; p_id "P27827";
chr10	hg19_knownGene	exon	102989351	102989571	.	+	.	gene_id "XLOC_031167"; transcript_id "5_00084038"; exon_number "1"; gene_name "uc010qpy.1"; oId "uc010qpy.1"; nearest_ref "uc010qpy.1"; class_code "="; tss_id "TSS28098"; p_id "P27828";
chr10	hg19_knownGene	exon	102992011	102992191	.	+	.	gene_id "XLOC_031167"; transcript_id "5_00084038"; exon_number "2"; gene_name "uc010qpy.1"; oId "uc010qpy.1"; nearest_ref "uc010qpy.1"; class_code "="; tss_id "TSS28098"; p_id "P27828";
chr10	hg19_knownGene	exon	102997696	102998605	.	+	.	gene_id "XLOC_031167"; transcript_id "5_00084038"; exon_number "3"; gene_name "uc010qpy.1"; oId "uc010qpy.1"; nearest_ref "uc010qpy.1"; class_code "="; tss_id "TSS28098"; p_id "P27828";
chr10	hg19_knownGene	exon	103113825	103113985	.	+	.	gene_id "XLOC_031168"; transcript_id "5_00084039"; exon_number "1"; gene_name "uc001ksz.1"; oId "uc001ksz.1"; nearest_ref "uc001ksz.1"; class_code "="; tss_id "TSS28099";
chr10	hg19_knownGene	exon	103239125	103239214	.	+	.	gene_id "XLOC_031168"; transcript_id "5_00084039"; exon_number "2"; gene_name "uc001ksz.1"; oId "uc001ksz.1"; nearest_ref "uc001ksz.1"; class_code "="; tss_id "TSS28099";
chr10	hg19_knownGene	exon	103113825	103113985	.	+	.	gene_id "XLOC_031168"; transcript_id "5_00084042"; exon_number "1"; gene_name "uc001ktc.2"; oId "uc001ktc.2"; nearest_ref "uc001ktc.2"; class_code "="; tss_id "TSS28099"; p_id "P27829";
chr10	hg19_knownGene	exon	103190102	103190209	.	+	.	gene_id "XLOC_031168"; transcript_id "5_00084042"; exon_number "2"; gene_name "uc001ktc.2"; oId "uc001ktc.2"; nearest_ref "uc001ktc.2"; class_code "="; tss_id "TSS28099"; p_id "P27829";
chr10	hg19_knownGene	exon	103239125	103239214	.	+	.	gene_id "XLOC_031168"; transcript_id "5_00084042"; exon_number "3"; gene_name "uc001ktc.2"; oId "uc001ktc.2"; nearest_ref "uc001ktc.2"; class_code "="; tss_id "TSS28099"; p_id "P27829";
chr10	hg19_knownGene	exon	103281396	103281627	.	+	.	gene_id "XLOC_031168"; transcript_id "5_00084042"; exon_number "4"; gene_name "uc001ktc.2"; oId "uc001ktc.2"; nearest_ref "uc001ktc.2"; class_code "="; tss_id "TSS28099"; p_id "P27829";
chr10	hg19_knownGene	exon	103285770	103285956	.	+	.	gene_id "XLOC_031168"; transcript_id "5_00084042"; exon_number "5"; gene_name "uc001ktc.2"; oId "uc001ktc.2"; nearest_ref "uc001ktc.2"; class_code "="; tss_id "TSS28099"; p_id "P27829";
chr10	hg19_knownGene	exon	103290994	103291090	.	+	.	gene_id "XLOC_031168"; transcript_id "5_00084042"; exon_number "6"; gene_name "uc001ktc.2"; oId "uc001ktc.2"; nearest_ref "uc001ktc.2"; class_code "="; tss_id "TSS28099"; p_id "P27829";
chr10	hg19_knownGene	exon	103292052	103292189	.	+	.	gene_id "XLOC_031168"; transcript_id "5_00084042"; exon_number "7"; gene_name "uc001ktc.2"; oId "uc001ktc.2"; nearest_ref "uc001ktc.2"; class_code "="; tss_id "TSS28099"; p_id "P27829";
chr10	hg19_knownGene	exon	103292709	103292827	.	+	.	gene_id "XLOC_031168"; transcript_id "5_00084042"; exon_number "8"; gene_name "uc001ktc.2"; oId "uc001ktc.2"; nearest_ref "uc001ktc.2"; class_code "="; tss_id "TSS28099"; p_id "P27829";
chr10	hg19_knownGene	exon	103294418	103294667	.	+	.	gene_id "XLOC_031168"; transcript_id "5_00084042"; exon_number "9"; gene_name "uc001ktc.2"; oId "uc001ktc.2"; nearest_ref "uc001ktc.2"; class_code "="; tss_id "TSS28099"; p_id "P27829";
chr10	hg19_knownGene	exon	103295111	103295229	.	+	.	gene_id "XLOC_031168"; transcript_id "5_00084042"; exon_number "10"; gene_name "uc001ktc.2"; oId "uc001ktc.2"; nearest_ref "uc001ktc.2"; class_code "="; tss_id "TSS28099"; p_id "P27829";
chr10	hg19_knownGene	exon	103296300	103296410	.	+	.	gene_id "XLOC_031168"; transcript_id "5_00084042"; exon_number "11"; gene_name "uc001ktc.2"; oId "uc001ktc.2"; nearest_ref "uc001ktc.2"; class_code "="; tss_id "TSS28099"; p_id "P27829";
chr10	hg19_knownGene	exon	103298050	103298128	.	+	.	gene_id "XLOC_031168"; transcript_id "5_00084042"; exon_number "12"; gene_name "uc001ktc.2"; oId "uc001ktc.2"; nearest_ref "uc001ktc.2"; class_code "="; tss_id "TSS28099"; p_id "P27829";
chr10	hg19_knownGene	exon	103310456	103310648	.	+	.	gene_id "XLOC_031168"; transcript_id "5_00084042"; exon_number "13"; gene_name "uc001ktc.2"; oId "uc001ktc.2"; nearest_ref "uc001ktc.2"; class_code "="; tss_id "TSS28099"; p_id "P27829";
chr10	hg19_knownGene	exon	103312912	103317068	.	+	.	gene_id "XLOC_031168"; transcript_id "5_00084042"; exon_number "14"; gene_name "uc001ktc.2"; oId "uc001ktc.2"; nearest_ref "uc001ktc.2"; class_code "="; tss_id "TSS28099"; p_id "P27829";
chr10	Cufflinks	exon	103113825	103113985	.	+	.	gene_id "XLOC_031168"; transcript_id "5_00087526"; exon_number "1"; gene_name "uc001ktc.2"; oId "upf3.2974.5"; nearest_ref "uc001ktc.2"; class_code "j"; tss_id "TSS28099";
chr10	Cufflinks	exon	103190102	103190209	.	+	.	gene_id "XLOC_031168"; transcript_id "5_00087526"; exon_number "2"; gene_name "uc001ktc.2"; oId "upf3.2974.5"; nearest_ref "uc001ktc.2"; class_code "j"; tss_id "TSS28099";
chr10	Cufflinks	exon	103221738	103221815	.	+	.	gene_id "XLOC_031168"; transcript_id "5_00087526"; exon_number "3"; gene_name "uc001ktc.2"; oId "upf3.2974.5"; nearest_ref "uc001ktc.2"; class_code "j"; tss_id "TSS28099";
chr10	Cufflinks	exon	103239125	103239214	.	+	.	gene_id "XLOC_031168"; transcript_id "5_00087526"; exon_number "4"; gene_name "uc001ktc.2"; oId "upf3.2974.5"; nearest_ref "uc001ktc.2"; class_code "j"; tss_id "TSS28099";
chr10	Cufflinks	exon	103240180	103240224	.	+	.	gene_id "XLOC_031168"; transcript_id "5_00087526"; exon_number "5"; gene_name "uc001ktc.2"; oId "upf3.2974.5"; nearest_ref "uc001ktc.2"; class_code "j"; tss_id "TSS28099";
chr10	Cufflinks	exon	103281396	103281627	.	+	.	gene_id "XLOC_031168"; transcript_id "5_00087526"; exon_number "6"; gene_name "uc001ktc.2"; oId "upf3.2974.5"; nearest_ref "uc001ktc.2"; class_code "j"; tss_id "TSS28099";
chr10	Cufflinks	exon	103285770	103285956	.	+	.	gene_id "XLOC_031168"; transcript_id "5_00087526"; exon_number "7"; gene_name "uc001ktc.2"; oId "upf3.2974.5"; nearest_ref "uc001ktc.2"; class_code "j"; tss_id "TSS28099";
chr10	Cufflinks	exon	103290994	103291090	.	+	.	gene_id "XLOC_031168"; transcript_id "5_00087526"; exon_number "8"; gene_name "uc001ktc.2"; oId "upf3.2974.5"; nearest_ref "uc001ktc.2"; class_code "j"; tss_id "TSS28099";
chr10	Cufflinks	exon	103292052	103292189	.	+	.	gene_id "XLOC_031168"; transcript_id "5_00087526"; exon_number "9"; gene_name "uc001ktc.2"; oId "upf3.2974.5"; nearest_ref "uc001ktc.2"; class_code "j"; tss_id "TSS28099";
chr10	Cufflinks	exon	103292709	103292827	.	+	.	gene_id "XLOC_031168"; transcript_id "5_00087526"; exon_number "10"; gene_name "uc001ktc.2"; oId "upf3.2974.5"; nearest_ref "uc001ktc.2"; class_code "j"; tss_id "TSS28099";
chr10	Cufflinks	exon	103294418	103294667	.	+	.	gene_id "XLOC_031168"; transcript_id "5_00087526"; exon_number "11"; gene_name "uc001ktc.2"; oId "upf3.2974.5"; nearest_ref "uc001ktc.2"; class_code "j"; tss_id "TSS28099";
chr10	Cufflinks	exon	103295111	103295229	.	+	.	gene_id "XLOC_031168"; transcript_id "5_00087526"; exon_number "12"; gene_name "uc001ktc.2"; oId "upf3.2974.5"; nearest_ref "uc001ktc.2"; class_code "j"; tss_id "TSS28099";
chr10	Cufflinks	exon	103296300	103296410	.	+	.	gene_id "XLOC_031168"; transcript_id "5_00087526"; exon_number "13"; gene_name "uc001ktc.2"; oId "upf3.2974.5"; nearest_ref "uc001ktc.2"; class_code "j"; tss_id "TSS28099";
chr10	Cufflinks	exon	103298050	103298128	.	+	.	gene_id "XLOC_031168"; transcript_id "5_00087526"; exon_number "14"; gene_name "uc001ktc.2"; oId "upf3.2974.5"; nearest_ref "uc001ktc.2"; class_code "j"; tss_id "TSS28099";
chr10	Cufflinks	exon	103310456	103310648	.	+	.	gene_id "XLOC_031168"; transcript_id "5_00087526"; exon_number "15"; gene_name "uc001ktc.2"; oId "upf3.2974.5"; nearest_ref "uc001ktc.2"; class_code "j"; tss_id "TSS28099";
chr10	Cufflinks	exon	103312912	103317068	.	+	.	gene_id "XLOC_031168"; transcript_id "5_00087526"; exon_number "16"; gene_name "uc001ktc.2"; oId "upf3.2974.5"; nearest_ref "uc001ktc.2"; class_code "j"; tss_id "TSS28099";
chr10	hg19_knownGene	exon	103113825	103113985	.	+	.	gene_id "XLOC_031168"; transcript_id "5_00084041"; exon_number "1"; gene_name "uc001ktb.2"; oId "uc001ktb.2"; nearest_ref "uc001ktb.2"; class_code "="; tss_id "TSS28099"; p_id "P27831";
chr10	hg19_knownGene	exon	103221738	103221815	.	+	.	gene_id "XLOC_031168"; transcript_id "5_00084041"; exon_number "2"; gene_name "uc001ktb.2"; oId "uc001ktb.2"; nearest_ref "uc001ktb.2"; class_code "="; tss_id "TSS28099"; p_id "P27831";
chr10	hg19_knownGene	exon	103239125	103239214	.	+	.	gene_id "XLOC_031168"; transcript_id "5_00084041"; exon_number "3"; gene_name "uc001ktb.2"; oId "uc001ktb.2"; nearest_ref "uc001ktb.2"; class_code "="; tss_id "TSS28099"; p_id "P27831";
chr10	hg19_knownGene	exon	103281396	103281627	.	+	.	gene_id "XLOC_031168"; transcript_id "5_00084041"; exon_number "4"; gene_name "uc001ktb.2"; oId "uc001ktb.2"; nearest_ref "uc001ktb.2"; class_code "="; tss_id "TSS28099"; p_id "P27831";
chr10	hg19_knownGene	exon	103285770	103285956	.	+	.	gene_id "XLOC_031168"; transcript_id "5_00084041"; exon_number "5"; gene_name "uc001ktb.2"; oId "uc001ktb.2"; nearest_ref "uc001ktb.2"; class_code "="; tss_id "TSS28099"; p_id "P27831";
chr10	hg19_knownGene	exon	103290994	103291090	.	+	.	gene_id "XLOC_031168"; transcript_id "5_00084041"; exon_number "6"; gene_name "uc001ktb.2"; oId "uc001ktb.2"; nearest_ref "uc001ktb.2"; class_code "="; tss_id "TSS28099"; p_id "P27831";
chr10	hg19_knownGene	exon	103292052	103292189	.	+	.	gene_id "XLOC_031168"; transcript_id "5_00084041"; exon_number "7"; gene_name "uc001ktb.2"; oId "uc001ktb.2"; nearest_ref "uc001ktb.2"; class_code "="; tss_id "TSS28099"; p_id "P27831";
chr10	hg19_knownGene	exon	103292709	103292827	.	+	.	gene_id "XLOC_031168"; transcript_id "5_00084041"; exon_number "8"; gene_name "uc001ktb.2"; oId "uc001ktb.2"; nearest_ref "uc001ktb.2"; class_code "="; tss_id "TSS28099"; p_id "P27831";
chr10	hg19_knownGene	exon	103294418	103294667	.	+	.	gene_id "XLOC_031168"; transcript_id "5_00084041"; exon_number "9"; gene_name "uc001ktb.2"; oId "uc001ktb.2"; nearest_ref "uc001ktb.2"; class_code "="; tss_id "TSS28099"; p_id "P27831";
chr10	hg19_knownGene	exon	103295111	103295229	.	+	.	gene_id "XLOC_031168"; transcript_id "5_00084041"; exon_number "10"; gene_name "uc001ktb.2"; oId "uc001ktb.2"; nearest_ref "uc001ktb.2"; class_code "="; tss_id "TSS28099"; p_id "P27831";
chr10	hg19_knownGene	exon	103296300	103296410	.	+	.	gene_id "XLOC_031168"; transcript_id "5_00084041"; exon_number "11"; gene_name "uc001ktb.2"; oId "uc001ktb.2"; nearest_ref "uc001ktb.2"; class_code "="; tss_id "TSS28099"; p_id "P27831";
chr10	hg19_knownGene	exon	103298050	103298128	.	+	.	gene_id "XLOC_031168"; transcript_id "5_00084041"; exon_number "12"; gene_name "uc001ktb.2"; oId "uc001ktb.2"; nearest_ref "uc001ktb.2"; class_code "="; tss_id "TSS28099"; p_id "P27831";
chr10	hg19_knownGene	exon	103310456	103310648	.	+	.	gene_id "XLOC_031168"; transcript_id "5_00084041"; exon_number "13"; gene_name "uc001ktb.2"; oId "uc001ktb.2"; nearest_ref "uc001ktb.2"; class_code "="; tss_id "TSS28099"; p_id "P27831";
chr10	hg19_knownGene	exon	103312912	103317068	.	+	.	gene_id "XLOC_031168"; transcript_id "5_00084041"; exon_number "14"; gene_name "uc001ktb.2"; oId "uc001ktb.2"; nearest_ref "uc001ktb.2"; class_code "="; tss_id "TSS28099"; p_id "P27831";
chr10	hg19_knownGene	exon	103113825	103113985	.	+	.	gene_id "XLOC_031168"; transcript_id "5_00084040"; exon_number "1"; gene_name "uc001kta.2"; oId "uc001kta.2"; nearest_ref "uc001kta.2"; class_code "="; tss_id "TSS28099"; p_id "P27830";
chr10	hg19_knownGene	exon	103190102	103190209	.	+	.	gene_id "XLOC_031168"; transcript_id "5_00084040"; exon_number "2"; gene_name "uc001kta.2"; oId "uc001kta.2"; nearest_ref "uc001kta.2"; class_code "="; tss_id "TSS28099"; p_id "P27830";
chr10	hg19_knownGene	exon	103221738	103221815	.	+	.	gene_id "XLOC_031168"; transcript_id "5_00084040"; exon_number "3"; gene_name "uc001kta.2"; oId "uc001kta.2"; nearest_ref "uc001kta.2"; class_code "="; tss_id "TSS28099"; p_id "P27830";
chr10	hg19_knownGene	exon	103239125	103239214	.	+	.	gene_id "XLOC_031168"; transcript_id "5_00084040"; exon_number "4"; gene_name "uc001kta.2"; oId "uc001kta.2"; nearest_ref "uc001kta.2"; class_code "="; tss_id "TSS28099"; p_id "P27830";
chr10	hg19_knownGene	exon	103281396	103281627	.	+	.	gene_id "XLOC_031168"; transcript_id "5_00084040"; exon_number "5"; gene_name "uc001kta.2"; oId "uc001kta.2"; nearest_ref "uc001kta.2"; class_code "="; tss_id "TSS28099"; p_id "P27830";
chr10	hg19_knownGene	exon	103285770	103285956	.	+	.	gene_id "XLOC_031168"; transcript_id "5_00084040"; exon_number "6"; gene_name "uc001kta.2"; oId "uc001kta.2"; nearest_ref "uc001kta.2"; class_code "="; tss_id "TSS28099"; p_id "P27830";
chr10	hg19_knownGene	exon	103290994	103291090	.	+	.	gene_id "XLOC_031168"; transcript_id "5_00084040"; exon_number "7"; gene_name "uc001kta.2"; oId "uc001kta.2"; nearest_ref "uc001kta.2"; class_code "="; tss_id "TSS28099"; p_id "P27830";
chr10	hg19_knownGene	exon	103292052	103292189	.	+	.	gene_id "XLOC_031168"; transcript_id "5_00084040"; exon_number "8"; gene_name "uc001kta.2"; oId "uc001kta.2"; nearest_ref "uc001kta.2"; class_code "="; tss_id "TSS28099"; p_id "P27830";
chr10	hg19_knownGene	exon	103292709	103292827	.	+	.	gene_id "XLOC_031168"; transcript_id "5_00084040"; exon_number "9"; gene_name "uc001kta.2"; oId "uc001kta.2"; nearest_ref "uc001kta.2"; class_code "="; tss_id "TSS28099"; p_id "P27830";
chr10	hg19_knownGene	exon	103294418	103294667	.	+	.	gene_id "XLOC_031168"; transcript_id "5_00084040"; exon_number "10"; gene_name "uc001kta.2"; oId "uc001kta.2"; nearest_ref "uc001kta.2"; class_code "="; tss_id "TSS28099"; p_id "P27830";
chr10	hg19_knownGene	exon	103295111	103295229	.	+	.	gene_id "XLOC_031168"; transcript_id "5_00084040"; exon_number "11"; gene_name "uc001kta.2"; oId "uc001kta.2"; nearest_ref "uc001kta.2"; class_code "="; tss_id "TSS28099"; p_id "P27830";
chr10	hg19_knownGene	exon	103296300	103296410	.	+	.	gene_id "XLOC_031168"; transcript_id "5_00084040"; exon_number "12"; gene_name "uc001kta.2"; oId "uc001kta.2"; nearest_ref "uc001kta.2"; class_code "="; tss_id "TSS28099"; p_id "P27830";
chr10	hg19_knownGene	exon	103298050	103298128	.	+	.	gene_id "XLOC_031168"; transcript_id "5_00084040"; exon_number "13"; gene_name "uc001kta.2"; oId "uc001kta.2"; nearest_ref "uc001kta.2"; class_code "="; tss_id "TSS28099"; p_id "P27830";
chr10	hg19_knownGene	exon	103310456	103310648	.	+	.	gene_id "XLOC_031168"; transcript_id "5_00084040"; exon_number "14"; gene_name "uc001kta.2"; oId "uc001kta.2"; nearest_ref "uc001kta.2"; class_code "="; tss_id "TSS28099"; p_id "P27830";
chr10	hg19_knownGene	exon	103312912	103317068	.	+	.	gene_id "XLOC_031168"; transcript_id "5_00084040"; exon_number "15"; gene_name "uc001kta.2"; oId "uc001kta.2"; nearest_ref "uc001kta.2"; class_code "="; tss_id "TSS28099"; p_id "P27830";
chr10	Cufflinks	exon	103322343	103322488	.	+	.	gene_id "XLOC_031169"; transcript_id "5_00088248"; exon_number "1"; oId "upf1_r4.5094.1"; class_code "u";
chr10	hg19_knownGene	exon	103330406	103330506	.	+	.	gene_id "XLOC_031170"; transcript_id "5_00084043"; exon_number "1"; gene_name "uc010qpz.1"; oId "uc010qpz.1"; nearest_ref "uc010qpz.1"; class_code "="; tss_id "TSS28101"; p_id "P27833";
chr10	hg19_knownGene	exon	103339915	103340065	.	+	.	gene_id "XLOC_031170"; transcript_id "5_00084043"; exon_number "2"; gene_name "uc010qpz.1"; oId "uc010qpz.1"; nearest_ref "uc010qpz.1"; class_code "="; tss_id "TSS28101"; p_id "P27833";
chr10	hg19_knownGene	exon	103347033	103347214	.	+	.	gene_id "XLOC_031170"; transcript_id "5_00084043"; exon_number "3"; gene_name "uc010qpz.1"; oId "uc010qpz.1"; nearest_ref "uc010qpz.1"; class_code "="; tss_id "TSS28101"; p_id "P27833";
chr10	hg19_knownGene	exon	103347590	103348653	.	+	.	gene_id "XLOC_031170"; transcript_id "5_00084043"; exon_number "4"; gene_name "uc010qpz.1"; oId "uc010qpz.1"; nearest_ref "uc010qpz.1"; class_code "="; tss_id "TSS28101"; p_id "P27833";
chr10	hg19_knownGene	exon	103348089	103348157	.	+	.	gene_id "XLOC_031170"; transcript_id "5_00084044"; exon_number "1"; gene_name "uc001ktn.2"; oId "uc001ktn.2"; nearest_ref "uc001ktn.2"; class_code "="; tss_id "TSS28102"; p_id "P27832";
chr10	hg19_knownGene	exon	103354415	103354495	.	+	.	gene_id "XLOC_031170"; transcript_id "5_00084044"; exon_number "2"; gene_name "uc001ktn.2"; oId "uc001ktn.2"; nearest_ref "uc001ktn.2"; class_code "="; tss_id "TSS28102"; p_id "P27832";
chr10	hg19_knownGene	exon	103360495	103360619	.	+	.	gene_id "XLOC_031170"; transcript_id "5_00084044"; exon_number "3"; gene_name "uc001ktn.2"; oId "uc001ktn.2"; nearest_ref "uc001ktn.2"; class_code "="; tss_id "TSS28102"; p_id "P27832";
chr10	hg19_knownGene	exon	103360960	103361093	.	+	.	gene_id "XLOC_031170"; transcript_id "5_00084044"; exon_number "4"; gene_name "uc001ktn.2"; oId "uc001ktn.2"; nearest_ref "uc001ktn.2"; class_code "="; tss_id "TSS28102"; p_id "P27832";
chr10	hg19_knownGene	exon	103368592	103368694	.	+	.	gene_id "XLOC_031170"; transcript_id "5_00084044"; exon_number "5"; gene_name "uc001ktn.2"; oId "uc001ktn.2"; nearest_ref "uc001ktn.2"; class_code "="; tss_id "TSS28102"; p_id "P27832";
chr10	hg19_knownGene	exon	103369124	103369409	.	+	.	gene_id "XLOC_031170"; transcript_id "5_00084044"; exon_number "6"; gene_name "uc001ktn.2"; oId "uc001ktn.2"; nearest_ref "uc001ktn.2"; class_code "="; tss_id "TSS28102"; p_id "P27832";
chr10	Cufflinks	exon	103523245	103523345	.	+	.	gene_id "XLOC_031171"; transcript_id "5_00088250"; exon_number "1"; oId "upf1_r4.5097.1"; class_code "u";
chr10	Cufflinks	exon	103601682	103601900	.	+	.	gene_id "XLOC_031172"; transcript_id "5_00086666"; exon_number "1"; gene_name "uc001kua.2"; oId "SC4.4443.1"; nearest_ref "uc001kua.2"; class_code "i";
chr10	Cufflinks	exon	103825090	103827792	.	+	.	gene_id "XLOC_031173"; transcript_id "5_00084045"; exon_number "1"; gene_name "uc001kuj.2"; oId "uc001kuj.2_ext"; nearest_ref "uc001kuj.2"; class_code "="; p_id "P27834";
chr10	Cufflinks	exon	103882269	103882728	.	+	.	gene_id "XLOC_031174"; transcript_id "5_00086667"; exon_number "1"; oId "SC4.4429.1"; class_code ".";
chr10	hg19_knownGene	exon	103892787	103892978	.	+	.	gene_id "XLOC_031175"; transcript_id "5_00084048"; exon_number "1"; gene_name "uc010qqj.1"; oId "uc010qqj.1"; nearest_ref "uc010qqj.1"; class_code "="; tss_id "TSS28104"; p_id "P27836";
chr10	hg19_knownGene	exon	103897607	103897795	.	+	.	gene_id "XLOC_031175"; transcript_id "5_00084048"; exon_number "2"; gene_name "uc010qqj.1"; oId "uc010qqj.1"; nearest_ref "uc010qqj.1"; class_code "="; tss_id "TSS28104"; p_id "P27836";
chr10	hg19_knownGene	exon	103898376	103898522	.	+	.	gene_id "XLOC_031175"; transcript_id "5_00084048"; exon_number "3"; gene_name "uc010qqj.1"; oId "uc010qqj.1"; nearest_ref "uc010qqj.1"; class_code "="; tss_id "TSS28104"; p_id "P27836";
chr10	hg19_knownGene	exon	103898636	103898737	.	+	.	gene_id "XLOC_031175"; transcript_id "5_00084048"; exon_number "4"; gene_name "uc010qqj.1"; oId "uc010qqj.1"; nearest_ref "uc010qqj.1"; class_code "="; tss_id "TSS28104"; p_id "P27836";
chr10	hg19_knownGene	exon	103898857	103901761	.	+	.	gene_id "XLOC_031175"; transcript_id "5_00084048"; exon_number "5"; gene_name "uc010qqj.1"; oId "uc010qqj.1"; nearest_ref "uc010qqj.1"; class_code "="; tss_id "TSS28104"; p_id "P27836";
chr10	hg19_knownGene	exon	103902802	103902855	.	+	.	gene_id "XLOC_031175"; transcript_id "5_00084048"; exon_number "6"; gene_name "uc010qqj.1"; oId "uc010qqj.1"; nearest_ref "uc010qqj.1"; class_code "="; tss_id "TSS28104"; p_id "P27836";
chr10	hg19_knownGene	exon	103904007	103904064	.	+	.	gene_id "XLOC_031175"; transcript_id "5_00084048"; exon_number "7"; gene_name "uc010qqj.1"; oId "uc010qqj.1"; nearest_ref "uc010qqj.1"; class_code "="; tss_id "TSS28104"; p_id "P27836";
chr10	hg19_knownGene	exon	103908129	103908278	.	+	.	gene_id "XLOC_031175"; transcript_id "5_00084048"; exon_number "8"; gene_name "uc010qqj.1"; oId "uc010qqj.1"; nearest_ref "uc010qqj.1"; class_code "="; tss_id "TSS28104"; p_id "P27836";
chr10	hg19_knownGene	exon	103908385	103908451	.	+	.	gene_id "XLOC_031175"; transcript_id "5_00084048"; exon_number "9"; gene_name "uc010qqj.1"; oId "uc010qqj.1"; nearest_ref "uc010qqj.1"; class_code "="; tss_id "TSS28104"; p_id "P27836";
chr10	hg19_knownGene	exon	103908574	103908695	.	+	.	gene_id "XLOC_031175"; transcript_id "5_00084048"; exon_number "10"; gene_name "uc010qqj.1"; oId "uc010qqj.1"; nearest_ref "uc010qqj.1"; class_code "="; tss_id "TSS28104"; p_id "P27836";
chr10	hg19_knownGene	exon	103908935	103909086	.	+	.	gene_id "XLOC_031175"; transcript_id "5_00084048"; exon_number "11"; gene_name "uc010qqj.1"; oId "uc010qqj.1"; nearest_ref "uc010qqj.1"; class_code "="; tss_id "TSS28104"; p_id "P27836";
chr10	hg19_knownGene	exon	103909683	103910088	.	+	.	gene_id "XLOC_031175"; transcript_id "5_00084048"; exon_number "12"; gene_name "uc010qqj.1"; oId "uc010qqj.1"; nearest_ref "uc010qqj.1"; class_code "="; tss_id "TSS28104"; p_id "P27836";
chr10	hg19_knownGene	exon	103892787	103892978	.	+	.	gene_id "XLOC_031175"; transcript_id "5_00084047"; exon_number "1"; gene_name "uc001kun.2"; oId "uc001kun.2"; nearest_ref "uc001kun.2"; class_code "="; tss_id "TSS28104"; p_id "P27835";
chr10	hg19_knownGene	exon	103897607	103897795	.	+	.	gene_id "XLOC_031175"; transcript_id "5_00084047"; exon_number "2"; gene_name "uc001kun.2"; oId "uc001kun.2"; nearest_ref "uc001kun.2"; class_code "="; tss_id "TSS28104"; p_id "P27835";
chr10	hg19_knownGene	exon	103898477	103898522	.	+	.	gene_id "XLOC_031175"; transcript_id "5_00084047"; exon_number "3"; gene_name "uc001kun.2"; oId "uc001kun.2"; nearest_ref "uc001kun.2"; class_code "="; tss_id "TSS28104"; p_id "P27835";
chr10	hg19_knownGene	exon	103898636	103898737	.	+	.	gene_id "XLOC_031175"; transcript_id "5_00084047"; exon_number "4"; gene_name "uc001kun.2"; oId "uc001kun.2"; nearest_ref "uc001kun.2"; class_code "="; tss_id "TSS28104"; p_id "P27835";
chr10	hg19_knownGene	exon	103898857	103901761	.	+	.	gene_id "XLOC_031175"; transcript_id "5_00084047"; exon_number "5"; gene_name "uc001kun.2"; oId "uc001kun.2"; nearest_ref "uc001kun.2"; class_code "="; tss_id "TSS28104"; p_id "P27835";
chr10	hg19_knownGene	exon	103902802	103902855	.	+	.	gene_id "XLOC_031175"; transcript_id "5_00084047"; exon_number "6"; gene_name "uc001kun.2"; oId "uc001kun.2"; nearest_ref "uc001kun.2"; class_code "="; tss_id "TSS28104"; p_id "P27835";
chr10	hg19_knownGene	exon	103904007	103904064	.	+	.	gene_id "XLOC_031175"; transcript_id "5_00084047"; exon_number "7"; gene_name "uc001kun.2"; oId "uc001kun.2"; nearest_ref "uc001kun.2"; class_code "="; tss_id "TSS28104"; p_id "P27835";
chr10	hg19_knownGene	exon	103904777	103904847	.	+	.	gene_id "XLOC_031175"; transcript_id "5_00084047"; exon_number "8"; gene_name "uc001kun.2"; oId "uc001kun.2"; nearest_ref "uc001kun.2"; class_code "="; tss_id "TSS28104"; p_id "P27835";
chr10	hg19_knownGene	exon	103906429	103907149	.	+	.	gene_id "XLOC_031175"; transcript_id "5_00084047"; exon_number "9"; gene_name "uc001kun.2"; oId "uc001kun.2"; nearest_ref "uc001kun.2"; class_code "="; tss_id "TSS28104"; p_id "P27835";
chr10	hg19_knownGene	exon	103908129	103908278	.	+	.	gene_id "XLOC_031175"; transcript_id "5_00084047"; exon_number "10"; gene_name "uc001kun.2"; oId "uc001kun.2"; nearest_ref "uc001kun.2"; class_code "="; tss_id "TSS28104"; p_id "P27835";
chr10	hg19_knownGene	exon	103908391	103908451	.	+	.	gene_id "XLOC_031175"; transcript_id "5_00084047"; exon_number "11"; gene_name "uc001kun.2"; oId "uc001kun.2"; nearest_ref "uc001kun.2"; class_code "="; tss_id "TSS28104"; p_id "P27835";
chr10	hg19_knownGene	exon	103908574	103908695	.	+	.	gene_id "XLOC_031175"; transcript_id "5_00084047"; exon_number "12"; gene_name "uc001kun.2"; oId "uc001kun.2"; nearest_ref "uc001kun.2"; class_code "="; tss_id "TSS28104"; p_id "P27835";
chr10	hg19_knownGene	exon	103908935	103909086	.	+	.	gene_id "XLOC_031175"; transcript_id "5_00084047"; exon_number "13"; gene_name "uc001kun.2"; oId "uc001kun.2"; nearest_ref "uc001kun.2"; class_code "="; tss_id "TSS28104"; p_id "P27835";
chr10	hg19_knownGene	exon	103909683	103910088	.	+	.	gene_id "XLOC_031175"; transcript_id "5_00084047"; exon_number "14"; gene_name "uc001kun.2"; oId "uc001kun.2"; nearest_ref "uc001kun.2"; class_code "="; tss_id "TSS28104"; p_id "P27835";
chr10	hg19_knownGene	exon	103892787	103892978	.	+	.	gene_id "XLOC_031175"; transcript_id "5_00084046"; exon_number "1"; gene_name "uc001kum.2"; oId "uc001kum.2"; nearest_ref "uc001kum.2"; class_code "="; tss_id "TSS28104"; p_id "P27837";
chr10	hg19_knownGene	exon	103897607	103897795	.	+	.	gene_id "XLOC_031175"; transcript_id "5_00084046"; exon_number "2"; gene_name "uc001kum.2"; oId "uc001kum.2"; nearest_ref "uc001kum.2"; class_code "="; tss_id "TSS28104"; p_id "P27837";
chr10	hg19_knownGene	exon	103898376	103898522	.	+	.	gene_id "XLOC_031175"; transcript_id "5_00084046"; exon_number "3"; gene_name "uc001kum.2"; oId "uc001kum.2"; nearest_ref "uc001kum.2"; class_code "="; tss_id "TSS28104"; p_id "P27837";
chr10	hg19_knownGene	exon	103898636	103898737	.	+	.	gene_id "XLOC_031175"; transcript_id "5_00084046"; exon_number "4"; gene_name "uc001kum.2"; oId "uc001kum.2"; nearest_ref "uc001kum.2"; class_code "="; tss_id "TSS28104"; p_id "P27837";
chr10	hg19_knownGene	exon	103898857	103901761	.	+	.	gene_id "XLOC_031175"; transcript_id "5_00084046"; exon_number "5"; gene_name "uc001kum.2"; oId "uc001kum.2"; nearest_ref "uc001kum.2"; class_code "="; tss_id "TSS28104"; p_id "P27837";
chr10	hg19_knownGene	exon	103902802	103902855	.	+	.	gene_id "XLOC_031175"; transcript_id "5_00084046"; exon_number "6"; gene_name "uc001kum.2"; oId "uc001kum.2"; nearest_ref "uc001kum.2"; class_code "="; tss_id "TSS28104"; p_id "P27837";
chr10	hg19_knownGene	exon	103904007	103904064	.	+	.	gene_id "XLOC_031175"; transcript_id "5_00084046"; exon_number "7"; gene_name "uc001kum.2"; oId "uc001kum.2"; nearest_ref "uc001kum.2"; class_code "="; tss_id "TSS28104"; p_id "P27837";
chr10	hg19_knownGene	exon	103904777	103904847	.	+	.	gene_id "XLOC_031175"; transcript_id "5_00084046"; exon_number "8"; gene_name "uc001kum.2"; oId "uc001kum.2"; nearest_ref "uc001kum.2"; class_code "="; tss_id "TSS28104"; p_id "P27837";
chr10	hg19_knownGene	exon	103906429	103907149	.	+	.	gene_id "XLOC_031175"; transcript_id "5_00084046"; exon_number "9"; gene_name "uc001kum.2"; oId "uc001kum.2"; nearest_ref "uc001kum.2"; class_code "="; tss_id "TSS28104"; p_id "P27837";
chr10	hg19_knownGene	exon	103908129	103908278	.	+	.	gene_id "XLOC_031175"; transcript_id "5_00084046"; exon_number "10"; gene_name "uc001kum.2"; oId "uc001kum.2"; nearest_ref "uc001kum.2"; class_code "="; tss_id "TSS28104"; p_id "P27837";
chr10	hg19_knownGene	exon	103908385	103908451	.	+	.	gene_id "XLOC_031175"; transcript_id "5_00084046"; exon_number "11"; gene_name "uc001kum.2"; oId "uc001kum.2"; nearest_ref "uc001kum.2"; class_code "="; tss_id "TSS28104"; p_id "P27837";
chr10	hg19_knownGene	exon	103908574	103908695	.	+	.	gene_id "XLOC_031175"; transcript_id "5_00084046"; exon_number "12"; gene_name "uc001kum.2"; oId "uc001kum.2"; nearest_ref "uc001kum.2"; class_code "="; tss_id "TSS28104"; p_id "P27837";
chr10	hg19_knownGene	exon	103908935	103909086	.	+	.	gene_id "XLOC_031175"; transcript_id "5_00084046"; exon_number "13"; gene_name "uc001kum.2"; oId "uc001kum.2"; nearest_ref "uc001kum.2"; class_code "="; tss_id "TSS28104"; p_id "P27837";
chr10	hg19_knownGene	exon	103909683	103910088	.	+	.	gene_id "XLOC_031175"; transcript_id "5_00084046"; exon_number "14"; gene_name "uc001kum.2"; oId "uc001kum.2"; nearest_ref "uc001kum.2"; class_code "="; tss_id "TSS28104"; p_id "P27837";
chr10	hg19_knownGene	exon	103898857	103901761	.	+	.	gene_id "XLOC_031175"; transcript_id "5_00084049"; exon_number "1"; gene_name "uc009xxa.2"; oId "uc009xxa.2"; nearest_ref "uc009xxa.2"; class_code "="; tss_id "TSS28105";
chr10	hg19_knownGene	exon	103902802	103902855	.	+	.	gene_id "XLOC_031175"; transcript_id "5_00084049"; exon_number "2"; gene_name "uc009xxa.2"; oId "uc009xxa.2"; nearest_ref "uc009xxa.2"; class_code "="; tss_id "TSS28105";
chr10	hg19_knownGene	exon	103908129	103908278	.	+	.	gene_id "XLOC_031175"; transcript_id "5_00084049"; exon_number "3"; gene_name "uc009xxa.2"; oId "uc009xxa.2"; nearest_ref "uc009xxa.2"; class_code "="; tss_id "TSS28105";
chr10	hg19_knownGene	exon	103908385	103908451	.	+	.	gene_id "XLOC_031175"; transcript_id "5_00084049"; exon_number "4"; gene_name "uc009xxa.2"; oId "uc009xxa.2"; nearest_ref "uc009xxa.2"; class_code "="; tss_id "TSS28105";
chr10	hg19_knownGene	exon	103908574	103908695	.	+	.	gene_id "XLOC_031175"; transcript_id "5_00084049"; exon_number "5"; gene_name "uc009xxa.2"; oId "uc009xxa.2"; nearest_ref "uc009xxa.2"; class_code "="; tss_id "TSS28105";
chr10	hg19_knownGene	exon	103908935	103909086	.	+	.	gene_id "XLOC_031175"; transcript_id "5_00084049"; exon_number "6"; gene_name "uc009xxa.2"; oId "uc009xxa.2"; nearest_ref "uc009xxa.2"; class_code "="; tss_id "TSS28105";
chr10	hg19_knownGene	exon	103909683	103910088	.	+	.	gene_id "XLOC_031175"; transcript_id "5_00084049"; exon_number "7"; gene_name "uc009xxa.2"; oId "uc009xxa.2"; nearest_ref "uc009xxa.2"; class_code "="; tss_id "TSS28105";
chr10	hg19_knownGene	exon	103911933	103912287	.	+	.	gene_id "XLOC_031176"; transcript_id "5_00084052"; exon_number "1"; gene_name "uc001kuq.2"; oId "uc001kuq.2"; nearest_ref "uc001kuq.2"; class_code "="; tss_id "TSS28106"; p_id "P27840";
chr10	hg19_knownGene	exon	103916776	103916831	.	+	.	gene_id "XLOC_031176"; transcript_id "5_00084052"; exon_number "2"; gene_name "uc001kuq.2"; oId "uc001kuq.2"; nearest_ref "uc001kuq.2"; class_code "="; tss_id "TSS28106"; p_id "P27840";
chr10	hg19_knownGene	exon	103916943	103917085	.	+	.	gene_id "XLOC_031176"; transcript_id "5_00084052"; exon_number "3"; gene_name "uc001kuq.2"; oId "uc001kuq.2"; nearest_ref "uc001kuq.2"; class_code "="; tss_id "TSS28106"; p_id "P27840";
chr10	hg19_knownGene	exon	103917188	103917312	.	+	.	gene_id "XLOC_031176"; transcript_id "5_00084052"; exon_number "4"; gene_name "uc001kuq.2"; oId "uc001kuq.2"; nearest_ref "uc001kuq.2"; class_code "="; tss_id "TSS28106"; p_id "P27840";
chr10	hg19_knownGene	exon	103917806	103917971	.	+	.	gene_id "XLOC_031176"; transcript_id "5_00084052"; exon_number "5"; gene_name "uc001kuq.2"; oId "uc001kuq.2"; nearest_ref "uc001kuq.2"; class_code "="; tss_id "TSS28106"; p_id "P27840";
chr10	hg19_knownGene	exon	103918950	103919065	.	+	.	gene_id "XLOC_031176"; transcript_id "5_00084052"; exon_number "6"; gene_name "uc001kuq.2"; oId "uc001kuq.2"; nearest_ref "uc001kuq.2"; class_code "="; tss_id "TSS28106"; p_id "P27840";
chr10	hg19_knownGene	exon	103919190	103919325	.	+	.	gene_id "XLOC_031176"; transcript_id "5_00084052"; exon_number "7"; gene_name "uc001kuq.2"; oId "uc001kuq.2"; nearest_ref "uc001kuq.2"; class_code "="; tss_id "TSS28106"; p_id "P27840";
chr10	hg19_knownGene	exon	103919653	103919781	.	+	.	gene_id "XLOC_031176"; transcript_id "5_00084052"; exon_number "8"; gene_name "uc001kuq.2"; oId "uc001kuq.2"; nearest_ref "uc001kuq.2"; class_code "="; tss_id "TSS28106"; p_id "P27840";
chr10	hg19_knownGene	exon	103919990	103920100	.	+	.	gene_id "XLOC_031176"; transcript_id "5_00084052"; exon_number "9"; gene_name "uc001kuq.2"; oId "uc001kuq.2"; nearest_ref "uc001kuq.2"; class_code "="; tss_id "TSS28106"; p_id "P27840";
chr10	hg19_knownGene	exon	103920209	103920850	.	+	.	gene_id "XLOC_031176"; transcript_id "5_00084052"; exon_number "10"; gene_name "uc001kuq.2"; oId "uc001kuq.2"; nearest_ref "uc001kuq.2"; class_code "="; tss_id "TSS28106"; p_id "P27840";
chr10	hg19_knownGene	exon	103921313	103921419	.	+	.	gene_id "XLOC_031176"; transcript_id "5_00084052"; exon_number "11"; gene_name "uc001kuq.2"; oId "uc001kuq.2"; nearest_ref "uc001kuq.2"; class_code "="; tss_id "TSS28106"; p_id "P27840";
chr10	hg19_knownGene	exon	103921590	103921682	.	+	.	gene_id "XLOC_031176"; transcript_id "5_00084052"; exon_number "12"; gene_name "uc001kuq.2"; oId "uc001kuq.2"; nearest_ref "uc001kuq.2"; class_code "="; tss_id "TSS28106"; p_id "P27840";
chr10	hg19_knownGene	exon	103921868	103923627	.	+	.	gene_id "XLOC_031176"; transcript_id "5_00084052"; exon_number "13"; gene_name "uc001kuq.2"; oId "uc001kuq.2"; nearest_ref "uc001kuq.2"; class_code "="; tss_id "TSS28106"; p_id "P27840";
chr10	hg19_knownGene	exon	103911933	103912287	.	+	.	gene_id "XLOC_031176"; transcript_id "5_00084054"; exon_number "1"; gene_name "uc009xxb.1"; oId "uc009xxb.1"; nearest_ref "uc009xxb.1"; class_code "="; tss_id "TSS28106"; p_id "P27838";
chr10	hg19_knownGene	exon	103916776	103916831	.	+	.	gene_id "XLOC_031176"; transcript_id "5_00084054"; exon_number "2"; gene_name "uc009xxb.1"; oId "uc009xxb.1"; nearest_ref "uc009xxb.1"; class_code "="; tss_id "TSS28106"; p_id "P27838";
chr10	hg19_knownGene	exon	103917206	103917312	.	+	.	gene_id "XLOC_031176"; transcript_id "5_00084054"; exon_number "3"; gene_name "uc009xxb.1"; oId "uc009xxb.1"; nearest_ref "uc009xxb.1"; class_code "="; tss_id "TSS28106"; p_id "P27838";
chr10	hg19_knownGene	exon	103917806	103917971	.	+	.	gene_id "XLOC_031176"; transcript_id "5_00084054"; exon_number "4"; gene_name "uc009xxb.1"; oId "uc009xxb.1"; nearest_ref "uc009xxb.1"; class_code "="; tss_id "TSS28106"; p_id "P27838";
chr10	hg19_knownGene	exon	103918950	103919065	.	+	.	gene_id "XLOC_031176"; transcript_id "5_00084054"; exon_number "5"; gene_name "uc009xxb.1"; oId "uc009xxb.1"; nearest_ref "uc009xxb.1"; class_code "="; tss_id "TSS28106"; p_id "P27838";
chr10	hg19_knownGene	exon	103919190	103919325	.	+	.	gene_id "XLOC_031176"; transcript_id "5_00084054"; exon_number "6"; gene_name "uc009xxb.1"; oId "uc009xxb.1"; nearest_ref "uc009xxb.1"; class_code "="; tss_id "TSS28106"; p_id "P27838";
chr10	hg19_knownGene	exon	103919653	103919781	.	+	.	gene_id "XLOC_031176"; transcript_id "5_00084054"; exon_number "7"; gene_name "uc009xxb.1"; oId "uc009xxb.1"; nearest_ref "uc009xxb.1"; class_code "="; tss_id "TSS28106"; p_id "P27838";
chr10	hg19_knownGene	exon	103919990	103920100	.	+	.	gene_id "XLOC_031176"; transcript_id "5_00084054"; exon_number "8"; gene_name "uc009xxb.1"; oId "uc009xxb.1"; nearest_ref "uc009xxb.1"; class_code "="; tss_id "TSS28106"; p_id "P27838";
chr10	hg19_knownGene	exon	103920209	103920850	.	+	.	gene_id "XLOC_031176"; transcript_id "5_00084054"; exon_number "9"; gene_name "uc009xxb.1"; oId "uc009xxb.1"; nearest_ref "uc009xxb.1"; class_code "="; tss_id "TSS28106"; p_id "P27838";
chr10	hg19_knownGene	exon	103921313	103921419	.	+	.	gene_id "XLOC_031176"; transcript_id "5_00084054"; exon_number "10"; gene_name "uc009xxb.1"; oId "uc009xxb.1"; nearest_ref "uc009xxb.1"; class_code "="; tss_id "TSS28106"; p_id "P27838";
chr10	hg19_knownGene	exon	103921590	103921682	.	+	.	gene_id "XLOC_031176"; transcript_id "5_00084054"; exon_number "11"; gene_name "uc009xxb.1"; oId "uc009xxb.1"; nearest_ref "uc009xxb.1"; class_code "="; tss_id "TSS28106"; p_id "P27838";
chr10	hg19_knownGene	exon	103921868	103923627	.	+	.	gene_id "XLOC_031176"; transcript_id "5_00084054"; exon_number "12"; gene_name "uc009xxb.1"; oId "uc009xxb.1"; nearest_ref "uc009xxb.1"; class_code "="; tss_id "TSS28106"; p_id "P27838";
chr10	hg19_knownGene	exon	103911933	103912287	.	+	.	gene_id "XLOC_031176"; transcript_id "5_00084053"; exon_number "1"; gene_name "uc001kur.2"; oId "uc001kur.2"; nearest_ref "uc001kur.2"; class_code "="; tss_id "TSS28106"; p_id "P27838";
chr10	hg19_knownGene	exon	103918950	103919065	.	+	.	gene_id "XLOC_031176"; transcript_id "5_00084053"; exon_number "2"; gene_name "uc001kur.2"; oId "uc001kur.2"; nearest_ref "uc001kur.2"; class_code "="; tss_id "TSS28106"; p_id "P27838";
chr10	hg19_knownGene	exon	103919190	103919325	.	+	.	gene_id "XLOC_031176"; transcript_id "5_00084053"; exon_number "3"; gene_name "uc001kur.2"; oId "uc001kur.2"; nearest_ref "uc001kur.2"; class_code "="; tss_id "TSS28106"; p_id "P27838";
chr10	hg19_knownGene	exon	103919653	103919781	.	+	.	gene_id "XLOC_031176"; transcript_id "5_00084053"; exon_number "4"; gene_name "uc001kur.2"; oId "uc001kur.2"; nearest_ref "uc001kur.2"; class_code "="; tss_id "TSS28106"; p_id "P27838";
chr10	hg19_knownGene	exon	103919990	103920100	.	+	.	gene_id "XLOC_031176"; transcript_id "5_00084053"; exon_number "5"; gene_name "uc001kur.2"; oId "uc001kur.2"; nearest_ref "uc001kur.2"; class_code "="; tss_id "TSS28106"; p_id "P27838";
chr10	hg19_knownGene	exon	103920209	103920850	.	+	.	gene_id "XLOC_031176"; transcript_id "5_00084053"; exon_number "6"; gene_name "uc001kur.2"; oId "uc001kur.2"; nearest_ref "uc001kur.2"; class_code "="; tss_id "TSS28106"; p_id "P27838";
chr10	hg19_knownGene	exon	103921313	103921419	.	+	.	gene_id "XLOC_031176"; transcript_id "5_00084053"; exon_number "7"; gene_name "uc001kur.2"; oId "uc001kur.2"; nearest_ref "uc001kur.2"; class_code "="; tss_id "TSS28106"; p_id "P27838";
chr10	hg19_knownGene	exon	103921590	103921682	.	+	.	gene_id "XLOC_031176"; transcript_id "5_00084053"; exon_number "8"; gene_name "uc001kur.2"; oId "uc001kur.2"; nearest_ref "uc001kur.2"; class_code "="; tss_id "TSS28106"; p_id "P27838";
chr10	hg19_knownGene	exon	103921868	103923627	.	+	.	gene_id "XLOC_031176"; transcript_id "5_00084053"; exon_number "9"; gene_name "uc001kur.2"; oId "uc001kur.2"; nearest_ref "uc001kur.2"; class_code "="; tss_id "TSS28106"; p_id "P27838";
chr10	hg19_knownGene	exon	103911933	103912287	.	+	.	gene_id "XLOC_031176"; transcript_id "5_00084051"; exon_number "1"; gene_name "uc001kup.2"; oId "uc001kup.2"; nearest_ref "uc001kup.2"; class_code "="; tss_id "TSS28106"; p_id "P27841";
chr10	hg19_knownGene	exon	103916776	103916831	.	+	.	gene_id "XLOC_031176"; transcript_id "5_00084051"; exon_number "2"; gene_name "uc001kup.2"; oId "uc001kup.2"; nearest_ref "uc001kup.2"; class_code "="; tss_id "TSS28106"; p_id "P27841";
chr10	hg19_knownGene	exon	103916946	103917085	.	+	.	gene_id "XLOC_031176"; transcript_id "5_00084051"; exon_number "3"; gene_name "uc001kup.2"; oId "uc001kup.2"; nearest_ref "uc001kup.2"; class_code "="; tss_id "TSS28106"; p_id "P27841";
chr10	hg19_knownGene	exon	103917188	103917312	.	+	.	gene_id "XLOC_031176"; transcript_id "5_00084051"; exon_number "4"; gene_name "uc001kup.2"; oId "uc001kup.2"; nearest_ref "uc001kup.2"; class_code "="; tss_id "TSS28106"; p_id "P27841";
chr10	hg19_knownGene	exon	103917806	103917971	.	+	.	gene_id "XLOC_031176"; transcript_id "5_00084051"; exon_number "5"; gene_name "uc001kup.2"; oId "uc001kup.2"; nearest_ref "uc001kup.2"; class_code "="; tss_id "TSS28106"; p_id "P27841";
chr10	hg19_knownGene	exon	103918950	103919095	.	+	.	gene_id "XLOC_031176"; transcript_id "5_00084051"; exon_number "6"; gene_name "uc001kup.2"; oId "uc001kup.2"; nearest_ref "uc001kup.2"; class_code "="; tss_id "TSS28106"; p_id "P27841";
chr10	hg19_knownGene	exon	103919190	103919325	.	+	.	gene_id "XLOC_031176"; transcript_id "5_00084051"; exon_number "7"; gene_name "uc001kup.2"; oId "uc001kup.2"; nearest_ref "uc001kup.2"; class_code "="; tss_id "TSS28106"; p_id "P27841";
chr10	hg19_knownGene	exon	103919653	103919781	.	+	.	gene_id "XLOC_031176"; transcript_id "5_00084051"; exon_number "8"; gene_name "uc001kup.2"; oId "uc001kup.2"; nearest_ref "uc001kup.2"; class_code "="; tss_id "TSS28106"; p_id "P27841";
chr10	hg19_knownGene	exon	103919990	103920100	.	+	.	gene_id "XLOC_031176"; transcript_id "5_00084051"; exon_number "9"; gene_name "uc001kup.2"; oId "uc001kup.2"; nearest_ref "uc001kup.2"; class_code "="; tss_id "TSS28106"; p_id "P27841";
chr10	hg19_knownGene	exon	103920209	103920850	.	+	.	gene_id "XLOC_031176"; transcript_id "5_00084051"; exon_number "10"; gene_name "uc001kup.2"; oId "uc001kup.2"; nearest_ref "uc001kup.2"; class_code "="; tss_id "TSS28106"; p_id "P27841";
chr10	hg19_knownGene	exon	103921313	103921419	.	+	.	gene_id "XLOC_031176"; transcript_id "5_00084051"; exon_number "11"; gene_name "uc001kup.2"; oId "uc001kup.2"; nearest_ref "uc001kup.2"; class_code "="; tss_id "TSS28106"; p_id "P27841";
chr10	hg19_knownGene	exon	103921590	103921682	.	+	.	gene_id "XLOC_031176"; transcript_id "5_00084051"; exon_number "12"; gene_name "uc001kup.2"; oId "uc001kup.2"; nearest_ref "uc001kup.2"; class_code "="; tss_id "TSS28106"; p_id "P27841";
chr10	hg19_knownGene	exon	103921868	103923627	.	+	.	gene_id "XLOC_031176"; transcript_id "5_00084051"; exon_number "13"; gene_name "uc001kup.2"; oId "uc001kup.2"; nearest_ref "uc001kup.2"; class_code "="; tss_id "TSS28106"; p_id "P27841";
chr10	hg19_knownGene	exon	103911933	103912287	.	+	.	gene_id "XLOC_031176"; transcript_id "5_00084050"; exon_number "1"; gene_name "uc001kuo.2"; oId "uc001kuo.2"; nearest_ref "uc001kuo.2"; class_code "="; tss_id "TSS28106"; p_id "P27839";
chr10	hg19_knownGene	exon	103916776	103916831	.	+	.	gene_id "XLOC_031176"; transcript_id "5_00084050"; exon_number "2"; gene_name "uc001kuo.2"; oId "uc001kuo.2"; nearest_ref "uc001kuo.2"; class_code "="; tss_id "TSS28106"; p_id "P27839";
chr10	hg19_knownGene	exon	103916946	103917085	.	+	.	gene_id "XLOC_031176"; transcript_id "5_00084050"; exon_number "3"; gene_name "uc001kuo.2"; oId "uc001kuo.2"; nearest_ref "uc001kuo.2"; class_code "="; tss_id "TSS28106"; p_id "P27839";
chr10	hg19_knownGene	exon	103917188	103917312	.	+	.	gene_id "XLOC_031176"; transcript_id "5_00084050"; exon_number "4"; gene_name "uc001kuo.2"; oId "uc001kuo.2"; nearest_ref "uc001kuo.2"; class_code "="; tss_id "TSS28106"; p_id "P27839";
chr10	hg19_knownGene	exon	103917806	103917971	.	+	.	gene_id "XLOC_031176"; transcript_id "5_00084050"; exon_number "5"; gene_name "uc001kuo.2"; oId "uc001kuo.2"; nearest_ref "uc001kuo.2"; class_code "="; tss_id "TSS28106"; p_id "P27839";
chr10	hg19_knownGene	exon	103918950	103919065	.	+	.	gene_id "XLOC_031176"; transcript_id "5_00084050"; exon_number "6"; gene_name "uc001kuo.2"; oId "uc001kuo.2"; nearest_ref "uc001kuo.2"; class_code "="; tss_id "TSS28106"; p_id "P27839";
chr10	hg19_knownGene	exon	103919190	103919325	.	+	.	gene_id "XLOC_031176"; transcript_id "5_00084050"; exon_number "7"; gene_name "uc001kuo.2"; oId "uc001kuo.2"; nearest_ref "uc001kuo.2"; class_code "="; tss_id "TSS28106"; p_id "P27839";
chr10	hg19_knownGene	exon	103919653	103919781	.	+	.	gene_id "XLOC_031176"; transcript_id "5_00084050"; exon_number "8"; gene_name "uc001kuo.2"; oId "uc001kuo.2"; nearest_ref "uc001kuo.2"; class_code "="; tss_id "TSS28106"; p_id "P27839";
chr10	hg19_knownGene	exon	103919990	103920100	.	+	.	gene_id "XLOC_031176"; transcript_id "5_00084050"; exon_number "9"; gene_name "uc001kuo.2"; oId "uc001kuo.2"; nearest_ref "uc001kuo.2"; class_code "="; tss_id "TSS28106"; p_id "P27839";
chr10	hg19_knownGene	exon	103920209	103920850	.	+	.	gene_id "XLOC_031176"; transcript_id "5_00084050"; exon_number "10"; gene_name "uc001kuo.2"; oId "uc001kuo.2"; nearest_ref "uc001kuo.2"; class_code "="; tss_id "TSS28106"; p_id "P27839";
chr10	hg19_knownGene	exon	103921313	103921419	.	+	.	gene_id "XLOC_031176"; transcript_id "5_00084050"; exon_number "11"; gene_name "uc001kuo.2"; oId "uc001kuo.2"; nearest_ref "uc001kuo.2"; class_code "="; tss_id "TSS28106"; p_id "P27839";
chr10	hg19_knownGene	exon	103921590	103921682	.	+	.	gene_id "XLOC_031176"; transcript_id "5_00084050"; exon_number "12"; gene_name "uc001kuo.2"; oId "uc001kuo.2"; nearest_ref "uc001kuo.2"; class_code "="; tss_id "TSS28106"; p_id "P27839";
chr10	hg19_knownGene	exon	103921868	103923627	.	+	.	gene_id "XLOC_031176"; transcript_id "5_00084050"; exon_number "13"; gene_name "uc001kuo.2"; oId "uc001kuo.2"; nearest_ref "uc001kuo.2"; class_code "="; tss_id "TSS28106"; p_id "P27839";
chr10	hg19_knownGene	exon	103986143	103986406	.	+	.	gene_id "XLOC_031177"; transcript_id "5_00084055"; exon_number "1"; gene_name "uc001kut.2"; oId "uc001kut.2"; nearest_ref "uc001kut.2"; class_code "="; tss_id "TSS28107"; p_id "P27842";
chr10	hg19_knownGene	exon	103987383	103987514	.	+	.	gene_id "XLOC_031177"; transcript_id "5_00084055"; exon_number "2"; gene_name "uc001kut.2"; oId "uc001kut.2"; nearest_ref "uc001kut.2"; class_code "="; tss_id "TSS28107"; p_id "P27842";
chr10	hg19_knownGene	exon	103988174	103988325	.	+	.	gene_id "XLOC_031177"; transcript_id "5_00084055"; exon_number "3"; gene_name "uc001kut.2"; oId "uc001kut.2"; nearest_ref "uc001kut.2"; class_code "="; tss_id "TSS28107"; p_id "P27842";
chr10	hg19_knownGene	exon	103988582	103989342	.	+	.	gene_id "XLOC_031177"; transcript_id "5_00084055"; exon_number "4"; gene_name "uc001kut.2"; oId "uc001kut.2"; nearest_ref "uc001kut.2"; class_code "="; tss_id "TSS28107"; p_id "P27842";
chr10	Cufflinks	exon	104005079	104007791	.	+	.	gene_id "XLOC_031178"; transcript_id "5_00084056"; exon_number "1"; gene_name "uc001kuv.1"; oId "uc001kuv.1_ext"; nearest_ref "uc001kuv.1"; class_code "=";
chr10	Cufflinks	exon	104005079	104005538	.	+	.	gene_id "XLOC_031178"; transcript_id "5_00084057"; exon_number "1"; gene_name "uc001kuw.2"; oId "uc001kuw.2_ext"; nearest_ref "uc001kuw.2"; class_code "="; tss_id "TSS28109"; p_id "P27843";
chr10	Cufflinks	exon	104018686	104018791	.	+	.	gene_id "XLOC_031178"; transcript_id "5_00084057"; exon_number "2"; gene_name "uc001kuw.2"; oId "uc001kuw.2_ext"; nearest_ref "uc001kuw.2"; class_code "="; tss_id "TSS28109"; p_id "P27843";
chr10	Cufflinks	exon	104019807	104019873	.	+	.	gene_id "XLOC_031178"; transcript_id "5_00084057"; exon_number "3"; gene_name "uc001kuw.2"; oId "uc001kuw.2_ext"; nearest_ref "uc001kuw.2"; class_code "="; tss_id "TSS28109"; p_id "P27843";
chr10	Cufflinks	exon	104103808	104103939	.	+	.	gene_id "XLOC_031178"; transcript_id "5_00084057"; exon_number "4"; gene_name "uc001kuw.2"; oId "uc001kuw.2_ext"; nearest_ref "uc001kuw.2"; class_code "="; tss_id "TSS28109"; p_id "P27843";
chr10	Cufflinks	exon	104111013	104111131	.	+	.	gene_id "XLOC_031178"; transcript_id "5_00084057"; exon_number "5"; gene_name "uc001kuw.2"; oId "uc001kuw.2_ext"; nearest_ref "uc001kuw.2"; class_code "="; tss_id "TSS28109"; p_id "P27843";
chr10	Cufflinks	exon	104111600	104111708	.	+	.	gene_id "XLOC_031178"; transcript_id "5_00084057"; exon_number "6"; gene_name "uc001kuw.2"; oId "uc001kuw.2_ext"; nearest_ref "uc001kuw.2"; class_code "="; tss_id "TSS28109"; p_id "P27843";
chr10	Cufflinks	exon	104112215	104112275	.	+	.	gene_id "XLOC_031178"; transcript_id "5_00084057"; exon_number "7"; gene_name "uc001kuw.2"; oId "uc001kuw.2_ext"; nearest_ref "uc001kuw.2"; class_code "="; tss_id "TSS28109"; p_id "P27843";
chr10	Cufflinks	exon	104113357	104113411	.	+	.	gene_id "XLOC_031178"; transcript_id "5_00084057"; exon_number "8"; gene_name "uc001kuw.2"; oId "uc001kuw.2_ext"; nearest_ref "uc001kuw.2"; class_code "="; tss_id "TSS28109"; p_id "P27843";
chr10	Cufflinks	exon	104117796	104117943	.	+	.	gene_id "XLOC_031178"; transcript_id "5_00084057"; exon_number "9"; gene_name "uc001kuw.2"; oId "uc001kuw.2_ext"; nearest_ref "uc001kuw.2"; class_code "="; tss_id "TSS28109"; p_id "P27843";
chr10	Cufflinks	exon	104118263	104120731	.	+	.	gene_id "XLOC_031178"; transcript_id "5_00084057"; exon_number "10"; gene_name "uc001kuw.2"; oId "uc001kuw.2_ext"; nearest_ref "uc001kuw.2"; class_code "="; tss_id "TSS28109"; p_id "P27843";
chr10	Cufflinks	exon	104005079	104005538	.	+	.	gene_id "XLOC_031178"; transcript_id "5_00084058"; exon_number "1"; gene_name "uc001kuy.1"; oId "uc001kuy.1_ext"; nearest_ref "uc001kuy.1"; class_code "="; tss_id "TSS28109"; p_id "P27846";
chr10	Cufflinks	exon	104018686	104018791	.	+	.	gene_id "XLOC_031178"; transcript_id "5_00084058"; exon_number "2"; gene_name "uc001kuy.1"; oId "uc001kuy.1_ext"; nearest_ref "uc001kuy.1"; class_code "="; tss_id "TSS28109"; p_id "P27846";
chr10	Cufflinks	exon	104019807	104019873	.	+	.	gene_id "XLOC_031178"; transcript_id "5_00084058"; exon_number "3"; gene_name "uc001kuy.1"; oId "uc001kuy.1_ext"; nearest_ref "uc001kuy.1"; class_code "="; tss_id "TSS28109"; p_id "P27846";
chr10	Cufflinks	exon	104103808	104103939	.	+	.	gene_id "XLOC_031178"; transcript_id "5_00084058"; exon_number "4"; gene_name "uc001kuy.1"; oId "uc001kuy.1_ext"; nearest_ref "uc001kuy.1"; class_code "="; tss_id "TSS28109"; p_id "P27846";
chr10	Cufflinks	exon	104111013	104111131	.	+	.	gene_id "XLOC_031178"; transcript_id "5_00084058"; exon_number "5"; gene_name "uc001kuy.1"; oId "uc001kuy.1_ext"; nearest_ref "uc001kuy.1"; class_code "="; tss_id "TSS28109"; p_id "P27846";
chr10	Cufflinks	exon	104111600	104111708	.	+	.	gene_id "XLOC_031178"; transcript_id "5_00084058"; exon_number "6"; gene_name "uc001kuy.1"; oId "uc001kuy.1_ext"; nearest_ref "uc001kuy.1"; class_code "="; tss_id "TSS28109"; p_id "P27846";
chr10	Cufflinks	exon	104112215	104112275	.	+	.	gene_id "XLOC_031178"; transcript_id "5_00084058"; exon_number "7"; gene_name "uc001kuy.1"; oId "uc001kuy.1_ext"; nearest_ref "uc001kuy.1"; class_code "="; tss_id "TSS28109"; p_id "P27846";
chr10	Cufflinks	exon	104113357	104113411	.	+	.	gene_id "XLOC_031178"; transcript_id "5_00084058"; exon_number "8"; gene_name "uc001kuy.1"; oId "uc001kuy.1_ext"; nearest_ref "uc001kuy.1"; class_code "="; tss_id "TSS28109"; p_id "P27846";
chr10	Cufflinks	exon	104117796	104117943	.	+	.	gene_id "XLOC_031178"; transcript_id "5_00084058"; exon_number "9"; gene_name "uc001kuy.1"; oId "uc001kuy.1_ext"; nearest_ref "uc001kuy.1"; class_code "="; tss_id "TSS28109"; p_id "P27846";
chr10	Cufflinks	exon	104118263	104118486	.	+	.	gene_id "XLOC_031178"; transcript_id "5_00084058"; exon_number "10"; gene_name "uc001kuy.1"; oId "uc001kuy.1_ext"; nearest_ref "uc001kuy.1"; class_code "="; tss_id "TSS28109"; p_id "P27846";
chr10	Cufflinks	exon	104119027	104119192	.	+	.	gene_id "XLOC_031178"; transcript_id "5_00084058"; exon_number "11"; gene_name "uc001kuy.1"; oId "uc001kuy.1_ext"; nearest_ref "uc001kuy.1"; class_code "="; tss_id "TSS28109"; p_id "P27846";
chr10	Cufflinks	exon	104119941	104120152	.	+	.	gene_id "XLOC_031178"; transcript_id "5_00084058"; exon_number "12"; gene_name "uc001kuy.1"; oId "uc001kuy.1_ext"; nearest_ref "uc001kuy.1"; class_code "="; tss_id "TSS28109"; p_id "P27846";
chr10	Cufflinks	exon	104120779	104120877	.	+	.	gene_id "XLOC_031178"; transcript_id "5_00084058"; exon_number "13"; gene_name "uc001kuy.1"; oId "uc001kuy.1_ext"; nearest_ref "uc001kuy.1"; class_code "="; tss_id "TSS28109"; p_id "P27846";
chr10	Cufflinks	exon	104121475	104121669	.	+	.	gene_id "XLOC_031178"; transcript_id "5_00084058"; exon_number "14"; gene_name "uc001kuy.1"; oId "uc001kuy.1_ext"; nearest_ref "uc001kuy.1"; class_code "="; tss_id "TSS28109"; p_id "P27846";
chr10	Cufflinks	exon	104122232	104122421	.	+	.	gene_id "XLOC_031178"; transcript_id "5_00084058"; exon_number "15"; gene_name "uc001kuy.1"; oId "uc001kuy.1_ext"; nearest_ref "uc001kuy.1"; class_code "="; tss_id "TSS28109"; p_id "P27846";
chr10	Cufflinks	exon	104123013	104123153	.	+	.	gene_id "XLOC_031178"; transcript_id "5_00084058"; exon_number "16"; gene_name "uc001kuy.1"; oId "uc001kuy.1_ext"; nearest_ref "uc001kuy.1"; class_code "="; tss_id "TSS28109"; p_id "P27846";
chr10	Cufflinks	exon	104123467	104123555	.	+	.	gene_id "XLOC_031178"; transcript_id "5_00084058"; exon_number "17"; gene_name "uc001kuy.1"; oId "uc001kuy.1_ext"; nearest_ref "uc001kuy.1"; class_code "="; tss_id "TSS28109"; p_id "P27846";
chr10	Cufflinks	exon	104125154	104125356	.	+	.	gene_id "XLOC_031178"; transcript_id "5_00084058"; exon_number "18"; gene_name "uc001kuy.1"; oId "uc001kuy.1_ext"; nearest_ref "uc001kuy.1"; class_code "="; tss_id "TSS28109"; p_id "P27846";
chr10	Cufflinks	exon	104126140	104126263	.	+	.	gene_id "XLOC_031178"; transcript_id "5_00084058"; exon_number "19"; gene_name "uc001kuy.1"; oId "uc001kuy.1_ext"; nearest_ref "uc001kuy.1"; class_code "="; tss_id "TSS28109"; p_id "P27846";
chr10	Cufflinks	exon	104126842	104126967	.	+	.	gene_id "XLOC_031178"; transcript_id "5_00084058"; exon_number "20"; gene_name "uc001kuy.1"; oId "uc001kuy.1_ext"; nearest_ref "uc001kuy.1"; class_code "="; tss_id "TSS28109"; p_id "P27846";
chr10	Cufflinks	exon	104127235	104127317	.	+	.	gene_id "XLOC_031178"; transcript_id "5_00084058"; exon_number "21"; gene_name "uc001kuy.1"; oId "uc001kuy.1_ext"; nearest_ref "uc001kuy.1"; class_code "="; tss_id "TSS28109"; p_id "P27846";
chr10	Cufflinks	exon	104127975	104128211	.	+	.	gene_id "XLOC_031178"; transcript_id "5_00084058"; exon_number "22"; gene_name "uc001kuy.1"; oId "uc001kuy.1_ext"; nearest_ref "uc001kuy.1"; class_code "="; tss_id "TSS28109"; p_id "P27846";
chr10	Cufflinks	exon	104128496	104128589	.	+	.	gene_id "XLOC_031178"; transcript_id "5_00084058"; exon_number "23"; gene_name "uc001kuy.1"; oId "uc001kuy.1_ext"; nearest_ref "uc001kuy.1"; class_code "="; tss_id "TSS28109"; p_id "P27846";
chr10	Cufflinks	exon	104128968	104129144	.	+	.	gene_id "XLOC_031178"; transcript_id "5_00084058"; exon_number "24"; gene_name "uc001kuy.1"; oId "uc001kuy.1_ext"; nearest_ref "uc001kuy.1"; class_code "="; tss_id "TSS28109"; p_id "P27846";
chr10	Cufflinks	exon	104129468	104129532	.	+	.	gene_id "XLOC_031178"; transcript_id "5_00084058"; exon_number "25"; gene_name "uc001kuy.1"; oId "uc001kuy.1_ext"; nearest_ref "uc001kuy.1"; class_code "="; tss_id "TSS28109"; p_id "P27846";
chr10	Cufflinks	exon	104129618	104129741	.	+	.	gene_id "XLOC_031178"; transcript_id "5_00084058"; exon_number "26"; gene_name "uc001kuy.1"; oId "uc001kuy.1_ext"; nearest_ref "uc001kuy.1"; class_code "="; tss_id "TSS28109"; p_id "P27846";
chr10	Cufflinks	exon	104129931	104130002	.	+	.	gene_id "XLOC_031178"; transcript_id "5_00084058"; exon_number "27"; gene_name "uc001kuy.1"; oId "uc001kuy.1_ext"; nearest_ref "uc001kuy.1"; class_code "="; tss_id "TSS28109"; p_id "P27846";
chr10	Cufflinks	exon	104130141	104130235	.	+	.	gene_id "XLOC_031178"; transcript_id "5_00084058"; exon_number "28"; gene_name "uc001kuy.1"; oId "uc001kuy.1_ext"; nearest_ref "uc001kuy.1"; class_code "="; tss_id "TSS28109"; p_id "P27846";
chr10	Cufflinks	exon	104130464	104130617	.	+	.	gene_id "XLOC_031178"; transcript_id "5_00084058"; exon_number "29"; gene_name "uc001kuy.1"; oId "uc001kuy.1_ext"; nearest_ref "uc001kuy.1"; class_code "="; tss_id "TSS28109"; p_id "P27846";
chr10	Cufflinks	exon	104135116	104135341	.	+	.	gene_id "XLOC_031178"; transcript_id "5_00084058"; exon_number "30"; gene_name "uc001kuy.1"; oId "uc001kuy.1_ext"; nearest_ref "uc001kuy.1"; class_code "="; tss_id "TSS28109"; p_id "P27846";
chr10	Cufflinks	exon	104136029	104136189	.	+	.	gene_id "XLOC_031178"; transcript_id "5_00084058"; exon_number "31"; gene_name "uc001kuy.1"; oId "uc001kuy.1_ext"; nearest_ref "uc001kuy.1"; class_code "="; tss_id "TSS28109"; p_id "P27846";
chr10	Cufflinks	exon	104136317	104136557	.	+	.	gene_id "XLOC_031178"; transcript_id "5_00084058"; exon_number "32"; gene_name "uc001kuy.1"; oId "uc001kuy.1_ext"; nearest_ref "uc001kuy.1"; class_code "="; tss_id "TSS28109"; p_id "P27846";
chr10	Cufflinks	exon	104136692	104136885	.	+	.	gene_id "XLOC_031178"; transcript_id "5_00084058"; exon_number "33"; gene_name "uc001kuy.1"; oId "uc001kuy.1_ext"; nearest_ref "uc001kuy.1"; class_code "="; tss_id "TSS28109"; p_id "P27846";
chr10	Cufflinks	exon	104139041	104139191	.	+	.	gene_id "XLOC_031178"; transcript_id "5_00084058"; exon_number "34"; gene_name "uc001kuy.1"; oId "uc001kuy.1_ext"; nearest_ref "uc001kuy.1"; class_code "="; tss_id "TSS28109"; p_id "P27846";
chr10	Cufflinks	exon	104139278	104139408	.	+	.	gene_id "XLOC_031178"; transcript_id "5_00084058"; exon_number "35"; gene_name "uc001kuy.1"; oId "uc001kuy.1_ext"; nearest_ref "uc001kuy.1"; class_code "="; tss_id "TSS28109"; p_id "P27846";
chr10	Cufflinks	exon	104139610	104139711	.	+	.	gene_id "XLOC_031178"; transcript_id "5_00084058"; exon_number "36"; gene_name "uc001kuy.1"; oId "uc001kuy.1_ext"; nearest_ref "uc001kuy.1"; class_code "="; tss_id "TSS28109"; p_id "P27846";
chr10	Cufflinks	exon	104140006	104140119	.	+	.	gene_id "XLOC_031178"; transcript_id "5_00084058"; exon_number "37"; gene_name "uc001kuy.1"; oId "uc001kuy.1_ext"; nearest_ref "uc001kuy.1"; class_code "="; tss_id "TSS28109"; p_id "P27846";
chr10	Cufflinks	exon	104140263	104140443	.	+	.	gene_id "XLOC_031178"; transcript_id "5_00084058"; exon_number "38"; gene_name "uc001kuy.1"; oId "uc001kuy.1_ext"; nearest_ref "uc001kuy.1"; class_code "="; tss_id "TSS28109"; p_id "P27846";
chr10	Cufflinks	exon	104140884	104141012	.	+	.	gene_id "XLOC_031178"; transcript_id "5_00084058"; exon_number "39"; gene_name "uc001kuy.1"; oId "uc001kuy.1_ext"; nearest_ref "uc001kuy.1"; class_code "="; tss_id "TSS28109"; p_id "P27846";
chr10	Cufflinks	exon	104141813	104142649	.	+	.	gene_id "XLOC_031178"; transcript_id "5_00084058"; exon_number "40"; gene_name "uc001kuy.1"; oId "uc001kuy.1_ext"; nearest_ref "uc001kuy.1"; class_code "="; tss_id "TSS28109"; p_id "P27846";
chr10	Cufflinks	exon	104005222	104005538	.	+	.	gene_id "XLOC_031178"; transcript_id "5_00084059"; exon_number "1"; gene_name "uc001kux.1"; oId "uc001kux.1_ext"; nearest_ref "uc001kux.1"; class_code "="; tss_id "TSS28110"; p_id "P27845";
chr10	Cufflinks	exon	104018686	104018791	.	+	.	gene_id "XLOC_031178"; transcript_id "5_00084059"; exon_number "2"; gene_name "uc001kux.1"; oId "uc001kux.1_ext"; nearest_ref "uc001kux.1"; class_code "="; tss_id "TSS28110"; p_id "P27845";
chr10	Cufflinks	exon	104019807	104019873	.	+	.	gene_id "XLOC_031178"; transcript_id "5_00084059"; exon_number "3"; gene_name "uc001kux.1"; oId "uc001kux.1_ext"; nearest_ref "uc001kux.1"; class_code "="; tss_id "TSS28110"; p_id "P27845";
chr10	Cufflinks	exon	104103808	104103939	.	+	.	gene_id "XLOC_031178"; transcript_id "5_00084059"; exon_number "4"; gene_name "uc001kux.1"; oId "uc001kux.1_ext"; nearest_ref "uc001kux.1"; class_code "="; tss_id "TSS28110"; p_id "P27845";
chr10	Cufflinks	exon	104111013	104111131	.	+	.	gene_id "XLOC_031178"; transcript_id "5_00084059"; exon_number "5"; gene_name "uc001kux.1"; oId "uc001kux.1_ext"; nearest_ref "uc001kux.1"; class_code "="; tss_id "TSS28110"; p_id "P27845";
chr10	Cufflinks	exon	104111600	104111708	.	+	.	gene_id "XLOC_031178"; transcript_id "5_00084059"; exon_number "6"; gene_name "uc001kux.1"; oId "uc001kux.1_ext"; nearest_ref "uc001kux.1"; class_code "="; tss_id "TSS28110"; p_id "P27845";
chr10	Cufflinks	exon	104112215	104112275	.	+	.	gene_id "XLOC_031178"; transcript_id "5_00084059"; exon_number "7"; gene_name "uc001kux.1"; oId "uc001kux.1_ext"; nearest_ref "uc001kux.1"; class_code "="; tss_id "TSS28110"; p_id "P27845";
chr10	Cufflinks	exon	104113357	104113411	.	+	.	gene_id "XLOC_031178"; transcript_id "5_00084059"; exon_number "8"; gene_name "uc001kux.1"; oId "uc001kux.1_ext"; nearest_ref "uc001kux.1"; class_code "="; tss_id "TSS28110"; p_id "P27845";
chr10	Cufflinks	exon	104117796	104117943	.	+	.	gene_id "XLOC_031178"; transcript_id "5_00084059"; exon_number "9"; gene_name "uc001kux.1"; oId "uc001kux.1_ext"; nearest_ref "uc001kux.1"; class_code "="; tss_id "TSS28110"; p_id "P27845";
chr10	Cufflinks	exon	104118263	104118486	.	+	.	gene_id "XLOC_031178"; transcript_id "5_00084059"; exon_number "10"; gene_name "uc001kux.1"; oId "uc001kux.1_ext"; nearest_ref "uc001kux.1"; class_code "="; tss_id "TSS28110"; p_id "P27845";
chr10	Cufflinks	exon	104119027	104119192	.	+	.	gene_id "XLOC_031178"; transcript_id "5_00084059"; exon_number "11"; gene_name "uc001kux.1"; oId "uc001kux.1_ext"; nearest_ref "uc001kux.1"; class_code "="; tss_id "TSS28110"; p_id "P27845";
chr10	Cufflinks	exon	104119941	104120152	.	+	.	gene_id "XLOC_031178"; transcript_id "5_00084059"; exon_number "12"; gene_name "uc001kux.1"; oId "uc001kux.1_ext"; nearest_ref "uc001kux.1"; class_code "="; tss_id "TSS28110"; p_id "P27845";
chr10	Cufflinks	exon	104120779	104120877	.	+	.	gene_id "XLOC_031178"; transcript_id "5_00084059"; exon_number "13"; gene_name "uc001kux.1"; oId "uc001kux.1_ext"; nearest_ref "uc001kux.1"; class_code "="; tss_id "TSS28110"; p_id "P27845";
chr10	Cufflinks	exon	104121475	104121669	.	+	.	gene_id "XLOC_031178"; transcript_id "5_00084059"; exon_number "14"; gene_name "uc001kux.1"; oId "uc001kux.1_ext"; nearest_ref "uc001kux.1"; class_code "="; tss_id "TSS28110"; p_id "P27845";
chr10	Cufflinks	exon	104122232	104122421	.	+	.	gene_id "XLOC_031178"; transcript_id "5_00084059"; exon_number "15"; gene_name "uc001kux.1"; oId "uc001kux.1_ext"; nearest_ref "uc001kux.1"; class_code "="; tss_id "TSS28110"; p_id "P27845";
chr10	Cufflinks	exon	104123013	104123153	.	+	.	gene_id "XLOC_031178"; transcript_id "5_00084059"; exon_number "16"; gene_name "uc001kux.1"; oId "uc001kux.1_ext"; nearest_ref "uc001kux.1"; class_code "="; tss_id "TSS28110"; p_id "P27845";
chr10	Cufflinks	exon	104123467	104123555	.	+	.	gene_id "XLOC_031178"; transcript_id "5_00084059"; exon_number "17"; gene_name "uc001kux.1"; oId "uc001kux.1_ext"; nearest_ref "uc001kux.1"; class_code "="; tss_id "TSS28110"; p_id "P27845";
chr10	Cufflinks	exon	104125154	104125356	.	+	.	gene_id "XLOC_031178"; transcript_id "5_00084059"; exon_number "18"; gene_name "uc001kux.1"; oId "uc001kux.1_ext"; nearest_ref "uc001kux.1"; class_code "="; tss_id "TSS28110"; p_id "P27845";
chr10	Cufflinks	exon	104126140	104126263	.	+	.	gene_id "XLOC_031178"; transcript_id "5_00084059"; exon_number "19"; gene_name "uc001kux.1"; oId "uc001kux.1_ext"; nearest_ref "uc001kux.1"; class_code "="; tss_id "TSS28110"; p_id "P27845";
chr10	Cufflinks	exon	104126842	104126967	.	+	.	gene_id "XLOC_031178"; transcript_id "5_00084059"; exon_number "20"; gene_name "uc001kux.1"; oId "uc001kux.1_ext"; nearest_ref "uc001kux.1"; class_code "="; tss_id "TSS28110"; p_id "P27845";
chr10	Cufflinks	exon	104127235	104127317	.	+	.	gene_id "XLOC_031178"; transcript_id "5_00084059"; exon_number "21"; gene_name "uc001kux.1"; oId "uc001kux.1_ext"; nearest_ref "uc001kux.1"; class_code "="; tss_id "TSS28110"; p_id "P27845";
chr10	Cufflinks	exon	104127975	104128211	.	+	.	gene_id "XLOC_031178"; transcript_id "5_00084059"; exon_number "22"; gene_name "uc001kux.1"; oId "uc001kux.1_ext"; nearest_ref "uc001kux.1"; class_code "="; tss_id "TSS28110"; p_id "P27845";
chr10	Cufflinks	exon	104128496	104128589	.	+	.	gene_id "XLOC_031178"; transcript_id "5_00084059"; exon_number "23"; gene_name "uc001kux.1"; oId "uc001kux.1_ext"; nearest_ref "uc001kux.1"; class_code "="; tss_id "TSS28110"; p_id "P27845";
chr10	Cufflinks	exon	104128968	104129144	.	+	.	gene_id "XLOC_031178"; transcript_id "5_00084059"; exon_number "24"; gene_name "uc001kux.1"; oId "uc001kux.1_ext"; nearest_ref "uc001kux.1"; class_code "="; tss_id "TSS28110"; p_id "P27845";
chr10	Cufflinks	exon	104129468	104129532	.	+	.	gene_id "XLOC_031178"; transcript_id "5_00084059"; exon_number "25"; gene_name "uc001kux.1"; oId "uc001kux.1_ext"; nearest_ref "uc001kux.1"; class_code "="; tss_id "TSS28110"; p_id "P27845";
chr10	Cufflinks	exon	104129618	104129741	.	+	.	gene_id "XLOC_031178"; transcript_id "5_00084059"; exon_number "26"; gene_name "uc001kux.1"; oId "uc001kux.1_ext"; nearest_ref "uc001kux.1"; class_code "="; tss_id "TSS28110"; p_id "P27845";
chr10	Cufflinks	exon	104129931	104130002	.	+	.	gene_id "XLOC_031178"; transcript_id "5_00084059"; exon_number "27"; gene_name "uc001kux.1"; oId "uc001kux.1_ext"; nearest_ref "uc001kux.1"; class_code "="; tss_id "TSS28110"; p_id "P27845";
chr10	Cufflinks	exon	104130141	104130235	.	+	.	gene_id "XLOC_031178"; transcript_id "5_00084059"; exon_number "28"; gene_name "uc001kux.1"; oId "uc001kux.1_ext"; nearest_ref "uc001kux.1"; class_code "="; tss_id "TSS28110"; p_id "P27845";
chr10	Cufflinks	exon	104130464	104130617	.	+	.	gene_id "XLOC_031178"; transcript_id "5_00084059"; exon_number "29"; gene_name "uc001kux.1"; oId "uc001kux.1_ext"; nearest_ref "uc001kux.1"; class_code "="; tss_id "TSS28110"; p_id "P27845";
chr10	Cufflinks	exon	104135116	104135341	.	+	.	gene_id "XLOC_031178"; transcript_id "5_00084059"; exon_number "30"; gene_name "uc001kux.1"; oId "uc001kux.1_ext"; nearest_ref "uc001kux.1"; class_code "="; tss_id "TSS28110"; p_id "P27845";
chr10	Cufflinks	exon	104136029	104136189	.	+	.	gene_id "XLOC_031178"; transcript_id "5_00084059"; exon_number "31"; gene_name "uc001kux.1"; oId "uc001kux.1_ext"; nearest_ref "uc001kux.1"; class_code "="; tss_id "TSS28110"; p_id "P27845";
chr10	Cufflinks	exon	104136317	104136557	.	+	.	gene_id "XLOC_031178"; transcript_id "5_00084059"; exon_number "32"; gene_name "uc001kux.1"; oId "uc001kux.1_ext"; nearest_ref "uc001kux.1"; class_code "="; tss_id "TSS28110"; p_id "P27845";
chr10	Cufflinks	exon	104136692	104136897	.	+	.	gene_id "XLOC_031178"; transcript_id "5_00084059"; exon_number "33"; gene_name "uc001kux.1"; oId "uc001kux.1_ext"; nearest_ref "uc001kux.1"; class_code "="; tss_id "TSS28110"; p_id "P27845";
chr10	Cufflinks	exon	104139041	104139191	.	+	.	gene_id "XLOC_031178"; transcript_id "5_00084059"; exon_number "34"; gene_name "uc001kux.1"; oId "uc001kux.1_ext"; nearest_ref "uc001kux.1"; class_code "="; tss_id "TSS28110"; p_id "P27845";
chr10	Cufflinks	exon	104139278	104139408	.	+	.	gene_id "XLOC_031178"; transcript_id "5_00084059"; exon_number "35"; gene_name "uc001kux.1"; oId "uc001kux.1_ext"; nearest_ref "uc001kux.1"; class_code "="; tss_id "TSS28110"; p_id "P27845";
chr10	Cufflinks	exon	104139610	104139711	.	+	.	gene_id "XLOC_031178"; transcript_id "5_00084059"; exon_number "36"; gene_name "uc001kux.1"; oId "uc001kux.1_ext"; nearest_ref "uc001kux.1"; class_code "="; tss_id "TSS28110"; p_id "P27845";
chr10	Cufflinks	exon	104140006	104140119	.	+	.	gene_id "XLOC_031178"; transcript_id "5_00084059"; exon_number "37"; gene_name "uc001kux.1"; oId "uc001kux.1_ext"; nearest_ref "uc001kux.1"; class_code "="; tss_id "TSS28110"; p_id "P27845";
chr10	Cufflinks	exon	104140263	104140443	.	+	.	gene_id "XLOC_031178"; transcript_id "5_00084059"; exon_number "38"; gene_name "uc001kux.1"; oId "uc001kux.1_ext"; nearest_ref "uc001kux.1"; class_code "="; tss_id "TSS28110"; p_id "P27845";
chr10	Cufflinks	exon	104140884	104141012	.	+	.	gene_id "XLOC_031178"; transcript_id "5_00084059"; exon_number "39"; gene_name "uc001kux.1"; oId "uc001kux.1_ext"; nearest_ref "uc001kux.1"; class_code "="; tss_id "TSS28110"; p_id "P27845";
chr10	Cufflinks	exon	104141813	104142649	.	+	.	gene_id "XLOC_031178"; transcript_id "5_00084059"; exon_number "40"; gene_name "uc001kux.1"; oId "uc001kux.1_ext"; nearest_ref "uc001kux.1"; class_code "="; tss_id "TSS28110"; p_id "P27845";
chr10	hg19_knownGene	exon	104005309	104005538	.	+	.	gene_id "XLOC_031178"; transcript_id "5_00084060"; exon_number "1"; gene_name "uc001kuz.1"; oId "uc001kuz.1"; nearest_ref "uc001kuz.1"; class_code "="; tss_id "TSS28110"; p_id "P27844";
chr10	hg19_knownGene	exon	104018686	104018791	.	+	.	gene_id "XLOC_031178"; transcript_id "5_00084060"; exon_number "2"; gene_name "uc001kuz.1"; oId "uc001kuz.1"; nearest_ref "uc001kuz.1"; class_code "="; tss_id "TSS28110"; p_id "P27844";
chr10	hg19_knownGene	exon	104019807	104019873	.	+	.	gene_id "XLOC_031178"; transcript_id "5_00084060"; exon_number "3"; gene_name "uc001kuz.1"; oId "uc001kuz.1"; nearest_ref "uc001kuz.1"; class_code "="; tss_id "TSS28110"; p_id "P27844";
chr10	hg19_knownGene	exon	104103808	104103939	.	+	.	gene_id "XLOC_031178"; transcript_id "5_00084060"; exon_number "4"; gene_name "uc001kuz.1"; oId "uc001kuz.1"; nearest_ref "uc001kuz.1"; class_code "="; tss_id "TSS28110"; p_id "P27844";
chr10	hg19_knownGene	exon	104111013	104111131	.	+	.	gene_id "XLOC_031178"; transcript_id "5_00084060"; exon_number "5"; gene_name "uc001kuz.1"; oId "uc001kuz.1"; nearest_ref "uc001kuz.1"; class_code "="; tss_id "TSS28110"; p_id "P27844";
chr10	hg19_knownGene	exon	104111600	104111708	.	+	.	gene_id "XLOC_031178"; transcript_id "5_00084060"; exon_number "6"; gene_name "uc001kuz.1"; oId "uc001kuz.1"; nearest_ref "uc001kuz.1"; class_code "="; tss_id "TSS28110"; p_id "P27844";
chr10	hg19_knownGene	exon	104112215	104112275	.	+	.	gene_id "XLOC_031178"; transcript_id "5_00084060"; exon_number "7"; gene_name "uc001kuz.1"; oId "uc001kuz.1"; nearest_ref "uc001kuz.1"; class_code "="; tss_id "TSS28110"; p_id "P27844";
chr10	hg19_knownGene	exon	104113357	104113411	.	+	.	gene_id "XLOC_031178"; transcript_id "5_00084060"; exon_number "8"; gene_name "uc001kuz.1"; oId "uc001kuz.1"; nearest_ref "uc001kuz.1"; class_code "="; tss_id "TSS28110"; p_id "P27844";
chr10	hg19_knownGene	exon	104117796	104117943	.	+	.	gene_id "XLOC_031178"; transcript_id "5_00084060"; exon_number "9"; gene_name "uc001kuz.1"; oId "uc001kuz.1"; nearest_ref "uc001kuz.1"; class_code "="; tss_id "TSS28110"; p_id "P27844";
chr10	hg19_knownGene	exon	104118263	104118486	.	+	.	gene_id "XLOC_031178"; transcript_id "5_00084060"; exon_number "10"; gene_name "uc001kuz.1"; oId "uc001kuz.1"; nearest_ref "uc001kuz.1"; class_code "="; tss_id "TSS28110"; p_id "P27844";
chr10	hg19_knownGene	exon	104119024	104119192	.	+	.	gene_id "XLOC_031178"; transcript_id "5_00084060"; exon_number "11"; gene_name "uc001kuz.1"; oId "uc001kuz.1"; nearest_ref "uc001kuz.1"; class_code "="; tss_id "TSS28110"; p_id "P27844";
chr10	hg19_knownGene	exon	104119941	104120152	.	+	.	gene_id "XLOC_031178"; transcript_id "5_00084060"; exon_number "12"; gene_name "uc001kuz.1"; oId "uc001kuz.1"; nearest_ref "uc001kuz.1"; class_code "="; tss_id "TSS28110"; p_id "P27844";
chr10	hg19_knownGene	exon	104120779	104120877	.	+	.	gene_id "XLOC_031178"; transcript_id "5_00084060"; exon_number "13"; gene_name "uc001kuz.1"; oId "uc001kuz.1"; nearest_ref "uc001kuz.1"; class_code "="; tss_id "TSS28110"; p_id "P27844";
chr10	hg19_knownGene	exon	104121475	104121669	.	+	.	gene_id "XLOC_031178"; transcript_id "5_00084060"; exon_number "14"; gene_name "uc001kuz.1"; oId "uc001kuz.1"; nearest_ref "uc001kuz.1"; class_code "="; tss_id "TSS28110"; p_id "P27844";
chr10	hg19_knownGene	exon	104122232	104122421	.	+	.	gene_id "XLOC_031178"; transcript_id "5_00084060"; exon_number "15"; gene_name "uc001kuz.1"; oId "uc001kuz.1"; nearest_ref "uc001kuz.1"; class_code "="; tss_id "TSS28110"; p_id "P27844";
chr10	hg19_knownGene	exon	104123013	104123153	.	+	.	gene_id "XLOC_031178"; transcript_id "5_00084060"; exon_number "16"; gene_name "uc001kuz.1"; oId "uc001kuz.1"; nearest_ref "uc001kuz.1"; class_code "="; tss_id "TSS28110"; p_id "P27844";
chr10	hg19_knownGene	exon	104123467	104123555	.	+	.	gene_id "XLOC_031178"; transcript_id "5_00084060"; exon_number "17"; gene_name "uc001kuz.1"; oId "uc001kuz.1"; nearest_ref "uc001kuz.1"; class_code "="; tss_id "TSS28110"; p_id "P27844";
chr10	hg19_knownGene	exon	104125154	104125356	.	+	.	gene_id "XLOC_031178"; transcript_id "5_00084060"; exon_number "18"; gene_name "uc001kuz.1"; oId "uc001kuz.1"; nearest_ref "uc001kuz.1"; class_code "="; tss_id "TSS28110"; p_id "P27844";
chr10	hg19_knownGene	exon	104126140	104126263	.	+	.	gene_id "XLOC_031178"; transcript_id "5_00084060"; exon_number "19"; gene_name "uc001kuz.1"; oId "uc001kuz.1"; nearest_ref "uc001kuz.1"; class_code "="; tss_id "TSS28110"; p_id "P27844";
chr10	hg19_knownGene	exon	104126842	104126967	.	+	.	gene_id "XLOC_031178"; transcript_id "5_00084060"; exon_number "20"; gene_name "uc001kuz.1"; oId "uc001kuz.1"; nearest_ref "uc001kuz.1"; class_code "="; tss_id "TSS28110"; p_id "P27844";
chr10	hg19_knownGene	exon	104127235	104127317	.	+	.	gene_id "XLOC_031178"; transcript_id "5_00084060"; exon_number "21"; gene_name "uc001kuz.1"; oId "uc001kuz.1"; nearest_ref "uc001kuz.1"; class_code "="; tss_id "TSS28110"; p_id "P27844";
chr10	hg19_knownGene	exon	104127975	104128211	.	+	.	gene_id "XLOC_031178"; transcript_id "5_00084060"; exon_number "22"; gene_name "uc001kuz.1"; oId "uc001kuz.1"; nearest_ref "uc001kuz.1"; class_code "="; tss_id "TSS28110"; p_id "P27844";
chr10	hg19_knownGene	exon	104128496	104128589	.	+	.	gene_id "XLOC_031178"; transcript_id "5_00084060"; exon_number "23"; gene_name "uc001kuz.1"; oId "uc001kuz.1"; nearest_ref "uc001kuz.1"; class_code "="; tss_id "TSS28110"; p_id "P27844";
chr10	hg19_knownGene	exon	104128968	104129144	.	+	.	gene_id "XLOC_031178"; transcript_id "5_00084060"; exon_number "24"; gene_name "uc001kuz.1"; oId "uc001kuz.1"; nearest_ref "uc001kuz.1"; class_code "="; tss_id "TSS28110"; p_id "P27844";
chr10	hg19_knownGene	exon	104129468	104129532	.	+	.	gene_id "XLOC_031178"; transcript_id "5_00084060"; exon_number "25"; gene_name "uc001kuz.1"; oId "uc001kuz.1"; nearest_ref "uc001kuz.1"; class_code "="; tss_id "TSS28110"; p_id "P27844";
chr10	hg19_knownGene	exon	104129618	104129741	.	+	.	gene_id "XLOC_031178"; transcript_id "5_00084060"; exon_number "26"; gene_name "uc001kuz.1"; oId "uc001kuz.1"; nearest_ref "uc001kuz.1"; class_code "="; tss_id "TSS28110"; p_id "P27844";
chr10	hg19_knownGene	exon	104129931	104130002	.	+	.	gene_id "XLOC_031178"; transcript_id "5_00084060"; exon_number "27"; gene_name "uc001kuz.1"; oId "uc001kuz.1"; nearest_ref "uc001kuz.1"; class_code "="; tss_id "TSS28110"; p_id "P27844";
chr10	hg19_knownGene	exon	104130141	104130235	.	+	.	gene_id "XLOC_031178"; transcript_id "5_00084060"; exon_number "28"; gene_name "uc001kuz.1"; oId "uc001kuz.1"; nearest_ref "uc001kuz.1"; class_code "="; tss_id "TSS28110"; p_id "P27844";
chr10	hg19_knownGene	exon	104130464	104130617	.	+	.	gene_id "XLOC_031178"; transcript_id "5_00084060"; exon_number "29"; gene_name "uc001kuz.1"; oId "uc001kuz.1"; nearest_ref "uc001kuz.1"; class_code "="; tss_id "TSS28110"; p_id "P27844";
chr10	hg19_knownGene	exon	104135116	104135341	.	+	.	gene_id "XLOC_031178"; transcript_id "5_00084060"; exon_number "30"; gene_name "uc001kuz.1"; oId "uc001kuz.1"; nearest_ref "uc001kuz.1"; class_code "="; tss_id "TSS28110"; p_id "P27844";
chr10	hg19_knownGene	exon	104136029	104136189	.	+	.	gene_id "XLOC_031178"; transcript_id "5_00084060"; exon_number "31"; gene_name "uc001kuz.1"; oId "uc001kuz.1"; nearest_ref "uc001kuz.1"; class_code "="; tss_id "TSS28110"; p_id "P27844";
chr10	hg19_knownGene	exon	104136317	104136557	.	+	.	gene_id "XLOC_031178"; transcript_id "5_00084060"; exon_number "32"; gene_name "uc001kuz.1"; oId "uc001kuz.1"; nearest_ref "uc001kuz.1"; class_code "="; tss_id "TSS28110"; p_id "P27844";
chr10	hg19_knownGene	exon	104136692	104136885	.	+	.	gene_id "XLOC_031178"; transcript_id "5_00084060"; exon_number "33"; gene_name "uc001kuz.1"; oId "uc001kuz.1"; nearest_ref "uc001kuz.1"; class_code "="; tss_id "TSS28110"; p_id "P27844";
chr10	hg19_knownGene	exon	104139041	104139191	.	+	.	gene_id "XLOC_031178"; transcript_id "5_00084060"; exon_number "34"; gene_name "uc001kuz.1"; oId "uc001kuz.1"; nearest_ref "uc001kuz.1"; class_code "="; tss_id "TSS28110"; p_id "P27844";
chr10	hg19_knownGene	exon	104139278	104139408	.	+	.	gene_id "XLOC_031178"; transcript_id "5_00084060"; exon_number "35"; gene_name "uc001kuz.1"; oId "uc001kuz.1"; nearest_ref "uc001kuz.1"; class_code "="; tss_id "TSS28110"; p_id "P27844";
chr10	hg19_knownGene	exon	104139610	104139711	.	+	.	gene_id "XLOC_031178"; transcript_id "5_00084060"; exon_number "36"; gene_name "uc001kuz.1"; oId "uc001kuz.1"; nearest_ref "uc001kuz.1"; class_code "="; tss_id "TSS28110"; p_id "P27844";
chr10	hg19_knownGene	exon	104140006	104140119	.	+	.	gene_id "XLOC_031178"; transcript_id "5_00084060"; exon_number "37"; gene_name "uc001kuz.1"; oId "uc001kuz.1"; nearest_ref "uc001kuz.1"; class_code "="; tss_id "TSS28110"; p_id "P27844";
chr10	hg19_knownGene	exon	104140263	104140443	.	+	.	gene_id "XLOC_031178"; transcript_id "5_00084060"; exon_number "38"; gene_name "uc001kuz.1"; oId "uc001kuz.1"; nearest_ref "uc001kuz.1"; class_code "="; tss_id "TSS28110"; p_id "P27844";
chr10	hg19_knownGene	exon	104140884	104141012	.	+	.	gene_id "XLOC_031178"; transcript_id "5_00084060"; exon_number "39"; gene_name "uc001kuz.1"; oId "uc001kuz.1"; nearest_ref "uc001kuz.1"; class_code "="; tss_id "TSS28110"; p_id "P27844";
chr10	hg19_knownGene	exon	104141813	104142649	.	+	.	gene_id "XLOC_031178"; transcript_id "5_00084060"; exon_number "40"; gene_name "uc001kuz.1"; oId "uc001kuz.1"; nearest_ref "uc001kuz.1"; class_code "="; tss_id "TSS28110"; p_id "P27844";
chr10	Cufflinks	exon	104086135	104086177	.	+	.	gene_id "XLOC_031178"; transcript_id "5_00087527"; exon_number "1"; gene_name "uc001kuz.1"; oId "upf3.3031.6"; nearest_ref "uc001kuz.1"; class_code "j"; tss_id "TSS28111";
chr10	Cufflinks	exon	104103808	104103939	.	+	.	gene_id "XLOC_031178"; transcript_id "5_00087527"; exon_number "2"; gene_name "uc001kuz.1"; oId "upf3.3031.6"; nearest_ref "uc001kuz.1"; class_code "j"; tss_id "TSS28111";
chr10	Cufflinks	exon	104111013	104111131	.	+	.	gene_id "XLOC_031178"; transcript_id "5_00087527"; exon_number "3"; gene_name "uc001kuz.1"; oId "upf3.3031.6"; nearest_ref "uc001kuz.1"; class_code "j"; tss_id "TSS28111";
chr10	Cufflinks	exon	104111600	104111708	.	+	.	gene_id "XLOC_031178"; transcript_id "5_00087527"; exon_number "4"; gene_name "uc001kuz.1"; oId "upf3.3031.6"; nearest_ref "uc001kuz.1"; class_code "j"; tss_id "TSS28111";
chr10	Cufflinks	exon	104112215	104112275	.	+	.	gene_id "XLOC_031178"; transcript_id "5_00087527"; exon_number "5"; gene_name "uc001kuz.1"; oId "upf3.3031.6"; nearest_ref "uc001kuz.1"; class_code "j"; tss_id "TSS28111";
chr10	Cufflinks	exon	104113357	104113411	.	+	.	gene_id "XLOC_031178"; transcript_id "5_00087527"; exon_number "6"; gene_name "uc001kuz.1"; oId "upf3.3031.6"; nearest_ref "uc001kuz.1"; class_code "j"; tss_id "TSS28111";
chr10	Cufflinks	exon	104117796	104117943	.	+	.	gene_id "XLOC_031178"; transcript_id "5_00087527"; exon_number "7"; gene_name "uc001kuz.1"; oId "upf3.3031.6"; nearest_ref "uc001kuz.1"; class_code "j"; tss_id "TSS28111";
chr10	Cufflinks	exon	104118263	104118486	.	+	.	gene_id "XLOC_031178"; transcript_id "5_00087527"; exon_number "8"; gene_name "uc001kuz.1"; oId "upf3.3031.6"; nearest_ref "uc001kuz.1"; class_code "j"; tss_id "TSS28111";
chr10	Cufflinks	exon	104119024	104119192	.	+	.	gene_id "XLOC_031178"; transcript_id "5_00087527"; exon_number "9"; gene_name "uc001kuz.1"; oId "upf3.3031.6"; nearest_ref "uc001kuz.1"; class_code "j"; tss_id "TSS28111";
chr10	Cufflinks	exon	104119941	104120152	.	+	.	gene_id "XLOC_031178"; transcript_id "5_00087527"; exon_number "10"; gene_name "uc001kuz.1"; oId "upf3.3031.6"; nearest_ref "uc001kuz.1"; class_code "j"; tss_id "TSS28111";
chr10	Cufflinks	exon	104120779	104120877	.	+	.	gene_id "XLOC_031178"; transcript_id "5_00087527"; exon_number "11"; gene_name "uc001kuz.1"; oId "upf3.3031.6"; nearest_ref "uc001kuz.1"; class_code "j"; tss_id "TSS28111";
chr10	Cufflinks	exon	104121475	104121669	.	+	.	gene_id "XLOC_031178"; transcript_id "5_00087527"; exon_number "12"; gene_name "uc001kuz.1"; oId "upf3.3031.6"; nearest_ref "uc001kuz.1"; class_code "j"; tss_id "TSS28111";
chr10	Cufflinks	exon	104122232	104122421	.	+	.	gene_id "XLOC_031178"; transcript_id "5_00087527"; exon_number "13"; gene_name "uc001kuz.1"; oId "upf3.3031.6"; nearest_ref "uc001kuz.1"; class_code "j"; tss_id "TSS28111";
chr10	Cufflinks	exon	104123013	104123153	.	+	.	gene_id "XLOC_031178"; transcript_id "5_00087527"; exon_number "14"; gene_name "uc001kuz.1"; oId "upf3.3031.6"; nearest_ref "uc001kuz.1"; class_code "j"; tss_id "TSS28111";
chr10	Cufflinks	exon	104123467	104123555	.	+	.	gene_id "XLOC_031178"; transcript_id "5_00087527"; exon_number "15"; gene_name "uc001kuz.1"; oId "upf3.3031.6"; nearest_ref "uc001kuz.1"; class_code "j"; tss_id "TSS28111";
chr10	Cufflinks	exon	104125154	104125356	.	+	.	gene_id "XLOC_031178"; transcript_id "5_00087527"; exon_number "16"; gene_name "uc001kuz.1"; oId "upf3.3031.6"; nearest_ref "uc001kuz.1"; class_code "j"; tss_id "TSS28111";
chr10	Cufflinks	exon	104126140	104126263	.	+	.	gene_id "XLOC_031178"; transcript_id "5_00087527"; exon_number "17"; gene_name "uc001kuz.1"; oId "upf3.3031.6"; nearest_ref "uc001kuz.1"; class_code "j"; tss_id "TSS28111";
chr10	Cufflinks	exon	104126842	104126967	.	+	.	gene_id "XLOC_031178"; transcript_id "5_00087527"; exon_number "18"; gene_name "uc001kuz.1"; oId "upf3.3031.6"; nearest_ref "uc001kuz.1"; class_code "j"; tss_id "TSS28111";
chr10	Cufflinks	exon	104127235	104127317	.	+	.	gene_id "XLOC_031178"; transcript_id "5_00087527"; exon_number "19"; gene_name "uc001kuz.1"; oId "upf3.3031.6"; nearest_ref "uc001kuz.1"; class_code "j"; tss_id "TSS28111";
chr10	Cufflinks	exon	104127975	104128211	.	+	.	gene_id "XLOC_031178"; transcript_id "5_00087527"; exon_number "20"; gene_name "uc001kuz.1"; oId "upf3.3031.6"; nearest_ref "uc001kuz.1"; class_code "j"; tss_id "TSS28111";
chr10	Cufflinks	exon	104128496	104128589	.	+	.	gene_id "XLOC_031178"; transcript_id "5_00087527"; exon_number "21"; gene_name "uc001kuz.1"; oId "upf3.3031.6"; nearest_ref "uc001kuz.1"; class_code "j"; tss_id "TSS28111";
chr10	Cufflinks	exon	104128968	104129144	.	+	.	gene_id "XLOC_031178"; transcript_id "5_00087527"; exon_number "22"; gene_name "uc001kuz.1"; oId "upf3.3031.6"; nearest_ref "uc001kuz.1"; class_code "j"; tss_id "TSS28111";
chr10	Cufflinks	exon	104129468	104129532	.	+	.	gene_id "XLOC_031178"; transcript_id "5_00087527"; exon_number "23"; gene_name "uc001kuz.1"; oId "upf3.3031.6"; nearest_ref "uc001kuz.1"; class_code "j"; tss_id "TSS28111";
chr10	Cufflinks	exon	104129618	104129741	.	+	.	gene_id "XLOC_031178"; transcript_id "5_00087527"; exon_number "24"; gene_name "uc001kuz.1"; oId "upf3.3031.6"; nearest_ref "uc001kuz.1"; class_code "j"; tss_id "TSS28111";
chr10	Cufflinks	exon	104129931	104130002	.	+	.	gene_id "XLOC_031178"; transcript_id "5_00087527"; exon_number "25"; gene_name "uc001kuz.1"; oId "upf3.3031.6"; nearest_ref "uc001kuz.1"; class_code "j"; tss_id "TSS28111";
chr10	Cufflinks	exon	104130141	104130235	.	+	.	gene_id "XLOC_031178"; transcript_id "5_00087527"; exon_number "26"; gene_name "uc001kuz.1"; oId "upf3.3031.6"; nearest_ref "uc001kuz.1"; class_code "j"; tss_id "TSS28111";
chr10	Cufflinks	exon	104130464	104130617	.	+	.	gene_id "XLOC_031178"; transcript_id "5_00087527"; exon_number "27"; gene_name "uc001kuz.1"; oId "upf3.3031.6"; nearest_ref "uc001kuz.1"; class_code "j"; tss_id "TSS28111";
chr10	Cufflinks	exon	104135116	104135341	.	+	.	gene_id "XLOC_031178"; transcript_id "5_00087527"; exon_number "28"; gene_name "uc001kuz.1"; oId "upf3.3031.6"; nearest_ref "uc001kuz.1"; class_code "j"; tss_id "TSS28111";
chr10	Cufflinks	exon	104136029	104136189	.	+	.	gene_id "XLOC_031178"; transcript_id "5_00087527"; exon_number "29"; gene_name "uc001kuz.1"; oId "upf3.3031.6"; nearest_ref "uc001kuz.1"; class_code "j"; tss_id "TSS28111";
chr10	Cufflinks	exon	104136317	104136557	.	+	.	gene_id "XLOC_031178"; transcript_id "5_00087527"; exon_number "30"; gene_name "uc001kuz.1"; oId "upf3.3031.6"; nearest_ref "uc001kuz.1"; class_code "j"; tss_id "TSS28111";
chr10	Cufflinks	exon	104136692	104136885	.	+	.	gene_id "XLOC_031178"; transcript_id "5_00087527"; exon_number "31"; gene_name "uc001kuz.1"; oId "upf3.3031.6"; nearest_ref "uc001kuz.1"; class_code "j"; tss_id "TSS28111";
chr10	Cufflinks	exon	104139041	104139191	.	+	.	gene_id "XLOC_031178"; transcript_id "5_00087527"; exon_number "32"; gene_name "uc001kuz.1"; oId "upf3.3031.6"; nearest_ref "uc001kuz.1"; class_code "j"; tss_id "TSS28111";
chr10	Cufflinks	exon	104139278	104139408	.	+	.	gene_id "XLOC_031178"; transcript_id "5_00087527"; exon_number "33"; gene_name "uc001kuz.1"; oId "upf3.3031.6"; nearest_ref "uc001kuz.1"; class_code "j"; tss_id "TSS28111";
chr10	Cufflinks	exon	104139610	104139711	.	+	.	gene_id "XLOC_031178"; transcript_id "5_00087527"; exon_number "34"; gene_name "uc001kuz.1"; oId "upf3.3031.6"; nearest_ref "uc001kuz.1"; class_code "j"; tss_id "TSS28111";
chr10	Cufflinks	exon	104140006	104140119	.	+	.	gene_id "XLOC_031178"; transcript_id "5_00087527"; exon_number "35"; gene_name "uc001kuz.1"; oId "upf3.3031.6"; nearest_ref "uc001kuz.1"; class_code "j"; tss_id "TSS28111";
chr10	Cufflinks	exon	104140263	104140443	.	+	.	gene_id "XLOC_031178"; transcript_id "5_00087527"; exon_number "36"; gene_name "uc001kuz.1"; oId "upf3.3031.6"; nearest_ref "uc001kuz.1"; class_code "j"; tss_id "TSS28111";
chr10	Cufflinks	exon	104140884	104141012	.	+	.	gene_id "XLOC_031178"; transcript_id "5_00087527"; exon_number "37"; gene_name "uc001kuz.1"; oId "upf3.3031.6"; nearest_ref "uc001kuz.1"; class_code "j"; tss_id "TSS28111";
chr10	Cufflinks	exon	104141813	104141979	.	+	.	gene_id "XLOC_031178"; transcript_id "5_00087527"; exon_number "38"; gene_name "uc001kuz.1"; oId "upf3.3031.6"; nearest_ref "uc001kuz.1"; class_code "j"; tss_id "TSS28111";
chr10	Cufflinks	exon	103999465	103999735	.	+	.	gene_id "XLOC_031179"; transcript_id "5_00086669"; exon_number "1"; gene_name "uc001kuu.1"; oId "SC4.4493.1"; nearest_ref "uc001kuu.1"; class_code "i";
chr10	Cufflinks	exon	104154229	104154357	.	+	.	gene_id "XLOC_031180"; transcript_id "5_00087528"; exon_number "1"; gene_name "uc009xxc.2"; oId "upf3.2987.2"; nearest_ref "uc009xxc.2"; class_code "j"; tss_id "TSS28112";
chr10	Cufflinks	exon	104155645	104155737	.	+	.	gene_id "XLOC_031180"; transcript_id "5_00087528"; exon_number "2"; gene_name "uc009xxc.2"; oId "upf3.2987.2"; nearest_ref "uc009xxc.2"; class_code "j"; tss_id "TSS28112";
chr10	Cufflinks	exon	104156010	104156091	.	+	.	gene_id "XLOC_031180"; transcript_id "5_00087528"; exon_number "3"; gene_name "uc009xxc.2"; oId "upf3.2987.2"; nearest_ref "uc009xxc.2"; class_code "j"; tss_id "TSS28112";
chr10	Cufflinks	exon	104156206	104156246	.	+	.	gene_id "XLOC_031180"; transcript_id "5_00087528"; exon_number "4"; gene_name "uc009xxc.2"; oId "upf3.2987.2"; nearest_ref "uc009xxc.2"; class_code "j"; tss_id "TSS28112";
chr10	Cufflinks	exon	104156482	104156580	.	+	.	gene_id "XLOC_031180"; transcript_id "5_00087528"; exon_number "5"; gene_name "uc009xxc.2"; oId "upf3.2987.2"; nearest_ref "uc009xxc.2"; class_code "j"; tss_id "TSS28112";
chr10	Cufflinks	exon	104156661	104156812	.	+	.	gene_id "XLOC_031180"; transcript_id "5_00087528"; exon_number "6"; gene_name "uc009xxc.2"; oId "upf3.2987.2"; nearest_ref "uc009xxc.2"; class_code "j"; tss_id "TSS28112";
chr10	Cufflinks	exon	104157059	104157165	.	+	.	gene_id "XLOC_031180"; transcript_id "5_00087528"; exon_number "7"; gene_name "uc009xxc.2"; oId "upf3.2987.2"; nearest_ref "uc009xxc.2"; class_code "j"; tss_id "TSS28112";
chr10	Cufflinks	exon	104157284	104157442	.	+	.	gene_id "XLOC_031180"; transcript_id "5_00087528"; exon_number "8"; gene_name "uc009xxc.2"; oId "upf3.2987.2"; nearest_ref "uc009xxc.2"; class_code "j"; tss_id "TSS28112";
chr10	Cufflinks	exon	104157738	104157842	.	+	.	gene_id "XLOC_031180"; transcript_id "5_00087528"; exon_number "9"; gene_name "uc009xxc.2"; oId "upf3.2987.2"; nearest_ref "uc009xxc.2"; class_code "j"; tss_id "TSS28112";
chr10	Cufflinks	exon	104157969	104158054	.	+	.	gene_id "XLOC_031180"; transcript_id "5_00087528"; exon_number "10"; gene_name "uc009xxc.2"; oId "upf3.2987.2"; nearest_ref "uc009xxc.2"; class_code "j"; tss_id "TSS28112";
chr10	Cufflinks	exon	104158142	104158280	.	+	.	gene_id "XLOC_031180"; transcript_id "5_00087528"; exon_number "11"; gene_name "uc009xxc.2"; oId "upf3.2987.2"; nearest_ref "uc009xxc.2"; class_code "j"; tss_id "TSS28112";
chr10	Cufflinks	exon	104158496	104158621	.	+	.	gene_id "XLOC_031180"; transcript_id "5_00087528"; exon_number "12"; gene_name "uc009xxc.2"; oId "upf3.2987.2"; nearest_ref "uc009xxc.2"; class_code "j"; tss_id "TSS28112";
chr10	Cufflinks	exon	104159045	104159254	.	+	.	gene_id "XLOC_031180"; transcript_id "5_00087528"; exon_number "13"; gene_name "uc009xxc.2"; oId "upf3.2987.2"; nearest_ref "uc009xxc.2"; class_code "j"; tss_id "TSS28112";
chr10	Cufflinks	exon	104159334	104159475	.	+	.	gene_id "XLOC_031180"; transcript_id "5_00087528"; exon_number "14"; gene_name "uc009xxc.2"; oId "upf3.2987.2"; nearest_ref "uc009xxc.2"; class_code "j"; tss_id "TSS28112";
chr10	Cufflinks	exon	104159837	104159951	.	+	.	gene_id "XLOC_031180"; transcript_id "5_00087528"; exon_number "15"; gene_name "uc009xxc.2"; oId "upf3.2987.2"; nearest_ref "uc009xxc.2"; class_code "j"; tss_id "TSS28112";
chr10	Cufflinks	exon	104160035	104160248	.	+	.	gene_id "XLOC_031180"; transcript_id "5_00087528"; exon_number "16"; gene_name "uc009xxc.2"; oId "upf3.2987.2"; nearest_ref "uc009xxc.2"; class_code "j"; tss_id "TSS28112";
chr10	Cufflinks	exon	104160412	104160581	.	+	.	gene_id "XLOC_031180"; transcript_id "5_00087528"; exon_number "17"; gene_name "uc009xxc.2"; oId "upf3.2987.2"; nearest_ref "uc009xxc.2"; class_code "j"; tss_id "TSS28112";
chr10	Cufflinks	exon	104160704	104160806	.	+	.	gene_id "XLOC_031180"; transcript_id "5_00087528"; exon_number "18"; gene_name "uc009xxc.2"; oId "upf3.2987.2"; nearest_ref "uc009xxc.2"; class_code "j"; tss_id "TSS28112";
chr10	Cufflinks	exon	104160937	104161088	.	+	.	gene_id "XLOC_031180"; transcript_id "5_00087528"; exon_number "19"; gene_name "uc009xxc.2"; oId "upf3.2987.2"; nearest_ref "uc009xxc.2"; class_code "j"; tss_id "TSS28112";
chr10	Cufflinks	exon	104161206	104161275	.	+	.	gene_id "XLOC_031180"; transcript_id "5_00087528"; exon_number "20"; gene_name "uc009xxc.2"; oId "upf3.2987.2"; nearest_ref "uc009xxc.2"; class_code "j"; tss_id "TSS28112";
chr10	Cufflinks	exon	104161502	104161674	.	+	.	gene_id "XLOC_031180"; transcript_id "5_00087528"; exon_number "21"; gene_name "uc009xxc.2"; oId "upf3.2987.2"; nearest_ref "uc009xxc.2"; class_code "j"; tss_id "TSS28112";
chr10	Cufflinks	exon	104161805	104161916	.	+	.	gene_id "XLOC_031180"; transcript_id "5_00087528"; exon_number "22"; gene_name "uc009xxc.2"; oId "upf3.2987.2"; nearest_ref "uc009xxc.2"; class_code "j"; tss_id "TSS28112";
chr10	Cufflinks	exon	104162009	104162280	.	+	.	gene_id "XLOC_031180"; transcript_id "5_00087528"; exon_number "23"; gene_name "uc009xxc.2"; oId "upf3.2987.2"; nearest_ref "uc009xxc.2"; class_code "j"; tss_id "TSS28112";
chr10	Cufflinks	exon	104154229	104154531	.	+	.	gene_id "XLOC_031180"; transcript_id "5_00084062"; exon_number "1"; gene_name "uc001kvb.2"; oId "uc001kvb.2_ext"; nearest_ref "uc001kvb.2"; class_code "="; tss_id "TSS28112"; p_id "P27847";
chr10	Cufflinks	exon	104155645	104155737	.	+	.	gene_id "XLOC_031180"; transcript_id "5_00084062"; exon_number "2"; gene_name "uc001kvb.2"; oId "uc001kvb.2_ext"; nearest_ref "uc001kvb.2"; class_code "="; tss_id "TSS28112"; p_id "P27847";
chr10	Cufflinks	exon	104156010	104156091	.	+	.	gene_id "XLOC_031180"; transcript_id "5_00084062"; exon_number "3"; gene_name "uc001kvb.2"; oId "uc001kvb.2_ext"; nearest_ref "uc001kvb.2"; class_code "="; tss_id "TSS28112"; p_id "P27847";
chr10	Cufflinks	exon	104156206	104156246	.	+	.	gene_id "XLOC_031180"; transcript_id "5_00084062"; exon_number "4"; gene_name "uc001kvb.2"; oId "uc001kvb.2_ext"; nearest_ref "uc001kvb.2"; class_code "="; tss_id "TSS28112"; p_id "P27847";
chr10	Cufflinks	exon	104156482	104156580	.	+	.	gene_id "XLOC_031180"; transcript_id "5_00084062"; exon_number "5"; gene_name "uc001kvb.2"; oId "uc001kvb.2_ext"; nearest_ref "uc001kvb.2"; class_code "="; tss_id "TSS28112"; p_id "P27847";
chr10	Cufflinks	exon	104156661	104156812	.	+	.	gene_id "XLOC_031180"; transcript_id "5_00084062"; exon_number "6"; gene_name "uc001kvb.2"; oId "uc001kvb.2_ext"; nearest_ref "uc001kvb.2"; class_code "="; tss_id "TSS28112"; p_id "P27847";
chr10	Cufflinks	exon	104157059	104157165	.	+	.	gene_id "XLOC_031180"; transcript_id "5_00084062"; exon_number "7"; gene_name "uc001kvb.2"; oId "uc001kvb.2_ext"; nearest_ref "uc001kvb.2"; class_code "="; tss_id "TSS28112"; p_id "P27847";
chr10	Cufflinks	exon	104157284	104157442	.	+	.	gene_id "XLOC_031180"; transcript_id "5_00084062"; exon_number "8"; gene_name "uc001kvb.2"; oId "uc001kvb.2_ext"; nearest_ref "uc001kvb.2"; class_code "="; tss_id "TSS28112"; p_id "P27847";
chr10	Cufflinks	exon	104157738	104157842	.	+	.	gene_id "XLOC_031180"; transcript_id "5_00084062"; exon_number "9"; gene_name "uc001kvb.2"; oId "uc001kvb.2_ext"; nearest_ref "uc001kvb.2"; class_code "="; tss_id "TSS28112"; p_id "P27847";
chr10	Cufflinks	exon	104157969	104158054	.	+	.	gene_id "XLOC_031180"; transcript_id "5_00084062"; exon_number "10"; gene_name "uc001kvb.2"; oId "uc001kvb.2_ext"; nearest_ref "uc001kvb.2"; class_code "="; tss_id "TSS28112"; p_id "P27847";
chr10	Cufflinks	exon	104158142	104158280	.	+	.	gene_id "XLOC_031180"; transcript_id "5_00084062"; exon_number "11"; gene_name "uc001kvb.2"; oId "uc001kvb.2_ext"; nearest_ref "uc001kvb.2"; class_code "="; tss_id "TSS28112"; p_id "P27847";
chr10	Cufflinks	exon	104158496	104158621	.	+	.	gene_id "XLOC_031180"; transcript_id "5_00084062"; exon_number "12"; gene_name "uc001kvb.2"; oId "uc001kvb.2_ext"; nearest_ref "uc001kvb.2"; class_code "="; tss_id "TSS28112"; p_id "P27847";
chr10	Cufflinks	exon	104159045	104159254	.	+	.	gene_id "XLOC_031180"; transcript_id "5_00084062"; exon_number "13"; gene_name "uc001kvb.2"; oId "uc001kvb.2_ext"; nearest_ref "uc001kvb.2"; class_code "="; tss_id "TSS28112"; p_id "P27847";
chr10	Cufflinks	exon	104159334	104159475	.	+	.	gene_id "XLOC_031180"; transcript_id "5_00084062"; exon_number "14"; gene_name "uc001kvb.2"; oId "uc001kvb.2_ext"; nearest_ref "uc001kvb.2"; class_code "="; tss_id "TSS28112"; p_id "P27847";
chr10	Cufflinks	exon	104159837	104159951	.	+	.	gene_id "XLOC_031180"; transcript_id "5_00084062"; exon_number "15"; gene_name "uc001kvb.2"; oId "uc001kvb.2_ext"; nearest_ref "uc001kvb.2"; class_code "="; tss_id "TSS28112"; p_id "P27847";
chr10	Cufflinks	exon	104160035	104160248	.	+	.	gene_id "XLOC_031180"; transcript_id "5_00084062"; exon_number "16"; gene_name "uc001kvb.2"; oId "uc001kvb.2_ext"; nearest_ref "uc001kvb.2"; class_code "="; tss_id "TSS28112"; p_id "P27847";
chr10	Cufflinks	exon	104160412	104160581	.	+	.	gene_id "XLOC_031180"; transcript_id "5_00084062"; exon_number "17"; gene_name "uc001kvb.2"; oId "uc001kvb.2_ext"; nearest_ref "uc001kvb.2"; class_code "="; tss_id "TSS28112"; p_id "P27847";
chr10	Cufflinks	exon	104160704	104160806	.	+	.	gene_id "XLOC_031180"; transcript_id "5_00084062"; exon_number "18"; gene_name "uc001kvb.2"; oId "uc001kvb.2_ext"; nearest_ref "uc001kvb.2"; class_code "="; tss_id "TSS28112"; p_id "P27847";
chr10	Cufflinks	exon	104160937	104161088	.	+	.	gene_id "XLOC_031180"; transcript_id "5_00084062"; exon_number "19"; gene_name "uc001kvb.2"; oId "uc001kvb.2_ext"; nearest_ref "uc001kvb.2"; class_code "="; tss_id "TSS28112"; p_id "P27847";
chr10	Cufflinks	exon	104161206	104161275	.	+	.	gene_id "XLOC_031180"; transcript_id "5_00084062"; exon_number "20"; gene_name "uc001kvb.2"; oId "uc001kvb.2_ext"; nearest_ref "uc001kvb.2"; class_code "="; tss_id "TSS28112"; p_id "P27847";
chr10	Cufflinks	exon	104161502	104161674	.	+	.	gene_id "XLOC_031180"; transcript_id "5_00084062"; exon_number "21"; gene_name "uc001kvb.2"; oId "uc001kvb.2_ext"; nearest_ref "uc001kvb.2"; class_code "="; tss_id "TSS28112"; p_id "P27847";
chr10	Cufflinks	exon	104161805	104161916	.	+	.	gene_id "XLOC_031180"; transcript_id "5_00084062"; exon_number "22"; gene_name "uc001kvb.2"; oId "uc001kvb.2_ext"; nearest_ref "uc001kvb.2"; class_code "="; tss_id "TSS28112"; p_id "P27847";
chr10	Cufflinks	exon	104162009	104162280	.	+	.	gene_id "XLOC_031180"; transcript_id "5_00084062"; exon_number "23"; gene_name "uc001kvb.2"; oId "uc001kvb.2_ext"; nearest_ref "uc001kvb.2"; class_code "="; tss_id "TSS28112"; p_id "P27847";
chr10	hg19_knownGene	exon	104154229	104154357	.	+	.	gene_id "XLOC_031180"; transcript_id "5_00084061"; exon_number "1"; gene_name "uc001kva.2"; oId "uc001kva.2"; nearest_ref "uc001kva.2"; class_code "="; tss_id "TSS28112"; p_id "P27849";
chr10	hg19_knownGene	exon	104155645	104155737	.	+	.	gene_id "XLOC_031180"; transcript_id "5_00084061"; exon_number "2"; gene_name "uc001kva.2"; oId "uc001kva.2"; nearest_ref "uc001kva.2"; class_code "="; tss_id "TSS28112"; p_id "P27849";
chr10	hg19_knownGene	exon	104156010	104156091	.	+	.	gene_id "XLOC_031180"; transcript_id "5_00084061"; exon_number "3"; gene_name "uc001kva.2"; oId "uc001kva.2"; nearest_ref "uc001kva.2"; class_code "="; tss_id "TSS28112"; p_id "P27849";
chr10	hg19_knownGene	exon	104156206	104156246	.	+	.	gene_id "XLOC_031180"; transcript_id "5_00084061"; exon_number "4"; gene_name "uc001kva.2"; oId "uc001kva.2"; nearest_ref "uc001kva.2"; class_code "="; tss_id "TSS28112"; p_id "P27849";
chr10	hg19_knownGene	exon	104156482	104156580	.	+	.	gene_id "XLOC_031180"; transcript_id "5_00084061"; exon_number "5"; gene_name "uc001kva.2"; oId "uc001kva.2"; nearest_ref "uc001kva.2"; class_code "="; tss_id "TSS28112"; p_id "P27849";
chr10	hg19_knownGene	exon	104156661	104156812	.	+	.	gene_id "XLOC_031180"; transcript_id "5_00084061"; exon_number "6"; gene_name "uc001kva.2"; oId "uc001kva.2"; nearest_ref "uc001kva.2"; class_code "="; tss_id "TSS28112"; p_id "P27849";
chr10	hg19_knownGene	exon	104157059	104157165	.	+	.	gene_id "XLOC_031180"; transcript_id "5_00084061"; exon_number "7"; gene_name "uc001kva.2"; oId "uc001kva.2"; nearest_ref "uc001kva.2"; class_code "="; tss_id "TSS28112"; p_id "P27849";
chr10	hg19_knownGene	exon	104157284	104157442	.	+	.	gene_id "XLOC_031180"; transcript_id "5_00084061"; exon_number "8"; gene_name "uc001kva.2"; oId "uc001kva.2"; nearest_ref "uc001kva.2"; class_code "="; tss_id "TSS28112"; p_id "P27849";
chr10	hg19_knownGene	exon	104157738	104157842	.	+	.	gene_id "XLOC_031180"; transcript_id "5_00084061"; exon_number "9"; gene_name "uc001kva.2"; oId "uc001kva.2"; nearest_ref "uc001kva.2"; class_code "="; tss_id "TSS28112"; p_id "P27849";
chr10	hg19_knownGene	exon	104157969	104158054	.	+	.	gene_id "XLOC_031180"; transcript_id "5_00084061"; exon_number "10"; gene_name "uc001kva.2"; oId "uc001kva.2"; nearest_ref "uc001kva.2"; class_code "="; tss_id "TSS28112"; p_id "P27849";
chr10	hg19_knownGene	exon	104158142	104158280	.	+	.	gene_id "XLOC_031180"; transcript_id "5_00084061"; exon_number "11"; gene_name "uc001kva.2"; oId "uc001kva.2"; nearest_ref "uc001kva.2"; class_code "="; tss_id "TSS28112"; p_id "P27849";
chr10	hg19_knownGene	exon	104158496	104158621	.	+	.	gene_id "XLOC_031180"; transcript_id "5_00084061"; exon_number "12"; gene_name "uc001kva.2"; oId "uc001kva.2"; nearest_ref "uc001kva.2"; class_code "="; tss_id "TSS28112"; p_id "P27849";
chr10	hg19_knownGene	exon	104159045	104159254	.	+	.	gene_id "XLOC_031180"; transcript_id "5_00084061"; exon_number "13"; gene_name "uc001kva.2"; oId "uc001kva.2"; nearest_ref "uc001kva.2"; class_code "="; tss_id "TSS28112"; p_id "P27849";
chr10	hg19_knownGene	exon	104159334	104159475	.	+	.	gene_id "XLOC_031180"; transcript_id "5_00084061"; exon_number "14"; gene_name "uc001kva.2"; oId "uc001kva.2"; nearest_ref "uc001kva.2"; class_code "="; tss_id "TSS28112"; p_id "P27849";
chr10	hg19_knownGene	exon	104159837	104159951	.	+	.	gene_id "XLOC_031180"; transcript_id "5_00084061"; exon_number "15"; gene_name "uc001kva.2"; oId "uc001kva.2"; nearest_ref "uc001kva.2"; class_code "="; tss_id "TSS28112"; p_id "P27849";
chr10	hg19_knownGene	exon	104160035	104160248	.	+	.	gene_id "XLOC_031180"; transcript_id "5_00084061"; exon_number "16"; gene_name "uc001kva.2"; oId "uc001kva.2"; nearest_ref "uc001kva.2"; class_code "="; tss_id "TSS28112"; p_id "P27849";
chr10	hg19_knownGene	exon	104160412	104160581	.	+	.	gene_id "XLOC_031180"; transcript_id "5_00084061"; exon_number "17"; gene_name "uc001kva.2"; oId "uc001kva.2"; nearest_ref "uc001kva.2"; class_code "="; tss_id "TSS28112"; p_id "P27849";
chr10	hg19_knownGene	exon	104160704	104160806	.	+	.	gene_id "XLOC_031180"; transcript_id "5_00084061"; exon_number "18"; gene_name "uc001kva.2"; oId "uc001kva.2"; nearest_ref "uc001kva.2"; class_code "="; tss_id "TSS28112"; p_id "P27849";
chr10	hg19_knownGene	exon	104160937	104161088	.	+	.	gene_id "XLOC_031180"; transcript_id "5_00084061"; exon_number "19"; gene_name "uc001kva.2"; oId "uc001kva.2"; nearest_ref "uc001kva.2"; class_code "="; tss_id "TSS28112"; p_id "P27849";
chr10	hg19_knownGene	exon	104161206	104161275	.	+	.	gene_id "XLOC_031180"; transcript_id "5_00084061"; exon_number "20"; gene_name "uc001kva.2"; oId "uc001kva.2"; nearest_ref "uc001kva.2"; class_code "="; tss_id "TSS28112"; p_id "P27849";
chr10	hg19_knownGene	exon	104161502	104161674	.	+	.	gene_id "XLOC_031180"; transcript_id "5_00084061"; exon_number "21"; gene_name "uc001kva.2"; oId "uc001kva.2"; nearest_ref "uc001kva.2"; class_code "="; tss_id "TSS28112"; p_id "P27849";
chr10	hg19_knownGene	exon	104161805	104161916	.	+	.	gene_id "XLOC_031180"; transcript_id "5_00084061"; exon_number "22"; gene_name "uc001kva.2"; oId "uc001kva.2"; nearest_ref "uc001kva.2"; class_code "="; tss_id "TSS28112"; p_id "P27849";
chr10	hg19_knownGene	exon	104162012	104162280	.	+	.	gene_id "XLOC_031180"; transcript_id "5_00084061"; exon_number "23"; gene_name "uc001kva.2"; oId "uc001kva.2"; nearest_ref "uc001kva.2"; class_code "="; tss_id "TSS28112"; p_id "P27849";
chr10	hg19_knownGene	exon	104155432	104155553	.	+	.	gene_id "XLOC_031180"; transcript_id "5_00084063"; exon_number "1"; gene_name "uc010qqk.1"; oId "uc010qqk.1"; nearest_ref "uc010qqk.1"; class_code "="; tss_id "TSS28113"; p_id "P27848";
chr10	hg19_knownGene	exon	104155645	104155737	.	+	.	gene_id "XLOC_031180"; transcript_id "5_00084063"; exon_number "2"; gene_name "uc010qqk.1"; oId "uc010qqk.1"; nearest_ref "uc010qqk.1"; class_code "="; tss_id "TSS28113"; p_id "P27848";
chr10	hg19_knownGene	exon	104156010	104156091	.	+	.	gene_id "XLOC_031180"; transcript_id "5_00084063"; exon_number "3"; gene_name "uc010qqk.1"; oId "uc010qqk.1"; nearest_ref "uc010qqk.1"; class_code "="; tss_id "TSS28113"; p_id "P27848";
chr10	hg19_knownGene	exon	104156206	104156246	.	+	.	gene_id "XLOC_031180"; transcript_id "5_00084063"; exon_number "4"; gene_name "uc010qqk.1"; oId "uc010qqk.1"; nearest_ref "uc010qqk.1"; class_code "="; tss_id "TSS28113"; p_id "P27848";
chr10	hg19_knownGene	exon	104156482	104156580	.	+	.	gene_id "XLOC_031180"; transcript_id "5_00084063"; exon_number "5"; gene_name "uc010qqk.1"; oId "uc010qqk.1"; nearest_ref "uc010qqk.1"; class_code "="; tss_id "TSS28113"; p_id "P27848";
chr10	hg19_knownGene	exon	104156661	104156812	.	+	.	gene_id "XLOC_031180"; transcript_id "5_00084063"; exon_number "6"; gene_name "uc010qqk.1"; oId "uc010qqk.1"; nearest_ref "uc010qqk.1"; class_code "="; tss_id "TSS28113"; p_id "P27848";
chr10	hg19_knownGene	exon	104157059	104157165	.	+	.	gene_id "XLOC_031180"; transcript_id "5_00084063"; exon_number "7"; gene_name "uc010qqk.1"; oId "uc010qqk.1"; nearest_ref "uc010qqk.1"; class_code "="; tss_id "TSS28113"; p_id "P27848";
chr10	hg19_knownGene	exon	104157284	104157442	.	+	.	gene_id "XLOC_031180"; transcript_id "5_00084063"; exon_number "8"; gene_name "uc010qqk.1"; oId "uc010qqk.1"; nearest_ref "uc010qqk.1"; class_code "="; tss_id "TSS28113"; p_id "P27848";
chr10	hg19_knownGene	exon	104157738	104157842	.	+	.	gene_id "XLOC_031180"; transcript_id "5_00084063"; exon_number "9"; gene_name "uc010qqk.1"; oId "uc010qqk.1"; nearest_ref "uc010qqk.1"; class_code "="; tss_id "TSS28113"; p_id "P27848";
chr10	hg19_knownGene	exon	104157969	104158054	.	+	.	gene_id "XLOC_031180"; transcript_id "5_00084063"; exon_number "10"; gene_name "uc010qqk.1"; oId "uc010qqk.1"; nearest_ref "uc010qqk.1"; class_code "="; tss_id "TSS28113"; p_id "P27848";
chr10	hg19_knownGene	exon	104158142	104158280	.	+	.	gene_id "XLOC_031180"; transcript_id "5_00084063"; exon_number "11"; gene_name "uc010qqk.1"; oId "uc010qqk.1"; nearest_ref "uc010qqk.1"; class_code "="; tss_id "TSS28113"; p_id "P27848";
chr10	hg19_knownGene	exon	104158496	104158699	.	+	.	gene_id "XLOC_031180"; transcript_id "5_00084063"; exon_number "12"; gene_name "uc010qqk.1"; oId "uc010qqk.1"; nearest_ref "uc010qqk.1"; class_code "="; tss_id "TSS28113"; p_id "P27848";
chr10	Cufflinks	exon	104155432	104155737	.	+	.	gene_id "XLOC_031180"; transcript_id "5_00084065"; exon_number "1"; gene_name "uc009xxc.2"; oId "uc009xxc.2_ext"; nearest_ref "uc009xxc.2"; class_code "="; tss_id "TSS28113"; p_id "P27849";
chr10	Cufflinks	exon	104156010	104156091	.	+	.	gene_id "XLOC_031180"; transcript_id "5_00084065"; exon_number "2"; gene_name "uc009xxc.2"; oId "uc009xxc.2_ext"; nearest_ref "uc009xxc.2"; class_code "="; tss_id "TSS28113"; p_id "P27849";
chr10	Cufflinks	exon	104156206	104156246	.	+	.	gene_id "XLOC_031180"; transcript_id "5_00084065"; exon_number "3"; gene_name "uc009xxc.2"; oId "uc009xxc.2_ext"; nearest_ref "uc009xxc.2"; class_code "="; tss_id "TSS28113"; p_id "P27849";
chr10	Cufflinks	exon	104156482	104156580	.	+	.	gene_id "XLOC_031180"; transcript_id "5_00084065"; exon_number "4"; gene_name "uc009xxc.2"; oId "uc009xxc.2_ext"; nearest_ref "uc009xxc.2"; class_code "="; tss_id "TSS28113"; p_id "P27849";
chr10	Cufflinks	exon	104156661	104156812	.	+	.	gene_id "XLOC_031180"; transcript_id "5_00084065"; exon_number "5"; gene_name "uc009xxc.2"; oId "uc009xxc.2_ext"; nearest_ref "uc009xxc.2"; class_code "="; tss_id "TSS28113"; p_id "P27849";
chr10	Cufflinks	exon	104157059	104157165	.	+	.	gene_id "XLOC_031180"; transcript_id "5_00084065"; exon_number "6"; gene_name "uc009xxc.2"; oId "uc009xxc.2_ext"; nearest_ref "uc009xxc.2"; class_code "="; tss_id "TSS28113"; p_id "P27849";
chr10	Cufflinks	exon	104157284	104157442	.	+	.	gene_id "XLOC_031180"; transcript_id "5_00084065"; exon_number "7"; gene_name "uc009xxc.2"; oId "uc009xxc.2_ext"; nearest_ref "uc009xxc.2"; class_code "="; tss_id "TSS28113"; p_id "P27849";
chr10	Cufflinks	exon	104157738	104157842	.	+	.	gene_id "XLOC_031180"; transcript_id "5_00084065"; exon_number "8"; gene_name "uc009xxc.2"; oId "uc009xxc.2_ext"; nearest_ref "uc009xxc.2"; class_code "="; tss_id "TSS28113"; p_id "P27849";
chr10	Cufflinks	exon	104157969	104158054	.	+	.	gene_id "XLOC_031180"; transcript_id "5_00084065"; exon_number "9"; gene_name "uc009xxc.2"; oId "uc009xxc.2_ext"; nearest_ref "uc009xxc.2"; class_code "="; tss_id "TSS28113"; p_id "P27849";
chr10	Cufflinks	exon	104158142	104158280	.	+	.	gene_id "XLOC_031180"; transcript_id "5_00084065"; exon_number "10"; gene_name "uc009xxc.2"; oId "uc009xxc.2_ext"; nearest_ref "uc009xxc.2"; class_code "="; tss_id "TSS28113"; p_id "P27849";
chr10	Cufflinks	exon	104158496	104158621	.	+	.	gene_id "XLOC_031180"; transcript_id "5_00084065"; exon_number "11"; gene_name "uc009xxc.2"; oId "uc009xxc.2_ext"; nearest_ref "uc009xxc.2"; class_code "="; tss_id "TSS28113"; p_id "P27849";
chr10	Cufflinks	exon	104159045	104159254	.	+	.	gene_id "XLOC_031180"; transcript_id "5_00084065"; exon_number "12"; gene_name "uc009xxc.2"; oId "uc009xxc.2_ext"; nearest_ref "uc009xxc.2"; class_code "="; tss_id "TSS28113"; p_id "P27849";
chr10	Cufflinks	exon	104159334	104159475	.	+	.	gene_id "XLOC_031180"; transcript_id "5_00084065"; exon_number "13"; gene_name "uc009xxc.2"; oId "uc009xxc.2_ext"; nearest_ref "uc009xxc.2"; class_code "="; tss_id "TSS28113"; p_id "P27849";
chr10	Cufflinks	exon	104159837	104159951	.	+	.	gene_id "XLOC_031180"; transcript_id "5_00084065"; exon_number "14"; gene_name "uc009xxc.2"; oId "uc009xxc.2_ext"; nearest_ref "uc009xxc.2"; class_code "="; tss_id "TSS28113"; p_id "P27849";
chr10	Cufflinks	exon	104160035	104160248	.	+	.	gene_id "XLOC_031180"; transcript_id "5_00084065"; exon_number "15"; gene_name "uc009xxc.2"; oId "uc009xxc.2_ext"; nearest_ref "uc009xxc.2"; class_code "="; tss_id "TSS28113"; p_id "P27849";
chr10	Cufflinks	exon	104160412	104160581	.	+	.	gene_id "XLOC_031180"; transcript_id "5_00084065"; exon_number "16"; gene_name "uc009xxc.2"; oId "uc009xxc.2_ext"; nearest_ref "uc009xxc.2"; class_code "="; tss_id "TSS28113"; p_id "P27849";
chr10	Cufflinks	exon	104160704	104160806	.	+	.	gene_id "XLOC_031180"; transcript_id "5_00084065"; exon_number "17"; gene_name "uc009xxc.2"; oId "uc009xxc.2_ext"; nearest_ref "uc009xxc.2"; class_code "="; tss_id "TSS28113"; p_id "P27849";
chr10	Cufflinks	exon	104160937	104161088	.	+	.	gene_id "XLOC_031180"; transcript_id "5_00084065"; exon_number "18"; gene_name "uc009xxc.2"; oId "uc009xxc.2_ext"; nearest_ref "uc009xxc.2"; class_code "="; tss_id "TSS28113"; p_id "P27849";
chr10	Cufflinks	exon	104161206	104161275	.	+	.	gene_id "XLOC_031180"; transcript_id "5_00084065"; exon_number "19"; gene_name "uc009xxc.2"; oId "uc009xxc.2_ext"; nearest_ref "uc009xxc.2"; class_code "="; tss_id "TSS28113"; p_id "P27849";
chr10	Cufflinks	exon	104161502	104161674	.	+	.	gene_id "XLOC_031180"; transcript_id "5_00084065"; exon_number "20"; gene_name "uc009xxc.2"; oId "uc009xxc.2_ext"; nearest_ref "uc009xxc.2"; class_code "="; tss_id "TSS28113"; p_id "P27849";
chr10	Cufflinks	exon	104161805	104161916	.	+	.	gene_id "XLOC_031180"; transcript_id "5_00084065"; exon_number "21"; gene_name "uc009xxc.2"; oId "uc009xxc.2_ext"; nearest_ref "uc009xxc.2"; class_code "="; tss_id "TSS28113"; p_id "P27849";
chr10	Cufflinks	exon	104162012	104162280	.	+	.	gene_id "XLOC_031180"; transcript_id "5_00084065"; exon_number "22"; gene_name "uc009xxc.2"; oId "uc009xxc.2_ext"; nearest_ref "uc009xxc.2"; class_code "="; tss_id "TSS28113"; p_id "P27849";
chr10	hg19_knownGene	exon	104155432	104155553	.	+	.	gene_id "XLOC_031180"; transcript_id "5_00084064"; exon_number "1"; gene_name "uc001kvd.2"; oId "uc001kvd.2"; nearest_ref "uc001kvd.2"; class_code "="; tss_id "TSS28113"; p_id "P27849";
chr10	hg19_knownGene	exon	104155645	104155737	.	+	.	gene_id "XLOC_031180"; transcript_id "5_00084064"; exon_number "2"; gene_name "uc001kvd.2"; oId "uc001kvd.2"; nearest_ref "uc001kvd.2"; class_code "="; tss_id "TSS28113"; p_id "P27849";
chr10	hg19_knownGene	exon	104156010	104156091	.	+	.	gene_id "XLOC_031180"; transcript_id "5_00084064"; exon_number "3"; gene_name "uc001kvd.2"; oId "uc001kvd.2"; nearest_ref "uc001kvd.2"; class_code "="; tss_id "TSS28113"; p_id "P27849";
chr10	hg19_knownGene	exon	104156206	104156246	.	+	.	gene_id "XLOC_031180"; transcript_id "5_00084064"; exon_number "4"; gene_name "uc001kvd.2"; oId "uc001kvd.2"; nearest_ref "uc001kvd.2"; class_code "="; tss_id "TSS28113"; p_id "P27849";
chr10	hg19_knownGene	exon	104156482	104156580	.	+	.	gene_id "XLOC_031180"; transcript_id "5_00084064"; exon_number "5"; gene_name "uc001kvd.2"; oId "uc001kvd.2"; nearest_ref "uc001kvd.2"; class_code "="; tss_id "TSS28113"; p_id "P27849";
chr10	hg19_knownGene	exon	104156661	104156812	.	+	.	gene_id "XLOC_031180"; transcript_id "5_00084064"; exon_number "6"; gene_name "uc001kvd.2"; oId "uc001kvd.2"; nearest_ref "uc001kvd.2"; class_code "="; tss_id "TSS28113"; p_id "P27849";
chr10	hg19_knownGene	exon	104157059	104157165	.	+	.	gene_id "XLOC_031180"; transcript_id "5_00084064"; exon_number "7"; gene_name "uc001kvd.2"; oId "uc001kvd.2"; nearest_ref "uc001kvd.2"; class_code "="; tss_id "TSS28113"; p_id "P27849";
chr10	hg19_knownGene	exon	104157284	104157442	.	+	.	gene_id "XLOC_031180"; transcript_id "5_00084064"; exon_number "8"; gene_name "uc001kvd.2"; oId "uc001kvd.2"; nearest_ref "uc001kvd.2"; class_code "="; tss_id "TSS28113"; p_id "P27849";
chr10	hg19_knownGene	exon	104157738	104157842	.	+	.	gene_id "XLOC_031180"; transcript_id "5_00084064"; exon_number "9"; gene_name "uc001kvd.2"; oId "uc001kvd.2"; nearest_ref "uc001kvd.2"; class_code "="; tss_id "TSS28113"; p_id "P27849";
chr10	hg19_knownGene	exon	104157969	104158054	.	+	.	gene_id "XLOC_031180"; transcript_id "5_00084064"; exon_number "10"; gene_name "uc001kvd.2"; oId "uc001kvd.2"; nearest_ref "uc001kvd.2"; class_code "="; tss_id "TSS28113"; p_id "P27849";
chr10	hg19_knownGene	exon	104158142	104158280	.	+	.	gene_id "XLOC_031180"; transcript_id "5_00084064"; exon_number "11"; gene_name "uc001kvd.2"; oId "uc001kvd.2"; nearest_ref "uc001kvd.2"; class_code "="; tss_id "TSS28113"; p_id "P27849";
chr10	hg19_knownGene	exon	104158496	104158621	.	+	.	gene_id "XLOC_031180"; transcript_id "5_00084064"; exon_number "12"; gene_name "uc001kvd.2"; oId "uc001kvd.2"; nearest_ref "uc001kvd.2"; class_code "="; tss_id "TSS28113"; p_id "P27849";
chr10	hg19_knownGene	exon	104159045	104159254	.	+	.	gene_id "XLOC_031180"; transcript_id "5_00084064"; exon_number "13"; gene_name "uc001kvd.2"; oId "uc001kvd.2"; nearest_ref "uc001kvd.2"; class_code "="; tss_id "TSS28113"; p_id "P27849";
chr10	hg19_knownGene	exon	104159334	104159475	.	+	.	gene_id "XLOC_031180"; transcript_id "5_00084064"; exon_number "14"; gene_name "uc001kvd.2"; oId "uc001kvd.2"; nearest_ref "uc001kvd.2"; class_code "="; tss_id "TSS28113"; p_id "P27849";
chr10	hg19_knownGene	exon	104159837	104159951	.	+	.	gene_id "XLOC_031180"; transcript_id "5_00084064"; exon_number "15"; gene_name "uc001kvd.2"; oId "uc001kvd.2"; nearest_ref "uc001kvd.2"; class_code "="; tss_id "TSS28113"; p_id "P27849";
chr10	hg19_knownGene	exon	104160035	104160248	.	+	.	gene_id "XLOC_031180"; transcript_id "5_00084064"; exon_number "16"; gene_name "uc001kvd.2"; oId "uc001kvd.2"; nearest_ref "uc001kvd.2"; class_code "="; tss_id "TSS28113"; p_id "P27849";
chr10	hg19_knownGene	exon	104160412	104160581	.	+	.	gene_id "XLOC_031180"; transcript_id "5_00084064"; exon_number "17"; gene_name "uc001kvd.2"; oId "uc001kvd.2"; nearest_ref "uc001kvd.2"; class_code "="; tss_id "TSS28113"; p_id "P27849";
chr10	hg19_knownGene	exon	104160704	104160806	.	+	.	gene_id "XLOC_031180"; transcript_id "5_00084064"; exon_number "18"; gene_name "uc001kvd.2"; oId "uc001kvd.2"; nearest_ref "uc001kvd.2"; class_code "="; tss_id "TSS28113"; p_id "P27849";
chr10	hg19_knownGene	exon	104160937	104161088	.	+	.	gene_id "XLOC_031180"; transcript_id "5_00084064"; exon_number "19"; gene_name "uc001kvd.2"; oId "uc001kvd.2"; nearest_ref "uc001kvd.2"; class_code "="; tss_id "TSS28113"; p_id "P27849";
chr10	hg19_knownGene	exon	104161206	104161275	.	+	.	gene_id "XLOC_031180"; transcript_id "5_00084064"; exon_number "20"; gene_name "uc001kvd.2"; oId "uc001kvd.2"; nearest_ref "uc001kvd.2"; class_code "="; tss_id "TSS28113"; p_id "P27849";
chr10	hg19_knownGene	exon	104161502	104161674	.	+	.	gene_id "XLOC_031180"; transcript_id "5_00084064"; exon_number "21"; gene_name "uc001kvd.2"; oId "uc001kvd.2"; nearest_ref "uc001kvd.2"; class_code "="; tss_id "TSS28113"; p_id "P27849";
chr10	hg19_knownGene	exon	104161805	104161916	.	+	.	gene_id "XLOC_031180"; transcript_id "5_00084064"; exon_number "22"; gene_name "uc001kvd.2"; oId "uc001kvd.2"; nearest_ref "uc001kvd.2"; class_code "="; tss_id "TSS28113"; p_id "P27849";
chr10	hg19_knownGene	exon	104162012	104162280	.	+	.	gene_id "XLOC_031180"; transcript_id "5_00084064"; exon_number "23"; gene_name "uc001kvd.2"; oId "uc001kvd.2"; nearest_ref "uc001kvd.2"; class_code "="; tss_id "TSS28113"; p_id "P27849";
chr10	hg19_knownGene	exon	104178979	104179171	.	+	.	gene_id "XLOC_031181"; transcript_id "5_00084066"; exon_number "1"; gene_name "uc001kvj.1"; oId "uc001kvj.1"; nearest_ref "uc001kvj.1"; class_code "="; tss_id "TSS28114"; p_id "P27852";
chr10	hg19_knownGene	exon	104179668	104180939	.	+	.	gene_id "XLOC_031181"; transcript_id "5_00084066"; exon_number "2"; gene_name "uc001kvj.1"; oId "uc001kvj.1"; nearest_ref "uc001kvj.1"; class_code "="; tss_id "TSS28114"; p_id "P27852";
chr10	hg19_knownGene	exon	104181111	104181264	.	+	.	gene_id "XLOC_031181"; transcript_id "5_00084066"; exon_number "3"; gene_name "uc001kvj.1"; oId "uc001kvj.1"; nearest_ref "uc001kvj.1"; class_code "="; tss_id "TSS28114"; p_id "P27852";
chr10	hg19_knownGene	exon	104181544	104182049	.	+	.	gene_id "XLOC_031181"; transcript_id "5_00084066"; exon_number "4"; gene_name "uc001kvj.1"; oId "uc001kvj.1"; nearest_ref "uc001kvj.1"; class_code "="; tss_id "TSS28114"; p_id "P27852";
chr10	Cufflinks	exon	104179571	104180056	.	+	.	gene_id "XLOC_031181"; transcript_id "5_00084069"; exon_number "1"; gene_name "uc001kvl.1"; oId "uc001kvl.1_ext"; nearest_ref "uc001kvl.1"; class_code "="; tss_id "TSS28115"; p_id "P27851";
chr10	Cufflinks	exon	104180809	104180939	.	+	.	gene_id "XLOC_031181"; transcript_id "5_00084069"; exon_number "2"; gene_name "uc001kvl.1"; oId "uc001kvl.1_ext"; nearest_ref "uc001kvl.1"; class_code "="; tss_id "TSS28115"; p_id "P27851";
chr10	Cufflinks	exon	104181111	104181264	.	+	.	gene_id "XLOC_031181"; transcript_id "5_00084069"; exon_number "3"; gene_name "uc001kvl.1"; oId "uc001kvl.1_ext"; nearest_ref "uc001kvl.1"; class_code "="; tss_id "TSS28115"; p_id "P27851";
chr10	Cufflinks	exon	104181544	104182049	.	+	.	gene_id "XLOC_031181"; transcript_id "5_00084069"; exon_number "4"; gene_name "uc001kvl.1"; oId "uc001kvl.1_ext"; nearest_ref "uc001kvl.1"; class_code "="; tss_id "TSS28115"; p_id "P27851";
chr10	Cufflinks	exon	104182561	104182893	.	+	.	gene_id "XLOC_031181"; transcript_id "5_00084069"; exon_number "5"; gene_name "uc001kvl.1"; oId "uc001kvl.1_ext"; nearest_ref "uc001kvl.1"; class_code "="; tss_id "TSS28115"; p_id "P27851";
chr10	hg19_knownGene	exon	104179571	104180939	.	+	.	gene_id "XLOC_031181"; transcript_id "5_00084068"; exon_number "1"; gene_name "uc001kvk.2"; oId "uc001kvk.2"; nearest_ref "uc001kvk.2"; class_code "="; tss_id "TSS28115"; p_id "P27850";
chr10	hg19_knownGene	exon	104181111	104181264	.	+	.	gene_id "XLOC_031181"; transcript_id "5_00084068"; exon_number "2"; gene_name "uc001kvk.2"; oId "uc001kvk.2"; nearest_ref "uc001kvk.2"; class_code "="; tss_id "TSS28115"; p_id "P27850";
chr10	hg19_knownGene	exon	104181544	104182049	.	+	.	gene_id "XLOC_031181"; transcript_id "5_00084068"; exon_number "3"; gene_name "uc001kvk.2"; oId "uc001kvk.2"; nearest_ref "uc001kvk.2"; class_code "="; tss_id "TSS28115"; p_id "P27850";
chr10	hg19_knownGene	exon	104182561	104182893	.	+	.	gene_id "XLOC_031181"; transcript_id "5_00084068"; exon_number "4"; gene_name "uc001kvk.2"; oId "uc001kvk.2"; nearest_ref "uc001kvk.2"; class_code "="; tss_id "TSS28115"; p_id "P27850";
chr10	Cufflinks	exon	104179571	104180714	.	+	.	gene_id "XLOC_031181"; transcript_id "5_00084067"; exon_number "1"; gene_name "uc001kvl.1"; oId "SC3.2916.3"; nearest_ref "uc001kvl.1"; class_code "j"; tss_id "TSS28115";
chr10	Cufflinks	exon	104180809	104180939	.	+	.	gene_id "XLOC_031181"; transcript_id "5_00084067"; exon_number "2"; gene_name "uc001kvl.1"; oId "SC3.2916.3"; nearest_ref "uc001kvl.1"; class_code "j"; tss_id "TSS28115";
chr10	Cufflinks	exon	104181111	104181264	.	+	.	gene_id "XLOC_031181"; transcript_id "5_00084067"; exon_number "3"; gene_name "uc001kvl.1"; oId "SC3.2916.3"; nearest_ref "uc001kvl.1"; class_code "j"; tss_id "TSS28115";
chr10	Cufflinks	exon	104181544	104182049	.	+	.	gene_id "XLOC_031181"; transcript_id "5_00084067"; exon_number "4"; gene_name "uc001kvl.1"; oId "SC3.2916.3"; nearest_ref "uc001kvl.1"; class_code "j"; tss_id "TSS28115";
chr10	Cufflinks	exon	104182561	104182893	.	+	.	gene_id "XLOC_031181"; transcript_id "5_00084067"; exon_number "5"; gene_name "uc001kvl.1"; oId "SC3.2916.3"; nearest_ref "uc001kvl.1"; class_code "j"; tss_id "TSS28115";
chr10	Cufflinks	exon	104181008	104181264	.	+	.	gene_id "XLOC_031181"; transcript_id "5_00084070"; exon_number "1"; gene_name "uc001kvl.1"; oId "SC3.2916.5"; nearest_ref "uc001kvl.1"; class_code "c"; tss_id "TSS28116";
chr10	Cufflinks	exon	104181544	104182049	.	+	.	gene_id "XLOC_031181"; transcript_id "5_00084070"; exon_number "2"; gene_name "uc001kvl.1"; oId "SC3.2916.5"; nearest_ref "uc001kvl.1"; class_code "c"; tss_id "TSS28116";
chr10	Cufflinks	exon	104182561	104182893	.	+	.	gene_id "XLOC_031181"; transcript_id "5_00084070"; exon_number "3"; gene_name "uc001kvl.1"; oId "SC3.2916.5"; nearest_ref "uc001kvl.1"; class_code "c"; tss_id "TSS28116";
chr10	Cufflinks	exon	104181306	104181522	.	+	.	gene_id "XLOC_031181"; transcript_id "5_00088251"; exon_number "1"; gene_name "uc001kvl.1"; oId "upf1_r4.5114.1"; nearest_ref "uc001kvl.1"; class_code "i";
chr10	Cufflinks	exon	104209584	104209779	.	+	.	gene_id "XLOC_031182"; transcript_id "5_00084072"; exon_number "1"; gene_name "uc001kvq.1"; oId "uc001kvq.1_ext"; nearest_ref "uc001kvq.1"; class_code "="; tss_id "TSS28118";
chr10	Cufflinks	exon	104209944	104210087	.	+	.	gene_id "XLOC_031182"; transcript_id "5_00084072"; exon_number "2"; gene_name "uc001kvq.1"; oId "uc001kvq.1_ext"; nearest_ref "uc001kvq.1"; class_code "="; tss_id "TSS28118";
chr10	Cufflinks	exon	104215094	104216051	.	+	.	gene_id "XLOC_031182"; transcript_id "5_00084072"; exon_number "3"; gene_name "uc001kvq.1"; oId "uc001kvq.1_ext"; nearest_ref "uc001kvq.1"; class_code "="; tss_id "TSS28118";
chr10	Cufflinks	exon	104209584	104209779	.	+	.	gene_id "XLOC_031182"; transcript_id "5_00084071"; exon_number "1"; gene_name "uc001kvp.1"; oId "uc001kvp.1_ext"; nearest_ref "uc001kvp.1"; class_code "="; tss_id "TSS28118"; p_id "P27854";
chr10	Cufflinks	exon	104209944	104210117	.	+	.	gene_id "XLOC_031182"; transcript_id "5_00084071"; exon_number "2"; gene_name "uc001kvp.1"; oId "uc001kvp.1_ext"; nearest_ref "uc001kvp.1"; class_code "="; tss_id "TSS28118"; p_id "P27854";
chr10	Cufflinks	exon	104211156	104211312	.	+	.	gene_id "XLOC_031182"; transcript_id "5_00084071"; exon_number "3"; gene_name "uc001kvp.1"; oId "uc001kvp.1_ext"; nearest_ref "uc001kvp.1"; class_code "="; tss_id "TSS28118"; p_id "P27854";
chr10	Cufflinks	exon	104211847	104211944	.	+	.	gene_id "XLOC_031182"; transcript_id "5_00084071"; exon_number "4"; gene_name "uc001kvp.1"; oId "uc001kvp.1_ext"; nearest_ref "uc001kvp.1"; class_code "="; tss_id "TSS28118"; p_id "P27854";
chr10	Cufflinks	exon	104215094	104216051	.	+	.	gene_id "XLOC_031182"; transcript_id "5_00084071"; exon_number "5"; gene_name "uc001kvp.1"; oId "uc001kvp.1_ext"; nearest_ref "uc001kvp.1"; class_code "="; tss_id "TSS28118"; p_id "P27854";
chr10	Cufflinks	exon	104209847	104210087	.	+	.	gene_id "XLOC_031182"; transcript_id "5_00086672"; exon_number "1"; gene_name "uc001kvq.1"; oId "SC4.4436.4"; nearest_ref "uc001kvq.1"; class_code "c"; tss_id "TSS28119";
chr10	Cufflinks	exon	104215094	104216056	.	+	.	gene_id "XLOC_031182"; transcript_id "5_00086672"; exon_number "2"; gene_name "uc001kvq.1"; oId "SC4.4436.4"; nearest_ref "uc001kvq.1"; class_code "c"; tss_id "TSS28119";
chr10	Cufflinks	exon	104209907	104210087	.	+	.	gene_id "XLOC_031182"; transcript_id "5_00084073"; exon_number "1"; gene_name "uc001kvq.1"; oId "SC3.2919.3"; nearest_ref "uc001kvq.1"; class_code "j"; tss_id "TSS28119";
chr10	Cufflinks	exon	104211156	104211312	.	+	.	gene_id "XLOC_031182"; transcript_id "5_00084073"; exon_number "2"; gene_name "uc001kvq.1"; oId "SC3.2919.3"; nearest_ref "uc001kvq.1"; class_code "j"; tss_id "TSS28119";
chr10	Cufflinks	exon	104211847	104211944	.	+	.	gene_id "XLOC_031182"; transcript_id "5_00084073"; exon_number "3"; gene_name "uc001kvq.1"; oId "SC3.2919.3"; nearest_ref "uc001kvq.1"; class_code "j"; tss_id "TSS28119";
chr10	Cufflinks	exon	104215094	104216052	.	+	.	gene_id "XLOC_031182"; transcript_id "5_00084073"; exon_number "4"; gene_name "uc001kvq.1"; oId "SC3.2919.3"; nearest_ref "uc001kvq.1"; class_code "j"; tss_id "TSS28119";
chr10	Cufflinks	exon	104209912	104210087	.	+	.	gene_id "XLOC_031182"; transcript_id "5_00087530"; exon_number "1"; gene_name "uc001kvq.1"; oId "upf3.2991.4"; nearest_ref "uc001kvq.1"; class_code "j"; tss_id "TSS28119";
chr10	Cufflinks	exon	104211823	104211944	.	+	.	gene_id "XLOC_031182"; transcript_id "5_00087530"; exon_number "2"; gene_name "uc001kvq.1"; oId "upf3.2991.4"; nearest_ref "uc001kvq.1"; class_code "j"; tss_id "TSS28119";
chr10	Cufflinks	exon	104215094	104216051	.	+	.	gene_id "XLOC_031182"; transcript_id "5_00087530"; exon_number "3"; gene_name "uc001kvq.1"; oId "upf3.2991.4"; nearest_ref "uc001kvq.1"; class_code "j"; tss_id "TSS28119";
chr10	Cufflinks	exon	104210847	104211800	.	+	.	gene_id "XLOC_031182"; transcript_id "5_00087531"; exon_number "1"; gene_name "uc001kvp.1"; oId "upf3.2991.5"; nearest_ref "uc001kvp.1"; class_code "e";
chr10	Cufflinks	exon	104213305	104216049	.	+	.	gene_id "XLOC_031182"; transcript_id "5_00084075"; exon_number "1"; gene_name "uc001kvr.1"; oId "uc001kvr.1_ext"; nearest_ref "uc001kvr.1"; class_code "="; p_id "P27853";
chr10	Cufflinks	exon	104212276	104213237	.	+	.	gene_id "XLOC_031183"; transcript_id "5_00087532"; exon_number "1"; gene_name "uc001kvq.1"; oId "upf3.2992.1"; nearest_ref "uc001kvq.1"; class_code "i";
chr10	Cufflinks	exon	104221109	104221207	.	+	.	gene_id "XLOC_031184"; transcript_id "5_00084076"; exon_number "1"; gene_name "uc001kvs.2"; oId "uc001kvs.2_ext"; nearest_ref "uc001kvs.2"; class_code "="; tss_id "TSS28120"; p_id "P27859";
chr10	Cufflinks	exon	104225739	104225844	.	+	.	gene_id "XLOC_031184"; transcript_id "5_00084076"; exon_number "2"; gene_name "uc001kvs.2"; oId "uc001kvs.2_ext"; nearest_ref "uc001kvs.2"; class_code "="; tss_id "TSS28120"; p_id "P27859";
chr10	Cufflinks	exon	104228712	104228954	.	+	.	gene_id "XLOC_031184"; transcript_id "5_00084076"; exon_number "3"; gene_name "uc001kvs.2"; oId "uc001kvs.2_ext"; nearest_ref "uc001kvs.2"; class_code "="; tss_id "TSS28120"; p_id "P27859";
chr10	Cufflinks	exon	104229750	104229832	.	+	.	gene_id "XLOC_031184"; transcript_id "5_00084076"; exon_number "4"; gene_name "uc001kvs.2"; oId "uc001kvs.2_ext"; nearest_ref "uc001kvs.2"; class_code "="; tss_id "TSS28120"; p_id "P27859";
chr10	Cufflinks	exon	104231030	104231153	.	+	.	gene_id "XLOC_031184"; transcript_id "5_00084076"; exon_number "5"; gene_name "uc001kvs.2"; oId "uc001kvs.2_ext"; nearest_ref "uc001kvs.2"; class_code "="; tss_id "TSS28120"; p_id "P27859";
chr10	Cufflinks	exon	104231779	104232004	.	+	.	gene_id "XLOC_031184"; transcript_id "5_00084076"; exon_number "6"; gene_name "uc001kvs.2"; oId "uc001kvs.2_ext"; nearest_ref "uc001kvs.2"; class_code "="; tss_id "TSS28120"; p_id "P27859";
chr10	Cufflinks	exon	104221109	104221207	.	+	.	gene_id "XLOC_031184"; transcript_id "5_00084078"; exon_number "1"; gene_name "uc010qql.1"; oId "uc010qql.1_ext"; nearest_ref "uc010qql.1"; class_code "="; tss_id "TSS28120"; p_id "P27858";
chr10	Cufflinks	exon	104225739	104225844	.	+	.	gene_id "XLOC_031184"; transcript_id "5_00084078"; exon_number "2"; gene_name "uc010qql.1"; oId "uc010qql.1_ext"; nearest_ref "uc010qql.1"; class_code "="; tss_id "TSS28120"; p_id "P27858";
chr10	Cufflinks	exon	104228712	104228954	.	+	.	gene_id "XLOC_031184"; transcript_id "5_00084078"; exon_number "3"; gene_name "uc010qql.1"; oId "uc010qql.1_ext"; nearest_ref "uc010qql.1"; class_code "="; tss_id "TSS28120"; p_id "P27858";
chr10	Cufflinks	exon	104229349	104229640	.	+	.	gene_id "XLOC_031184"; transcript_id "5_00084078"; exon_number "4"; gene_name "uc010qql.1"; oId "uc010qql.1_ext"; nearest_ref "uc010qql.1"; class_code "="; tss_id "TSS28120"; p_id "P27858";
chr10	Cufflinks	exon	104229750	104229832	.	+	.	gene_id "XLOC_031184"; transcript_id "5_00084078"; exon_number "5"; gene_name "uc010qql.1"; oId "uc010qql.1_ext"; nearest_ref "uc010qql.1"; class_code "="; tss_id "TSS28120"; p_id "P27858";
chr10	Cufflinks	exon	104231030	104231153	.	+	.	gene_id "XLOC_031184"; transcript_id "5_00084078"; exon_number "6"; gene_name "uc010qql.1"; oId "uc010qql.1_ext"; nearest_ref "uc010qql.1"; class_code "="; tss_id "TSS28120"; p_id "P27858";
chr10	Cufflinks	exon	104232611	104232707	.	+	.	gene_id "XLOC_031184"; transcript_id "5_00084078"; exon_number "7"; gene_name "uc010qql.1"; oId "uc010qql.1_ext"; nearest_ref "uc010qql.1"; class_code "="; tss_id "TSS28120"; p_id "P27858";
chr10	Cufflinks	exon	104233327	104233498	.	+	.	gene_id "XLOC_031184"; transcript_id "5_00084078"; exon_number "8"; gene_name "uc010qql.1"; oId "uc010qql.1_ext"; nearest_ref "uc010qql.1"; class_code "="; tss_id "TSS28120"; p_id "P27858";
chr10	Cufflinks	exon	104233576	104233769	.	+	.	gene_id "XLOC_031184"; transcript_id "5_00084078"; exon_number "9"; gene_name "uc010qql.1"; oId "uc010qql.1_ext"; nearest_ref "uc010qql.1"; class_code "="; tss_id "TSS28120"; p_id "P27858";
chr10	Cufflinks	exon	104235479	104236800	.	+	.	gene_id "XLOC_031184"; transcript_id "5_00084078"; exon_number "10"; gene_name "uc010qql.1"; oId "uc010qql.1_ext"; nearest_ref "uc010qql.1"; class_code "="; tss_id "TSS28120"; p_id "P27858";
chr10	Cufflinks	exon	104221109	104221207	.	+	.	gene_id "XLOC_031184"; transcript_id "5_00084077"; exon_number "1"; gene_name "uc001kvt.2"; oId "uc001kvt.2_ext"; nearest_ref "uc001kvt.2"; class_code "="; tss_id "TSS28120"; p_id "P27856";
chr10	Cufflinks	exon	104225739	104225844	.	+	.	gene_id "XLOC_031184"; transcript_id "5_00084077"; exon_number "2"; gene_name "uc001kvt.2"; oId "uc001kvt.2_ext"; nearest_ref "uc001kvt.2"; class_code "="; tss_id "TSS28120"; p_id "P27856";
chr10	Cufflinks	exon	104228712	104228954	.	+	.	gene_id "XLOC_031184"; transcript_id "5_00084077"; exon_number "3"; gene_name "uc001kvt.2"; oId "uc001kvt.2_ext"; nearest_ref "uc001kvt.2"; class_code "="; tss_id "TSS28120"; p_id "P27856";
chr10	Cufflinks	exon	104229750	104229832	.	+	.	gene_id "XLOC_031184"; transcript_id "5_00084077"; exon_number "4"; gene_name "uc001kvt.2"; oId "uc001kvt.2_ext"; nearest_ref "uc001kvt.2"; class_code "="; tss_id "TSS28120"; p_id "P27856";
chr10	Cufflinks	exon	104230422	104230874	.	+	.	gene_id "XLOC_031184"; transcript_id "5_00084077"; exon_number "5"; gene_name "uc001kvt.2"; oId "uc001kvt.2_ext"; nearest_ref "uc001kvt.2"; class_code "="; tss_id "TSS28120"; p_id "P27856";
chr10	Cufflinks	exon	104231030	104231153	.	+	.	gene_id "XLOC_031184"; transcript_id "5_00084077"; exon_number "6"; gene_name "uc001kvt.2"; oId "uc001kvt.2_ext"; nearest_ref "uc001kvt.2"; class_code "="; tss_id "TSS28120"; p_id "P27856";
chr10	Cufflinks	exon	104232611	104232707	.	+	.	gene_id "XLOC_031184"; transcript_id "5_00084077"; exon_number "7"; gene_name "uc001kvt.2"; oId "uc001kvt.2_ext"; nearest_ref "uc001kvt.2"; class_code "="; tss_id "TSS28120"; p_id "P27856";
chr10	Cufflinks	exon	104233327	104233498	.	+	.	gene_id "XLOC_031184"; transcript_id "5_00084077"; exon_number "8"; gene_name "uc001kvt.2"; oId "uc001kvt.2_ext"; nearest_ref "uc001kvt.2"; class_code "="; tss_id "TSS28120"; p_id "P27856";
chr10	Cufflinks	exon	104233576	104233769	.	+	.	gene_id "XLOC_031184"; transcript_id "5_00084077"; exon_number "9"; gene_name "uc001kvt.2"; oId "uc001kvt.2_ext"; nearest_ref "uc001kvt.2"; class_code "="; tss_id "TSS28120"; p_id "P27856";
chr10	Cufflinks	exon	104235479	104236800	.	+	.	gene_id "XLOC_031184"; transcript_id "5_00084077"; exon_number "10"; gene_name "uc001kvt.2"; oId "uc001kvt.2_ext"; nearest_ref "uc001kvt.2"; class_code "="; tss_id "TSS28120"; p_id "P27856";
chr10	Cufflinks	exon	104221109	104221207	.	+	.	gene_id "XLOC_031184"; transcript_id "5_00084079"; exon_number "1"; gene_name "uc010qqm.1"; oId "uc010qqm.1_ext"; nearest_ref "uc010qqm.1"; class_code "="; tss_id "TSS28120"; p_id "P27857";
chr10	Cufflinks	exon	104225739	104225844	.	+	.	gene_id "XLOC_031184"; transcript_id "5_00084079"; exon_number "2"; gene_name "uc010qqm.1"; oId "uc010qqm.1_ext"; nearest_ref "uc010qqm.1"; class_code "="; tss_id "TSS28120"; p_id "P27857";
chr10	Cufflinks	exon	104228712	104228954	.	+	.	gene_id "XLOC_031184"; transcript_id "5_00084079"; exon_number "3"; gene_name "uc010qqm.1"; oId "uc010qqm.1_ext"; nearest_ref "uc010qqm.1"; class_code "="; tss_id "TSS28120"; p_id "P27857";
chr10	Cufflinks	exon	104229750	104229832	.	+	.	gene_id "XLOC_031184"; transcript_id "5_00084079"; exon_number "4"; gene_name "uc010qqm.1"; oId "uc010qqm.1_ext"; nearest_ref "uc010qqm.1"; class_code "="; tss_id "TSS28120"; p_id "P27857";
chr10	Cufflinks	exon	104231030	104231153	.	+	.	gene_id "XLOC_031184"; transcript_id "5_00084079"; exon_number "5"; gene_name "uc010qqm.1"; oId "uc010qqm.1_ext"; nearest_ref "uc010qqm.1"; class_code "="; tss_id "TSS28120"; p_id "P27857";
chr10	Cufflinks	exon	104232611	104232707	.	+	.	gene_id "XLOC_031184"; transcript_id "5_00084079"; exon_number "6"; gene_name "uc010qqm.1"; oId "uc010qqm.1_ext"; nearest_ref "uc010qqm.1"; class_code "="; tss_id "TSS28120"; p_id "P27857";
chr10	Cufflinks	exon	104233327	104233498	.	+	.	gene_id "XLOC_031184"; transcript_id "5_00084079"; exon_number "7"; gene_name "uc010qqm.1"; oId "uc010qqm.1_ext"; nearest_ref "uc010qqm.1"; class_code "="; tss_id "TSS28120"; p_id "P27857";
chr10	Cufflinks	exon	104233576	104233769	.	+	.	gene_id "XLOC_031184"; transcript_id "5_00084079"; exon_number "8"; gene_name "uc010qqm.1"; oId "uc010qqm.1_ext"; nearest_ref "uc010qqm.1"; class_code "="; tss_id "TSS28120"; p_id "P27857";
chr10	Cufflinks	exon	104238836	104238858	.	+	.	gene_id "XLOC_031184"; transcript_id "5_00084079"; exon_number "9"; gene_name "uc010qqm.1"; oId "uc010qqm.1_ext"; nearest_ref "uc010qqm.1"; class_code "="; tss_id "TSS28120"; p_id "P27857";
chr10	Cufflinks	exon	104221170	104221207	.	+	.	gene_id "XLOC_031184"; transcript_id "5_00088252"; exon_number "1"; gene_name "uc001kvu.2"; oId "upf1_r4.5138.5"; nearest_ref "uc001kvu.2"; class_code "j"; tss_id "TSS28120";
chr10	Cufflinks	exon	104228712	104228954	.	+	.	gene_id "XLOC_031184"; transcript_id "5_00088252"; exon_number "2"; gene_name "uc001kvu.2"; oId "upf1_r4.5138.5"; nearest_ref "uc001kvu.2"; class_code "j"; tss_id "TSS28120";
chr10	Cufflinks	exon	104229750	104229832	.	+	.	gene_id "XLOC_031184"; transcript_id "5_00088252"; exon_number "3"; gene_name "uc001kvu.2"; oId "upf1_r4.5138.5"; nearest_ref "uc001kvu.2"; class_code "j"; tss_id "TSS28120";
chr10	Cufflinks	exon	104230035	104230251	.	+	.	gene_id "XLOC_031184"; transcript_id "5_00088252"; exon_number "4"; gene_name "uc001kvu.2"; oId "upf1_r4.5138.5"; nearest_ref "uc001kvu.2"; class_code "j"; tss_id "TSS28120";
chr10	Cufflinks	exon	104230422	104230874	.	+	.	gene_id "XLOC_031184"; transcript_id "5_00088252"; exon_number "5"; gene_name "uc001kvu.2"; oId "upf1_r4.5138.5"; nearest_ref "uc001kvu.2"; class_code "j"; tss_id "TSS28120";
chr10	Cufflinks	exon	104231030	104231153	.	+	.	gene_id "XLOC_031184"; transcript_id "5_00088252"; exon_number "6"; gene_name "uc001kvu.2"; oId "upf1_r4.5138.5"; nearest_ref "uc001kvu.2"; class_code "j"; tss_id "TSS28120";
chr10	Cufflinks	exon	104232611	104232707	.	+	.	gene_id "XLOC_031184"; transcript_id "5_00088252"; exon_number "7"; gene_name "uc001kvu.2"; oId "upf1_r4.5138.5"; nearest_ref "uc001kvu.2"; class_code "j"; tss_id "TSS28120";
chr10	Cufflinks	exon	104233327	104233498	.	+	.	gene_id "XLOC_031184"; transcript_id "5_00088252"; exon_number "8"; gene_name "uc001kvu.2"; oId "upf1_r4.5138.5"; nearest_ref "uc001kvu.2"; class_code "j"; tss_id "TSS28120";
chr10	Cufflinks	exon	104233576	104233769	.	+	.	gene_id "XLOC_031184"; transcript_id "5_00088252"; exon_number "9"; gene_name "uc001kvu.2"; oId "upf1_r4.5138.5"; nearest_ref "uc001kvu.2"; class_code "j"; tss_id "TSS28120";
chr10	Cufflinks	exon	104238836	104238858	.	+	.	gene_id "XLOC_031184"; transcript_id "5_00088252"; exon_number "10"; gene_name "uc001kvu.2"; oId "upf1_r4.5138.5"; nearest_ref "uc001kvu.2"; class_code "j"; tss_id "TSS28120";
chr10	Cufflinks	exon	104227910	104227962	.	+	.	gene_id "XLOC_031184"; transcript_id "5_00088253"; exon_number "1"; gene_name "uc001kvu.2"; oId "upf1_r4.5138.6"; nearest_ref "uc001kvu.2"; class_code "j"; tss_id "TSS28121";
chr10	Cufflinks	exon	104228510	104228599	.	+	.	gene_id "XLOC_031184"; transcript_id "5_00088253"; exon_number "2"; gene_name "uc001kvu.2"; oId "upf1_r4.5138.6"; nearest_ref "uc001kvu.2"; class_code "j"; tss_id "TSS28121";
chr10	Cufflinks	exon	104228712	104228954	.	+	.	gene_id "XLOC_031184"; transcript_id "5_00088253"; exon_number "3"; gene_name "uc001kvu.2"; oId "upf1_r4.5138.6"; nearest_ref "uc001kvu.2"; class_code "j"; tss_id "TSS28121";
chr10	Cufflinks	exon	104229750	104229832	.	+	.	gene_id "XLOC_031184"; transcript_id "5_00088253"; exon_number "4"; gene_name "uc001kvu.2"; oId "upf1_r4.5138.6"; nearest_ref "uc001kvu.2"; class_code "j"; tss_id "TSS28121";
chr10	Cufflinks	exon	104230422	104230874	.	+	.	gene_id "XLOC_031184"; transcript_id "5_00088253"; exon_number "5"; gene_name "uc001kvu.2"; oId "upf1_r4.5138.6"; nearest_ref "uc001kvu.2"; class_code "j"; tss_id "TSS28121";
chr10	Cufflinks	exon	104231030	104231153	.	+	.	gene_id "XLOC_031184"; transcript_id "5_00088253"; exon_number "6"; gene_name "uc001kvu.2"; oId "upf1_r4.5138.6"; nearest_ref "uc001kvu.2"; class_code "j"; tss_id "TSS28121";
chr10	Cufflinks	exon	104232611	104232707	.	+	.	gene_id "XLOC_031184"; transcript_id "5_00088253"; exon_number "7"; gene_name "uc001kvu.2"; oId "upf1_r4.5138.6"; nearest_ref "uc001kvu.2"; class_code "j"; tss_id "TSS28121";
chr10	Cufflinks	exon	104233327	104233498	.	+	.	gene_id "XLOC_031184"; transcript_id "5_00088253"; exon_number "8"; gene_name "uc001kvu.2"; oId "upf1_r4.5138.6"; nearest_ref "uc001kvu.2"; class_code "j"; tss_id "TSS28121";
chr10	Cufflinks	exon	104233576	104233769	.	+	.	gene_id "XLOC_031184"; transcript_id "5_00088253"; exon_number "9"; gene_name "uc001kvu.2"; oId "upf1_r4.5138.6"; nearest_ref "uc001kvu.2"; class_code "j"; tss_id "TSS28121";
chr10	Cufflinks	exon	104235479	104236800	.	+	.	gene_id "XLOC_031184"; transcript_id "5_00088253"; exon_number "10"; gene_name "uc001kvu.2"; oId "upf1_r4.5138.6"; nearest_ref "uc001kvu.2"; class_code "j"; tss_id "TSS28121";
chr10	hg19_knownGene	exon	104227915	104227975	.	+	.	gene_id "XLOC_031184"; transcript_id "5_00084080"; exon_number "1"; gene_name "uc001kvu.2"; oId "uc001kvu.2"; nearest_ref "uc001kvu.2"; class_code "="; tss_id "TSS28121"; p_id "P27855";
chr10	hg19_knownGene	exon	104228510	104228599	.	+	.	gene_id "XLOC_031184"; transcript_id "5_00084080"; exon_number "2"; gene_name "uc001kvu.2"; oId "uc001kvu.2"; nearest_ref "uc001kvu.2"; class_code "="; tss_id "TSS28121"; p_id "P27855";
chr10	hg19_knownGene	exon	104228712	104228954	.	+	.	gene_id "XLOC_031184"; transcript_id "5_00084080"; exon_number "3"; gene_name "uc001kvu.2"; oId "uc001kvu.2"; nearest_ref "uc001kvu.2"; class_code "="; tss_id "TSS28121"; p_id "P27855";
chr10	hg19_knownGene	exon	104229750	104229832	.	+	.	gene_id "XLOC_031184"; transcript_id "5_00084080"; exon_number "4"; gene_name "uc001kvu.2"; oId "uc001kvu.2"; nearest_ref "uc001kvu.2"; class_code "="; tss_id "TSS28121"; p_id "P27855";
chr10	hg19_knownGene	exon	104230422	104230874	.	+	.	gene_id "XLOC_031184"; transcript_id "5_00084080"; exon_number "5"; gene_name "uc001kvu.2"; oId "uc001kvu.2"; nearest_ref "uc001kvu.2"; class_code "="; tss_id "TSS28121"; p_id "P27855";
chr10	hg19_knownGene	exon	104231030	104231153	.	+	.	gene_id "XLOC_031184"; transcript_id "5_00084080"; exon_number "6"; gene_name "uc001kvu.2"; oId "uc001kvu.2"; nearest_ref "uc001kvu.2"; class_code "="; tss_id "TSS28121"; p_id "P27855";
chr10	hg19_knownGene	exon	104231779	104232004	.	+	.	gene_id "XLOC_031184"; transcript_id "5_00084080"; exon_number "7"; gene_name "uc001kvu.2"; oId "uc001kvu.2"; nearest_ref "uc001kvu.2"; class_code "="; tss_id "TSS28121"; p_id "P27855";
chr10	Cufflinks	exon	104263729	104264091	.	+	.	gene_id "XLOC_031185"; transcript_id "5_00084083"; exon_number "1"; gene_name "uc001kvy.1"; oId "uc001kvy.1_ext"; nearest_ref "uc001kvy.1"; class_code "="; tss_id "TSS28122"; p_id "P27862";
chr10	Cufflinks	exon	104268926	104269060	.	+	.	gene_id "XLOC_031185"; transcript_id "5_00084083"; exon_number "2"; gene_name "uc001kvy.1"; oId "uc001kvy.1_ext"; nearest_ref "uc001kvy.1"; class_code "="; tss_id "TSS28122"; p_id "P27862";
chr10	Cufflinks	exon	104309727	104309863	.	+	.	gene_id "XLOC_031185"; transcript_id "5_00084083"; exon_number "3"; gene_name "uc001kvy.1"; oId "uc001kvy.1_ext"; nearest_ref "uc001kvy.1"; class_code "="; tss_id "TSS28122"; p_id "P27862";
chr10	Cufflinks	exon	104352339	104352481	.	+	.	gene_id "XLOC_031185"; transcript_id "5_00084083"; exon_number "4"; gene_name "uc001kvy.1"; oId "uc001kvy.1_ext"; nearest_ref "uc001kvy.1"; class_code "="; tss_id "TSS28122"; p_id "P27862";
chr10	Cufflinks	exon	104353393	104353478	.	+	.	gene_id "XLOC_031185"; transcript_id "5_00084083"; exon_number "5"; gene_name "uc001kvy.1"; oId "uc001kvy.1_ext"; nearest_ref "uc001kvy.1"; class_code "="; tss_id "TSS28122"; p_id "P27862";
chr10	Cufflinks	exon	104353750	104353822	.	+	.	gene_id "XLOC_031185"; transcript_id "5_00084083"; exon_number "6"; gene_name "uc001kvy.1"; oId "uc001kvy.1_ext"; nearest_ref "uc001kvy.1"; class_code "="; tss_id "TSS28122"; p_id "P27862";
chr10	Cufflinks	exon	104356897	104357050	.	+	.	gene_id "XLOC_031185"; transcript_id "5_00084083"; exon_number "7"; gene_name "uc001kvy.1"; oId "uc001kvy.1_ext"; nearest_ref "uc001kvy.1"; class_code "="; tss_id "TSS28122"; p_id "P27862";
chr10	Cufflinks	exon	104359190	104359301	.	+	.	gene_id "XLOC_031185"; transcript_id "5_00084083"; exon_number "8"; gene_name "uc001kvy.1"; oId "uc001kvy.1_ext"; nearest_ref "uc001kvy.1"; class_code "="; tss_id "TSS28122"; p_id "P27862";
chr10	Cufflinks	exon	104375025	104375159	.	+	.	gene_id "XLOC_031185"; transcript_id "5_00084083"; exon_number "9"; gene_name "uc001kvy.1"; oId "uc001kvy.1_ext"; nearest_ref "uc001kvy.1"; class_code "="; tss_id "TSS28122"; p_id "P27862";
chr10	Cufflinks	exon	104377047	104377185	.	+	.	gene_id "XLOC_031185"; transcript_id "5_00084083"; exon_number "10"; gene_name "uc001kvy.1"; oId "uc001kvy.1_ext"; nearest_ref "uc001kvy.1"; class_code "="; tss_id "TSS28122"; p_id "P27862";
chr10	Cufflinks	exon	104386932	104387000	.	+	.	gene_id "XLOC_031185"; transcript_id "5_00084083"; exon_number "11"; gene_name "uc001kvy.1"; oId "uc001kvy.1_ext"; nearest_ref "uc001kvy.1"; class_code "="; tss_id "TSS28122"; p_id "P27862";
chr10	Cufflinks	exon	104389823	104393209	.	+	.	gene_id "XLOC_031185"; transcript_id "5_00084083"; exon_number "12"; gene_name "uc001kvy.1"; oId "uc001kvy.1_ext"; nearest_ref "uc001kvy.1"; class_code "="; tss_id "TSS28122"; p_id "P27862";
chr10	hg19_knownGene	exon	104263764	104264091	.	+	.	gene_id "XLOC_031185"; transcript_id "5_00084081"; exon_number "1"; gene_name "uc001kvw.1"; oId "uc001kvw.1"; nearest_ref "uc001kvw.1"; class_code "="; tss_id "TSS28122"; p_id "P27861";
chr10	hg19_knownGene	exon	104268926	104269060	.	+	.	gene_id "XLOC_031185"; transcript_id "5_00084081"; exon_number "2"; gene_name "uc001kvw.1"; oId "uc001kvw.1"; nearest_ref "uc001kvw.1"; class_code "="; tss_id "TSS28122"; p_id "P27861";
chr10	hg19_knownGene	exon	104309727	104309863	.	+	.	gene_id "XLOC_031185"; transcript_id "5_00084081"; exon_number "3"; gene_name "uc001kvw.1"; oId "uc001kvw.1"; nearest_ref "uc001kvw.1"; class_code "="; tss_id "TSS28122"; p_id "P27861";
chr10	hg19_knownGene	exon	104352339	104352481	.	+	.	gene_id "XLOC_031185"; transcript_id "5_00084081"; exon_number "4"; gene_name "uc001kvw.1"; oId "uc001kvw.1"; nearest_ref "uc001kvw.1"; class_code "="; tss_id "TSS28122"; p_id "P27861";
chr10	hg19_knownGene	exon	104353393	104353478	.	+	.	gene_id "XLOC_031185"; transcript_id "5_00084081"; exon_number "5"; gene_name "uc001kvw.1"; oId "uc001kvw.1"; nearest_ref "uc001kvw.1"; class_code "="; tss_id "TSS28122"; p_id "P27861";
chr10	hg19_knownGene	exon	104353750	104353822	.	+	.	gene_id "XLOC_031185"; transcript_id "5_00084081"; exon_number "6"; gene_name "uc001kvw.1"; oId "uc001kvw.1"; nearest_ref "uc001kvw.1"; class_code "="; tss_id "TSS28122"; p_id "P27861";
chr10	hg19_knownGene	exon	104356897	104357050	.	+	.	gene_id "XLOC_031185"; transcript_id "5_00084081"; exon_number "7"; gene_name "uc001kvw.1"; oId "uc001kvw.1"; nearest_ref "uc001kvw.1"; class_code "="; tss_id "TSS28122"; p_id "P27861";
chr10	hg19_knownGene	exon	104359190	104359301	.	+	.	gene_id "XLOC_031185"; transcript_id "5_00084081"; exon_number "8"; gene_name "uc001kvw.1"; oId "uc001kvw.1"; nearest_ref "uc001kvw.1"; class_code "="; tss_id "TSS28122"; p_id "P27861";
chr10	hg19_knownGene	exon	104375025	104375159	.	+	.	gene_id "XLOC_031185"; transcript_id "5_00084081"; exon_number "9"; gene_name "uc001kvw.1"; oId "uc001kvw.1"; nearest_ref "uc001kvw.1"; class_code "="; tss_id "TSS28122"; p_id "P27861";
chr10	hg19_knownGene	exon	104377047	104378416	.	+	.	gene_id "XLOC_031185"; transcript_id "5_00084081"; exon_number "10"; gene_name "uc001kvw.1"; oId "uc001kvw.1"; nearest_ref "uc001kvw.1"; class_code "="; tss_id "TSS28122"; p_id "P27861";
chr10	hg19_knownGene	exon	104263764	104264091	.	+	.	gene_id "XLOC_031185"; transcript_id "5_00084082"; exon_number "1"; gene_name "uc001kvx.2"; oId "uc001kvx.2"; nearest_ref "uc001kvx.2"; class_code "="; tss_id "TSS28122"; p_id "P27860";
chr10	hg19_knownGene	exon	104268926	104269060	.	+	.	gene_id "XLOC_031185"; transcript_id "5_00084082"; exon_number "2"; gene_name "uc001kvx.2"; oId "uc001kvx.2"; nearest_ref "uc001kvx.2"; class_code "="; tss_id "TSS28122"; p_id "P27860";
chr10	hg19_knownGene	exon	104309727	104309863	.	+	.	gene_id "XLOC_031185"; transcript_id "5_00084082"; exon_number "3"; gene_name "uc001kvx.2"; oId "uc001kvx.2"; nearest_ref "uc001kvx.2"; class_code "="; tss_id "TSS28122"; p_id "P27860";
chr10	hg19_knownGene	exon	104352339	104352481	.	+	.	gene_id "XLOC_031185"; transcript_id "5_00084082"; exon_number "4"; gene_name "uc001kvx.2"; oId "uc001kvx.2"; nearest_ref "uc001kvx.2"; class_code "="; tss_id "TSS28122"; p_id "P27860";
chr10	hg19_knownGene	exon	104353393	104353478	.	+	.	gene_id "XLOC_031185"; transcript_id "5_00084082"; exon_number "5"; gene_name "uc001kvx.2"; oId "uc001kvx.2"; nearest_ref "uc001kvx.2"; class_code "="; tss_id "TSS28122"; p_id "P27860";
chr10	hg19_knownGene	exon	104353750	104353822	.	+	.	gene_id "XLOC_031185"; transcript_id "5_00084082"; exon_number "6"; gene_name "uc001kvx.2"; oId "uc001kvx.2"; nearest_ref "uc001kvx.2"; class_code "="; tss_id "TSS28122"; p_id "P27860";
chr10	hg19_knownGene	exon	104356897	104357050	.	+	.	gene_id "XLOC_031185"; transcript_id "5_00084082"; exon_number "7"; gene_name "uc001kvx.2"; oId "uc001kvx.2"; nearest_ref "uc001kvx.2"; class_code "="; tss_id "TSS28122"; p_id "P27860";
chr10	hg19_knownGene	exon	104359190	104359301	.	+	.	gene_id "XLOC_031185"; transcript_id "5_00084082"; exon_number "8"; gene_name "uc001kvx.2"; oId "uc001kvx.2"; nearest_ref "uc001kvx.2"; class_code "="; tss_id "TSS28122"; p_id "P27860";
chr10	hg19_knownGene	exon	104375025	104375159	.	+	.	gene_id "XLOC_031185"; transcript_id "5_00084082"; exon_number "9"; gene_name "uc001kvx.2"; oId "uc001kvx.2"; nearest_ref "uc001kvx.2"; class_code "="; tss_id "TSS28122"; p_id "P27860";
chr10	hg19_knownGene	exon	104377047	104377185	.	+	.	gene_id "XLOC_031185"; transcript_id "5_00084082"; exon_number "10"; gene_name "uc001kvx.2"; oId "uc001kvx.2"; nearest_ref "uc001kvx.2"; class_code "="; tss_id "TSS28122"; p_id "P27860";
chr10	hg19_knownGene	exon	104378823	104379218	.	+	.	gene_id "XLOC_031185"; transcript_id "5_00084082"; exon_number "11"; gene_name "uc001kvx.2"; oId "uc001kvx.2"; nearest_ref "uc001kvx.2"; class_code "="; tss_id "TSS28122"; p_id "P27860";
chr10	hg19_knownGene	exon	104356448	104356600	.	+	.	gene_id "XLOC_031185"; transcript_id "5_00084085"; exon_number "1"; gene_name "uc009xxf.1"; oId "uc009xxf.1"; nearest_ref "uc009xxf.1"; class_code "="; tss_id "TSS28123";
chr10	hg19_knownGene	exon	104356894	104357050	.	+	.	gene_id "XLOC_031185"; transcript_id "5_00084085"; exon_number "2"; gene_name "uc009xxf.1"; oId "uc009xxf.1"; nearest_ref "uc009xxf.1"; class_code "="; tss_id "TSS28123";
chr10	hg19_knownGene	exon	104359190	104359301	.	+	.	gene_id "XLOC_031185"; transcript_id "5_00084085"; exon_number "3"; gene_name "uc009xxf.1"; oId "uc009xxf.1"; nearest_ref "uc009xxf.1"; class_code "="; tss_id "TSS28123";
chr10	hg19_knownGene	exon	104375025	104375159	.	+	.	gene_id "XLOC_031185"; transcript_id "5_00084085"; exon_number "4"; gene_name "uc009xxf.1"; oId "uc009xxf.1"; nearest_ref "uc009xxf.1"; class_code "="; tss_id "TSS28123";
chr10	hg19_knownGene	exon	104377047	104377185	.	+	.	gene_id "XLOC_031185"; transcript_id "5_00084085"; exon_number "5"; gene_name "uc009xxf.1"; oId "uc009xxf.1"; nearest_ref "uc009xxf.1"; class_code "="; tss_id "TSS28123";
chr10	hg19_knownGene	exon	104386932	104387000	.	+	.	gene_id "XLOC_031185"; transcript_id "5_00084085"; exon_number "6"; gene_name "uc009xxf.1"; oId "uc009xxf.1"; nearest_ref "uc009xxf.1"; class_code "="; tss_id "TSS28123";
chr10	hg19_knownGene	exon	104389823	104393209	.	+	.	gene_id "XLOC_031185"; transcript_id "5_00084085"; exon_number "7"; gene_name "uc009xxf.1"; oId "uc009xxf.1"; nearest_ref "uc009xxf.1"; class_code "="; tss_id "TSS28123";
chr10	hg19_knownGene	exon	104356448	104356600	.	+	.	gene_id "XLOC_031185"; transcript_id "5_00084084"; exon_number "1"; gene_name "uc009xxe.1"; oId "uc009xxe.1"; nearest_ref "uc009xxe.1"; class_code "="; tss_id "TSS28123";
chr10	hg19_knownGene	exon	104356897	104357050	.	+	.	gene_id "XLOC_031185"; transcript_id "5_00084084"; exon_number "2"; gene_name "uc009xxe.1"; oId "uc009xxe.1"; nearest_ref "uc009xxe.1"; class_code "="; tss_id "TSS28123";
chr10	hg19_knownGene	exon	104359190	104359301	.	+	.	gene_id "XLOC_031185"; transcript_id "5_00084084"; exon_number "3"; gene_name "uc009xxe.1"; oId "uc009xxe.1"; nearest_ref "uc009xxe.1"; class_code "="; tss_id "TSS28123";
chr10	hg19_knownGene	exon	104375025	104375159	.	+	.	gene_id "XLOC_031185"; transcript_id "5_00084084"; exon_number "4"; gene_name "uc009xxe.1"; oId "uc009xxe.1"; nearest_ref "uc009xxe.1"; class_code "="; tss_id "TSS28123";
chr10	hg19_knownGene	exon	104386932	104387000	.	+	.	gene_id "XLOC_031185"; transcript_id "5_00084084"; exon_number "5"; gene_name "uc009xxe.1"; oId "uc009xxe.1"; nearest_ref "uc009xxe.1"; class_code "="; tss_id "TSS28123";
chr10	hg19_knownGene	exon	104389823	104393209	.	+	.	gene_id "XLOC_031185"; transcript_id "5_00084084"; exon_number "6"; gene_name "uc009xxe.1"; oId "uc009xxe.1"; nearest_ref "uc009xxe.1"; class_code "="; tss_id "TSS28123";
chr10	Cufflinks	exon	104403498	104403791	.	+	.	gene_id "XLOC_031186"; transcript_id "5_00086673"; exon_number "1"; oId "SC4.4439.1"; class_code "u";
chr10	Cufflinks	exon	104404034	104404944	.	+	.	gene_id "XLOC_031187"; transcript_id "5_00084087"; exon_number "1"; gene_name "uc001kvz.2"; oId "uc001kvz.2_ext"; nearest_ref "uc001kvz.2"; class_code "="; tss_id "TSS28124"; p_id "P27863";
chr10	Cufflinks	exon	104414410	104414505	.	+	.	gene_id "XLOC_031187"; transcript_id "5_00084087"; exon_number "2"; gene_name "uc001kvz.2"; oId "uc001kvz.2_ext"; nearest_ref "uc001kvz.2"; class_code "="; tss_id "TSS28124"; p_id "P27863";
chr10	Cufflinks	exon	104414837	104415070	.	+	.	gene_id "XLOC_031187"; transcript_id "5_00084087"; exon_number "3"; gene_name "uc001kvz.2"; oId "uc001kvz.2_ext"; nearest_ref "uc001kvz.2"; class_code "="; tss_id "TSS28124"; p_id "P27863";
chr10	Cufflinks	exon	104415863	104415894	.	+	.	gene_id "XLOC_031187"; transcript_id "5_00084087"; exon_number "4"; gene_name "uc001kvz.2"; oId "uc001kvz.2_ext"; nearest_ref "uc001kvz.2"; class_code "="; tss_id "TSS28124"; p_id "P27863";
chr10	Cufflinks	exon	104416027	104416142	.	+	.	gene_id "XLOC_031187"; transcript_id "5_00084087"; exon_number "5"; gene_name "uc001kvz.2"; oId "uc001kvz.2_ext"; nearest_ref "uc001kvz.2"; class_code "="; tss_id "TSS28124"; p_id "P27863";
chr10	Cufflinks	exon	104416504	104418076	.	+	.	gene_id "XLOC_031187"; transcript_id "5_00084087"; exon_number "6"; gene_name "uc001kvz.2"; oId "uc001kvz.2_ext"; nearest_ref "uc001kvz.2"; class_code "="; tss_id "TSS28124"; p_id "P27863";
chr10	Cufflinks	exon	104418740	104419565	.	+	.	gene_id "XLOC_031188"; transcript_id "5_00086674"; exon_number "1"; gene_name "uc001kvz.2"; oId "SC4.4444.1"; nearest_ref "uc001kvz.2"; class_code "p";
chr10	Cufflinks	exon	104422282	104422517	.	+	.	gene_id "XLOC_031189"; transcript_id "5_00086675"; exon_number "1"; oId "SC4.4445.1"; class_code "u";
chr10	hg19_knownGene	exon	104474298	104474438	.	+	.	gene_id "XLOC_031190"; transcript_id "5_00084089"; exon_number "1"; gene_name "uc001kwc.2"; oId "uc001kwc.2"; nearest_ref "uc001kwc.2"; class_code "="; tss_id "TSS28126";
chr10	hg19_knownGene	exon	104484693	104484753	.	+	.	gene_id "XLOC_031190"; transcript_id "5_00084089"; exon_number "2"; gene_name "uc001kwc.2"; oId "uc001kwc.2"; nearest_ref "uc001kwc.2"; class_code "="; tss_id "TSS28126";
chr10	hg19_knownGene	exon	104486369	104486554	.	+	.	gene_id "XLOC_031190"; transcript_id "5_00084089"; exon_number "3"; gene_name "uc001kwc.2"; oId "uc001kwc.2"; nearest_ref "uc001kwc.2"; class_code "="; tss_id "TSS28126";
chr10	hg19_knownGene	exon	104486744	104486914	.	+	.	gene_id "XLOC_031190"; transcript_id "5_00084089"; exon_number "4"; gene_name "uc001kwc.2"; oId "uc001kwc.2"; nearest_ref "uc001kwc.2"; class_code "="; tss_id "TSS28126";
chr10	hg19_knownGene	exon	104488188	104488286	.	+	.	gene_id "XLOC_031190"; transcript_id "5_00084089"; exon_number "5"; gene_name "uc001kwc.2"; oId "uc001kwc.2"; nearest_ref "uc001kwc.2"; class_code "="; tss_id "TSS28126";
chr10	hg19_knownGene	exon	104489480	104489565	.	+	.	gene_id "XLOC_031190"; transcript_id "5_00084089"; exon_number "6"; gene_name "uc001kwc.2"; oId "uc001kwc.2"; nearest_ref "uc001kwc.2"; class_code "="; tss_id "TSS28126";
chr10	hg19_knownGene	exon	104492616	104492665	.	+	.	gene_id "XLOC_031190"; transcript_id "5_00084089"; exon_number "7"; gene_name "uc001kwc.2"; oId "uc001kwc.2"; nearest_ref "uc001kwc.2"; class_code "="; tss_id "TSS28126";
chr10	hg19_knownGene	exon	104493311	104493360	.	+	.	gene_id "XLOC_031190"; transcript_id "5_00084089"; exon_number "8"; gene_name "uc001kwc.2"; oId "uc001kwc.2"; nearest_ref "uc001kwc.2"; class_code "="; tss_id "TSS28126";
chr10	hg19_knownGene	exon	104495619	104495666	.	+	.	gene_id "XLOC_031190"; transcript_id "5_00084089"; exon_number "9"; gene_name "uc001kwc.2"; oId "uc001kwc.2"; nearest_ref "uc001kwc.2"; class_code "="; tss_id "TSS28126";
chr10	hg19_knownGene	exon	104497420	104498946	.	+	.	gene_id "XLOC_031190"; transcript_id "5_00084089"; exon_number "10"; gene_name "uc001kwc.2"; oId "uc001kwc.2"; nearest_ref "uc001kwc.2"; class_code "="; tss_id "TSS28126";
chr10	Cufflinks	exon	104474298	104474438	.	+	.	gene_id "XLOC_031190"; transcript_id "5_00088257"; exon_number "1"; gene_name "uc001kwd.2"; oId "upf1_r4.5122.2"; nearest_ref "uc001kwd.2"; class_code "j"; tss_id "TSS28126";
chr10	Cufflinks	exon	104486369	104486554	.	+	.	gene_id "XLOC_031190"; transcript_id "5_00088257"; exon_number "2"; gene_name "uc001kwd.2"; oId "upf1_r4.5122.2"; nearest_ref "uc001kwd.2"; class_code "j"; tss_id "TSS28126";
chr10	Cufflinks	exon	104486744	104486914	.	+	.	gene_id "XLOC_031190"; transcript_id "5_00088257"; exon_number "3"; gene_name "uc001kwd.2"; oId "upf1_r4.5122.2"; nearest_ref "uc001kwd.2"; class_code "j"; tss_id "TSS28126";
chr10	Cufflinks	exon	104488188	104488286	.	+	.	gene_id "XLOC_031190"; transcript_id "5_00088257"; exon_number "4"; gene_name "uc001kwd.2"; oId "upf1_r4.5122.2"; nearest_ref "uc001kwd.2"; class_code "j"; tss_id "TSS28126";
chr10	Cufflinks	exon	104489480	104489565	.	+	.	gene_id "XLOC_031190"; transcript_id "5_00088257"; exon_number "5"; gene_name "uc001kwd.2"; oId "upf1_r4.5122.2"; nearest_ref "uc001kwd.2"; class_code "j"; tss_id "TSS28126";
chr10	Cufflinks	exon	104491480	104491540	.	+	.	gene_id "XLOC_031190"; transcript_id "5_00088257"; exon_number "6"; gene_name "uc001kwd.2"; oId "upf1_r4.5122.2"; nearest_ref "uc001kwd.2"; class_code "j"; tss_id "TSS28126";
chr10	Cufflinks	exon	104491909	104491975	.	+	.	gene_id "XLOC_031190"; transcript_id "5_00088257"; exon_number "7"; gene_name "uc001kwd.2"; oId "upf1_r4.5122.2"; nearest_ref "uc001kwd.2"; class_code "j"; tss_id "TSS28126";
chr10	Cufflinks	exon	104492616	104492665	.	+	.	gene_id "XLOC_031190"; transcript_id "5_00088257"; exon_number "8"; gene_name "uc001kwd.2"; oId "upf1_r4.5122.2"; nearest_ref "uc001kwd.2"; class_code "j"; tss_id "TSS28126";
chr10	Cufflinks	exon	104493311	104493360	.	+	.	gene_id "XLOC_031190"; transcript_id "5_00088257"; exon_number "9"; gene_name "uc001kwd.2"; oId "upf1_r4.5122.2"; nearest_ref "uc001kwd.2"; class_code "j"; tss_id "TSS28126";
chr10	Cufflinks	exon	104495619	104495666	.	+	.	gene_id "XLOC_031190"; transcript_id "5_00088257"; exon_number "10"; gene_name "uc001kwd.2"; oId "upf1_r4.5122.2"; nearest_ref "uc001kwd.2"; class_code "j"; tss_id "TSS28126";
chr10	Cufflinks	exon	104497420	104498946	.	+	.	gene_id "XLOC_031190"; transcript_id "5_00088257"; exon_number "11"; gene_name "uc001kwd.2"; oId "upf1_r4.5122.2"; nearest_ref "uc001kwd.2"; class_code "j"; tss_id "TSS28126";
chr10	Cufflinks	exon	104474298	104474438	.	+	.	gene_id "XLOC_031190"; transcript_id "5_00087533"; exon_number "1"; gene_name "uc001kwd.2"; oId "upf3.2996.3"; nearest_ref "uc001kwd.2"; class_code "j"; tss_id "TSS28126";
chr10	Cufflinks	exon	104484693	104484753	.	+	.	gene_id "XLOC_031190"; transcript_id "5_00087533"; exon_number "2"; gene_name "uc001kwd.2"; oId "upf3.2996.3"; nearest_ref "uc001kwd.2"; class_code "j"; tss_id "TSS28126";
chr10	Cufflinks	exon	104486369	104486554	.	+	.	gene_id "XLOC_031190"; transcript_id "5_00087533"; exon_number "3"; gene_name "uc001kwd.2"; oId "upf3.2996.3"; nearest_ref "uc001kwd.2"; class_code "j"; tss_id "TSS28126";
chr10	Cufflinks	exon	104486744	104486914	.	+	.	gene_id "XLOC_031190"; transcript_id "5_00087533"; exon_number "4"; gene_name "uc001kwd.2"; oId "upf3.2996.3"; nearest_ref "uc001kwd.2"; class_code "j"; tss_id "TSS28126";
chr10	Cufflinks	exon	104488188	104488286	.	+	.	gene_id "XLOC_031190"; transcript_id "5_00087533"; exon_number "5"; gene_name "uc001kwd.2"; oId "upf3.2996.3"; nearest_ref "uc001kwd.2"; class_code "j"; tss_id "TSS28126";
chr10	Cufflinks	exon	104489480	104489565	.	+	.	gene_id "XLOC_031190"; transcript_id "5_00087533"; exon_number "6"; gene_name "uc001kwd.2"; oId "upf3.2996.3"; nearest_ref "uc001kwd.2"; class_code "j"; tss_id "TSS28126";
chr10	Cufflinks	exon	104491480	104491540	.	+	.	gene_id "XLOC_031190"; transcript_id "5_00087533"; exon_number "7"; gene_name "uc001kwd.2"; oId "upf3.2996.3"; nearest_ref "uc001kwd.2"; class_code "j"; tss_id "TSS28126";
chr10	Cufflinks	exon	104491909	104491975	.	+	.	gene_id "XLOC_031190"; transcript_id "5_00087533"; exon_number "8"; gene_name "uc001kwd.2"; oId "upf3.2996.3"; nearest_ref "uc001kwd.2"; class_code "j"; tss_id "TSS28126";
chr10	Cufflinks	exon	104492616	104492665	.	+	.	gene_id "XLOC_031190"; transcript_id "5_00087533"; exon_number "9"; gene_name "uc001kwd.2"; oId "upf3.2996.3"; nearest_ref "uc001kwd.2"; class_code "j"; tss_id "TSS28126";
chr10	Cufflinks	exon	104493311	104493360	.	+	.	gene_id "XLOC_031190"; transcript_id "5_00087533"; exon_number "10"; gene_name "uc001kwd.2"; oId "upf3.2996.3"; nearest_ref "uc001kwd.2"; class_code "j"; tss_id "TSS28126";
chr10	Cufflinks	exon	104495619	104495666	.	+	.	gene_id "XLOC_031190"; transcript_id "5_00087533"; exon_number "11"; gene_name "uc001kwd.2"; oId "upf3.2996.3"; nearest_ref "uc001kwd.2"; class_code "j"; tss_id "TSS28126";
chr10	Cufflinks	exon	104497420	104498946	.	+	.	gene_id "XLOC_031190"; transcript_id "5_00087533"; exon_number "12"; gene_name "uc001kwd.2"; oId "upf3.2996.3"; nearest_ref "uc001kwd.2"; class_code "j"; tss_id "TSS28126";
chr10	hg19_knownGene	exon	104474298	104474438	.	+	.	gene_id "XLOC_031190"; transcript_id "5_00084088"; exon_number "1"; gene_name "uc001kwb.2"; oId "uc001kwb.2"; nearest_ref "uc001kwb.2"; class_code "="; tss_id "TSS28126"; p_id "P27864";
chr10	hg19_knownGene	exon	104486369	104486554	.	+	.	gene_id "XLOC_031190"; transcript_id "5_00084088"; exon_number "2"; gene_name "uc001kwb.2"; oId "uc001kwb.2"; nearest_ref "uc001kwb.2"; class_code "="; tss_id "TSS28126"; p_id "P27864";
chr10	hg19_knownGene	exon	104486744	104486914	.	+	.	gene_id "XLOC_031190"; transcript_id "5_00084088"; exon_number "3"; gene_name "uc001kwb.2"; oId "uc001kwb.2"; nearest_ref "uc001kwb.2"; class_code "="; tss_id "TSS28126"; p_id "P27864";
chr10	hg19_knownGene	exon	104488188	104488286	.	+	.	gene_id "XLOC_031190"; transcript_id "5_00084088"; exon_number "4"; gene_name "uc001kwb.2"; oId "uc001kwb.2"; nearest_ref "uc001kwb.2"; class_code "="; tss_id "TSS28126"; p_id "P27864";
chr10	hg19_knownGene	exon	104489076	104489151	.	+	.	gene_id "XLOC_031190"; transcript_id "5_00084088"; exon_number "5"; gene_name "uc001kwb.2"; oId "uc001kwb.2"; nearest_ref "uc001kwb.2"; class_code "="; tss_id "TSS28126"; p_id "P27864";
chr10	hg19_knownGene	exon	104489480	104489565	.	+	.	gene_id "XLOC_031190"; transcript_id "5_00084088"; exon_number "6"; gene_name "uc001kwb.2"; oId "uc001kwb.2"; nearest_ref "uc001kwb.2"; class_code "="; tss_id "TSS28126"; p_id "P27864";
chr10	hg19_knownGene	exon	104491480	104491540	.	+	.	gene_id "XLOC_031190"; transcript_id "5_00084088"; exon_number "7"; gene_name "uc001kwb.2"; oId "uc001kwb.2"; nearest_ref "uc001kwb.2"; class_code "="; tss_id "TSS28126"; p_id "P27864";
chr10	hg19_knownGene	exon	104491909	104491975	.	+	.	gene_id "XLOC_031190"; transcript_id "5_00084088"; exon_number "8"; gene_name "uc001kwb.2"; oId "uc001kwb.2"; nearest_ref "uc001kwb.2"; class_code "="; tss_id "TSS28126"; p_id "P27864";
chr10	hg19_knownGene	exon	104492616	104492665	.	+	.	gene_id "XLOC_031190"; transcript_id "5_00084088"; exon_number "9"; gene_name "uc001kwb.2"; oId "uc001kwb.2"; nearest_ref "uc001kwb.2"; class_code "="; tss_id "TSS28126"; p_id "P27864";
chr10	hg19_knownGene	exon	104493311	104493360	.	+	.	gene_id "XLOC_031190"; transcript_id "5_00084088"; exon_number "10"; gene_name "uc001kwb.2"; oId "uc001kwb.2"; nearest_ref "uc001kwb.2"; class_code "="; tss_id "TSS28126"; p_id "P27864";
chr10	hg19_knownGene	exon	104495619	104495666	.	+	.	gene_id "XLOC_031190"; transcript_id "5_00084088"; exon_number "11"; gene_name "uc001kwb.2"; oId "uc001kwb.2"; nearest_ref "uc001kwb.2"; class_code "="; tss_id "TSS28126"; p_id "P27864";
chr10	hg19_knownGene	exon	104497420	104498946	.	+	.	gene_id "XLOC_031190"; transcript_id "5_00084088"; exon_number "12"; gene_name "uc001kwb.2"; oId "uc001kwb.2"; nearest_ref "uc001kwb.2"; class_code "="; tss_id "TSS28126"; p_id "P27864";
chr10	Cufflinks	exon	104476367	104476468	.	+	.	gene_id "XLOC_031190"; transcript_id "5_00084090"; exon_number "1"; gene_name "uc001kwd.2"; oId "SC3.2921.4"; nearest_ref "uc001kwd.2"; class_code "j"; tss_id "TSS28127";
chr10	Cufflinks	exon	104486369	104486554	.	+	.	gene_id "XLOC_031190"; transcript_id "5_00084090"; exon_number "2"; gene_name "uc001kwd.2"; oId "SC3.2921.4"; nearest_ref "uc001kwd.2"; class_code "j"; tss_id "TSS28127";
chr10	Cufflinks	exon	104486744	104486914	.	+	.	gene_id "XLOC_031190"; transcript_id "5_00084090"; exon_number "3"; gene_name "uc001kwd.2"; oId "SC3.2921.4"; nearest_ref "uc001kwd.2"; class_code "j"; tss_id "TSS28127";
chr10	Cufflinks	exon	104488188	104488286	.	+	.	gene_id "XLOC_031190"; transcript_id "5_00084090"; exon_number "4"; gene_name "uc001kwd.2"; oId "SC3.2921.4"; nearest_ref "uc001kwd.2"; class_code "j"; tss_id "TSS28127";
chr10	Cufflinks	exon	104489076	104489151	.	+	.	gene_id "XLOC_031190"; transcript_id "5_00084090"; exon_number "5"; gene_name "uc001kwd.2"; oId "SC3.2921.4"; nearest_ref "uc001kwd.2"; class_code "j"; tss_id "TSS28127";
chr10	Cufflinks	exon	104489480	104489565	.	+	.	gene_id "XLOC_031190"; transcript_id "5_00084090"; exon_number "6"; gene_name "uc001kwd.2"; oId "SC3.2921.4"; nearest_ref "uc001kwd.2"; class_code "j"; tss_id "TSS28127";
chr10	Cufflinks	exon	104491480	104491540	.	+	.	gene_id "XLOC_031190"; transcript_id "5_00084090"; exon_number "7"; gene_name "uc001kwd.2"; oId "SC3.2921.4"; nearest_ref "uc001kwd.2"; class_code "j"; tss_id "TSS28127";
chr10	Cufflinks	exon	104491909	104491975	.	+	.	gene_id "XLOC_031190"; transcript_id "5_00084090"; exon_number "8"; gene_name "uc001kwd.2"; oId "SC3.2921.4"; nearest_ref "uc001kwd.2"; class_code "j"; tss_id "TSS28127";
chr10	Cufflinks	exon	104492616	104492665	.	+	.	gene_id "XLOC_031190"; transcript_id "5_00084090"; exon_number "9"; gene_name "uc001kwd.2"; oId "SC3.2921.4"; nearest_ref "uc001kwd.2"; class_code "j"; tss_id "TSS28127";
chr10	Cufflinks	exon	104493311	104493360	.	+	.	gene_id "XLOC_031190"; transcript_id "5_00084090"; exon_number "10"; gene_name "uc001kwd.2"; oId "SC3.2921.4"; nearest_ref "uc001kwd.2"; class_code "j"; tss_id "TSS28127";
chr10	Cufflinks	exon	104495619	104495792	.	+	.	gene_id "XLOC_031190"; transcript_id "5_00084090"; exon_number "11"; gene_name "uc001kwd.2"; oId "SC3.2921.4"; nearest_ref "uc001kwd.2"; class_code "j"; tss_id "TSS28127";
chr10	Cufflinks	exon	104476367	104476468	.	+	.	gene_id "XLOC_031190"; transcript_id "5_00087534"; exon_number "1"; gene_name "uc001kwd.2"; oId "upf3.2996.5"; nearest_ref "uc001kwd.2"; class_code "j"; tss_id "TSS28127";
chr10	Cufflinks	exon	104486369	104486554	.	+	.	gene_id "XLOC_031190"; transcript_id "5_00087534"; exon_number "2"; gene_name "uc001kwd.2"; oId "upf3.2996.5"; nearest_ref "uc001kwd.2"; class_code "j"; tss_id "TSS28127";
chr10	Cufflinks	exon	104486744	104486914	.	+	.	gene_id "XLOC_031190"; transcript_id "5_00087534"; exon_number "3"; gene_name "uc001kwd.2"; oId "upf3.2996.5"; nearest_ref "uc001kwd.2"; class_code "j"; tss_id "TSS28127";
chr10	Cufflinks	exon	104488188	104488286	.	+	.	gene_id "XLOC_031190"; transcript_id "5_00087534"; exon_number "4"; gene_name "uc001kwd.2"; oId "upf3.2996.5"; nearest_ref "uc001kwd.2"; class_code "j"; tss_id "TSS28127";
chr10	Cufflinks	exon	104489480	104489565	.	+	.	gene_id "XLOC_031190"; transcript_id "5_00087534"; exon_number "5"; gene_name "uc001kwd.2"; oId "upf3.2996.5"; nearest_ref "uc001kwd.2"; class_code "j"; tss_id "TSS28127";
chr10	Cufflinks	exon	104492616	104492665	.	+	.	gene_id "XLOC_031190"; transcript_id "5_00087534"; exon_number "6"; gene_name "uc001kwd.2"; oId "upf3.2996.5"; nearest_ref "uc001kwd.2"; class_code "j"; tss_id "TSS28127";
chr10	Cufflinks	exon	104493311	104493360	.	+	.	gene_id "XLOC_031190"; transcript_id "5_00087534"; exon_number "7"; gene_name "uc001kwd.2"; oId "upf3.2996.5"; nearest_ref "uc001kwd.2"; class_code "j"; tss_id "TSS28127";
chr10	Cufflinks	exon	104495619	104495890	.	+	.	gene_id "XLOC_031190"; transcript_id "5_00087534"; exon_number "8"; gene_name "uc001kwd.2"; oId "upf3.2996.5"; nearest_ref "uc001kwd.2"; class_code "j"; tss_id "TSS28127";
chr10	Cufflinks	exon	104476367	104476468	.	+	.	gene_id "XLOC_031190"; transcript_id "5_00087535"; exon_number "1"; gene_name "uc001kwd.2"; oId "upf3.2996.6"; nearest_ref "uc001kwd.2"; class_code "j"; tss_id "TSS28127";
chr10	Cufflinks	exon	104486369	104486554	.	+	.	gene_id "XLOC_031190"; transcript_id "5_00087535"; exon_number "2"; gene_name "uc001kwd.2"; oId "upf3.2996.6"; nearest_ref "uc001kwd.2"; class_code "j"; tss_id "TSS28127";
chr10	Cufflinks	exon	104486744	104486914	.	+	.	gene_id "XLOC_031190"; transcript_id "5_00087535"; exon_number "3"; gene_name "uc001kwd.2"; oId "upf3.2996.6"; nearest_ref "uc001kwd.2"; class_code "j"; tss_id "TSS28127";
chr10	Cufflinks	exon	104488188	104488286	.	+	.	gene_id "XLOC_031190"; transcript_id "5_00087535"; exon_number "4"; gene_name "uc001kwd.2"; oId "upf3.2996.6"; nearest_ref "uc001kwd.2"; class_code "j"; tss_id "TSS28127";
chr10	Cufflinks	exon	104489076	104489151	.	+	.	gene_id "XLOC_031190"; transcript_id "5_00087535"; exon_number "5"; gene_name "uc001kwd.2"; oId "upf3.2996.6"; nearest_ref "uc001kwd.2"; class_code "j"; tss_id "TSS28127";
chr10	Cufflinks	exon	104489480	104489565	.	+	.	gene_id "XLOC_031190"; transcript_id "5_00087535"; exon_number "6"; gene_name "uc001kwd.2"; oId "upf3.2996.6"; nearest_ref "uc001kwd.2"; class_code "j"; tss_id "TSS28127";
chr10	Cufflinks	exon	104491480	104491540	.	+	.	gene_id "XLOC_031190"; transcript_id "5_00087535"; exon_number "7"; gene_name "uc001kwd.2"; oId "upf3.2996.6"; nearest_ref "uc001kwd.2"; class_code "j"; tss_id "TSS28127";
chr10	Cufflinks	exon	104491909	104491975	.	+	.	gene_id "XLOC_031190"; transcript_id "5_00087535"; exon_number "8"; gene_name "uc001kwd.2"; oId "upf3.2996.6"; nearest_ref "uc001kwd.2"; class_code "j"; tss_id "TSS28127";
chr10	Cufflinks	exon	104492616	104492665	.	+	.	gene_id "XLOC_031190"; transcript_id "5_00087535"; exon_number "9"; gene_name "uc001kwd.2"; oId "upf3.2996.6"; nearest_ref "uc001kwd.2"; class_code "j"; tss_id "TSS28127";
chr10	Cufflinks	exon	104493311	104493360	.	+	.	gene_id "XLOC_031190"; transcript_id "5_00087535"; exon_number "10"; gene_name "uc001kwd.2"; oId "upf3.2996.6"; nearest_ref "uc001kwd.2"; class_code "j"; tss_id "TSS28127";
chr10	Cufflinks	exon	104495619	104495666	.	+	.	gene_id "XLOC_031190"; transcript_id "5_00087535"; exon_number "11"; gene_name "uc001kwd.2"; oId "upf3.2996.6"; nearest_ref "uc001kwd.2"; class_code "j"; tss_id "TSS28127";
chr10	Cufflinks	exon	104497420	104498946	.	+	.	gene_id "XLOC_031190"; transcript_id "5_00087535"; exon_number "12"; gene_name "uc001kwd.2"; oId "upf3.2996.6"; nearest_ref "uc001kwd.2"; class_code "j"; tss_id "TSS28127";
chr10	hg19_knownGene	exon	104476367	104476468	.	+	.	gene_id "XLOC_031190"; transcript_id "5_00084091"; exon_number "1"; gene_name "uc001kwd.2"; oId "uc001kwd.2"; nearest_ref "uc001kwd.2"; class_code "="; tss_id "TSS28127";
chr10	hg19_knownGene	exon	104486369	104486554	.	+	.	gene_id "XLOC_031190"; transcript_id "5_00084091"; exon_number "2"; gene_name "uc001kwd.2"; oId "uc001kwd.2"; nearest_ref "uc001kwd.2"; class_code "="; tss_id "TSS28127";
chr10	hg19_knownGene	exon	104486744	104486914	.	+	.	gene_id "XLOC_031190"; transcript_id "5_00084091"; exon_number "3"; gene_name "uc001kwd.2"; oId "uc001kwd.2"; nearest_ref "uc001kwd.2"; class_code "="; tss_id "TSS28127";
chr10	hg19_knownGene	exon	104488188	104488286	.	+	.	gene_id "XLOC_031190"; transcript_id "5_00084091"; exon_number "4"; gene_name "uc001kwd.2"; oId "uc001kwd.2"; nearest_ref "uc001kwd.2"; class_code "="; tss_id "TSS28127";
chr10	hg19_knownGene	exon	104492616	104492665	.	+	.	gene_id "XLOC_031190"; transcript_id "5_00084091"; exon_number "5"; gene_name "uc001kwd.2"; oId "uc001kwd.2"; nearest_ref "uc001kwd.2"; class_code "="; tss_id "TSS28127";
chr10	hg19_knownGene	exon	104493311	104493360	.	+	.	gene_id "XLOC_031190"; transcript_id "5_00084091"; exon_number "6"; gene_name "uc001kwd.2"; oId "uc001kwd.2"; nearest_ref "uc001kwd.2"; class_code "="; tss_id "TSS28127";
chr10	hg19_knownGene	exon	104495619	104495666	.	+	.	gene_id "XLOC_031190"; transcript_id "5_00084091"; exon_number "7"; gene_name "uc001kwd.2"; oId "uc001kwd.2"; nearest_ref "uc001kwd.2"; class_code "="; tss_id "TSS28127";
chr10	hg19_knownGene	exon	104497420	104498946	.	+	.	gene_id "XLOC_031190"; transcript_id "5_00084091"; exon_number "8"; gene_name "uc001kwd.2"; oId "uc001kwd.2"; nearest_ref "uc001kwd.2"; class_code "="; tss_id "TSS28127";
chr10	Cufflinks	exon	104489396	104489565	.	+	.	gene_id "XLOC_031190"; transcript_id "5_00088259"; exon_number "1"; gene_name "uc001kwc.2"; oId "upf1_r4.5122.7"; nearest_ref "uc001kwc.2"; class_code "c"; tss_id "TSS28128";
chr10	Cufflinks	exon	104492616	104492665	.	+	.	gene_id "XLOC_031190"; transcript_id "5_00088259"; exon_number "2"; gene_name "uc001kwc.2"; oId "upf1_r4.5122.7"; nearest_ref "uc001kwc.2"; class_code "c"; tss_id "TSS28128";
chr10	Cufflinks	exon	104493311	104493360	.	+	.	gene_id "XLOC_031190"; transcript_id "5_00088259"; exon_number "3"; gene_name "uc001kwc.2"; oId "upf1_r4.5122.7"; nearest_ref "uc001kwc.2"; class_code "c"; tss_id "TSS28128";
chr10	Cufflinks	exon	104495619	104495666	.	+	.	gene_id "XLOC_031190"; transcript_id "5_00088259"; exon_number "4"; gene_name "uc001kwc.2"; oId "upf1_r4.5122.7"; nearest_ref "uc001kwc.2"; class_code "c"; tss_id "TSS28128";
chr10	Cufflinks	exon	104497420	104498946	.	+	.	gene_id "XLOC_031190"; transcript_id "5_00088259"; exon_number "5"; gene_name "uc001kwc.2"; oId "upf1_r4.5122.7"; nearest_ref "uc001kwc.2"; class_code "c"; tss_id "TSS28128";
chr10	Cufflinks	exon	104503708	104503900	.	+	.	gene_id "XLOC_031191"; transcript_id "5_00084092"; exon_number "1"; gene_name "uc001kwf.3"; oId "uc001kwf.3_ext"; nearest_ref "uc001kwf.3"; class_code "="; tss_id "TSS28129"; p_id "P27866";
chr10	Cufflinks	exon	104557750	104557852	.	+	.	gene_id "XLOC_031191"; transcript_id "5_00084092"; exon_number "2"; gene_name "uc001kwf.3"; oId "uc001kwf.3_ext"; nearest_ref "uc001kwf.3"; class_code "="; tss_id "TSS28129"; p_id "P27866";
chr10	Cufflinks	exon	104569650	104569811	.	+	.	gene_id "XLOC_031191"; transcript_id "5_00084092"; exon_number "3"; gene_name "uc001kwf.3"; oId "uc001kwf.3_ext"; nearest_ref "uc001kwf.3"; class_code "="; tss_id "TSS28129"; p_id "P27866";
chr10	Cufflinks	exon	104572352	104576014	.	+	.	gene_id "XLOC_031191"; transcript_id "5_00084092"; exon_number "4"; gene_name "uc001kwf.3"; oId "uc001kwf.3_ext"; nearest_ref "uc001kwf.3"; class_code "="; tss_id "TSS28129"; p_id "P27866";
chr10	Cufflinks	exon	104503708	104503900	.	+	.	gene_id "XLOC_031191"; transcript_id "5_00084093"; exon_number "1"; gene_name "uc009xxg.1"; oId "uc009xxg.1_ext"; nearest_ref "uc009xxg.1"; class_code "="; tss_id "TSS28129";
chr10	Cufflinks	exon	104557750	104557852	.	+	.	gene_id "XLOC_031191"; transcript_id "5_00084093"; exon_number "2"; gene_name "uc009xxg.1"; oId "uc009xxg.1_ext"; nearest_ref "uc009xxg.1"; class_code "="; tss_id "TSS28129";
chr10	Cufflinks	exon	104569650	104569811	.	+	.	gene_id "XLOC_031191"; transcript_id "5_00084093"; exon_number "3"; gene_name "uc009xxg.1"; oId "uc009xxg.1_ext"; nearest_ref "uc009xxg.1"; class_code "="; tss_id "TSS28129";
chr10	Cufflinks	exon	104580974	104581060	.	+	.	gene_id "XLOC_031191"; transcript_id "5_00084093"; exon_number "4"; gene_name "uc009xxg.1"; oId "uc009xxg.1_ext"; nearest_ref "uc009xxg.1"; class_code "="; tss_id "TSS28129";
chr10	Cufflinks	exon	104586711	104586827	.	+	.	gene_id "XLOC_031191"; transcript_id "5_00084093"; exon_number "5"; gene_name "uc009xxg.1"; oId "uc009xxg.1_ext"; nearest_ref "uc009xxg.1"; class_code "="; tss_id "TSS28129";
chr10	Cufflinks	exon	104590493	104590703	.	+	.	gene_id "XLOC_031191"; transcript_id "5_00084093"; exon_number "6"; gene_name "uc009xxg.1"; oId "uc009xxg.1_ext"; nearest_ref "uc009xxg.1"; class_code "="; tss_id "TSS28129";
chr10	Cufflinks	exon	104591355	104591851	.	+	.	gene_id "XLOC_031191"; transcript_id "5_00084093"; exon_number "7"; gene_name "uc009xxg.1"; oId "uc009xxg.1_ext"; nearest_ref "uc009xxg.1"; class_code "="; tss_id "TSS28129";
chr10	Cufflinks	exon	104523487	104523531	.	+	.	gene_id "XLOC_031191"; transcript_id "5_00087536"; exon_number "1"; gene_name "uc001kwe.3"; oId "upf3.3014.3"; nearest_ref "uc001kwe.3"; class_code "j"; tss_id "TSS28130";
chr10	Cufflinks	exon	104557750	104557852	.	+	.	gene_id "XLOC_031191"; transcript_id "5_00087536"; exon_number "2"; gene_name "uc001kwe.3"; oId "upf3.3014.3"; nearest_ref "uc001kwe.3"; class_code "j"; tss_id "TSS28130";
chr10	Cufflinks	exon	104569650	104569811	.	+	.	gene_id "XLOC_031191"; transcript_id "5_00087536"; exon_number "3"; gene_name "uc001kwe.3"; oId "upf3.3014.3"; nearest_ref "uc001kwe.3"; class_code "j"; tss_id "TSS28130";
chr10	Cufflinks	exon	104572352	104576014	.	+	.	gene_id "XLOC_031191"; transcript_id "5_00087536"; exon_number "4"; gene_name "uc001kwe.3"; oId "upf3.3014.3"; nearest_ref "uc001kwe.3"; class_code "j"; tss_id "TSS28130";
chr10	hg19_knownGene	exon	104535888	104536174	.	+	.	gene_id "XLOC_031191"; transcript_id "5_00084094"; exon_number "1"; gene_name "uc001kwe.3"; oId "uc001kwe.3"; nearest_ref "uc001kwe.3"; class_code "="; tss_id "TSS28131"; p_id "P27865";
chr10	hg19_knownGene	exon	104557750	104557852	.	+	.	gene_id "XLOC_031191"; transcript_id "5_00084094"; exon_number "2"; gene_name "uc001kwe.3"; oId "uc001kwe.3"; nearest_ref "uc001kwe.3"; class_code "="; tss_id "TSS28131"; p_id "P27865";
chr10	hg19_knownGene	exon	104569650	104569811	.	+	.	gene_id "XLOC_031191"; transcript_id "5_00084094"; exon_number "3"; gene_name "uc001kwe.3"; oId "uc001kwe.3"; nearest_ref "uc001kwe.3"; class_code "="; tss_id "TSS28131"; p_id "P27865";
chr10	hg19_knownGene	exon	104572352	104576014	.	+	.	gene_id "XLOC_031191"; transcript_id "5_00084094"; exon_number "4"; gene_name "uc001kwe.3"; oId "uc001kwe.3"; nearest_ref "uc001kwe.3"; class_code "="; tss_id "TSS28131"; p_id "P27865";
chr10	Cufflinks	exon	104541188	104541394	.	+	.	gene_id "XLOC_031192"; transcript_id "5_00086676"; exon_number "1"; gene_name "uc001kwe.3"; oId "SC4.4451.1"; nearest_ref "uc001kwe.3"; class_code "i";
chr10	Cufflinks	exon	104593927	104594223	.	+	.	gene_id "XLOC_031193"; transcript_id "5_00087537"; exon_number "1"; gene_name "uc001kwg.2"; oId "upf3.3015.1"; nearest_ref "uc001kwg.2"; class_code "i";
chr10	Cufflinks	exon	104605461	104605784	.	+	.	gene_id "XLOC_031194"; transcript_id "5_00086678"; exon_number "1"; oId "SC4.4448.1"; class_code "u";
chr10	Cufflinks	exon	104613955	104614184	.	+	.	gene_id "XLOC_031195"; transcript_id "5_00084096"; exon_number "1"; gene_name "uc001kwi.2"; oId "uc001kwi.2_ext"; nearest_ref "uc001kwi.2"; class_code "="; tss_id "TSS28132"; p_id "P27868";
chr10	Cufflinks	exon	104620089	104620151	.	+	.	gene_id "XLOC_031195"; transcript_id "5_00084096"; exon_number "2"; gene_name "uc001kwi.2"; oId "uc001kwi.2_ext"; nearest_ref "uc001kwi.2"; class_code "="; tss_id "TSS28132"; p_id "P27868";
chr10	Cufflinks	exon	104620255	104620298	.	+	.	gene_id "XLOC_031195"; transcript_id "5_00084096"; exon_number "3"; gene_name "uc001kwi.2"; oId "uc001kwi.2_ext"; nearest_ref "uc001kwi.2"; class_code "="; tss_id "TSS28132"; p_id "P27868";
chr10	Cufflinks	exon	104621917	104621937	.	+	.	gene_id "XLOC_031195"; transcript_id "5_00084096"; exon_number "4"; gene_name "uc001kwi.2"; oId "uc001kwi.2_ext"; nearest_ref "uc001kwi.2"; class_code "="; tss_id "TSS28132"; p_id "P27868";
chr10	Cufflinks	exon	104622630	104624718	.	+	.	gene_id "XLOC_031195"; transcript_id "5_00084096"; exon_number "5"; gene_name "uc001kwi.2"; oId "uc001kwi.2_ext"; nearest_ref "uc001kwi.2"; class_code "="; tss_id "TSS28132"; p_id "P27868";
chr10	Cufflinks	exon	104613955	104614184	.	+	.	gene_id "XLOC_031195"; transcript_id "5_00084095"; exon_number "1"; gene_name "uc001kwh.2"; oId "uc001kwh.2_ext"; nearest_ref "uc001kwh.2"; class_code "="; tss_id "TSS28132"; p_id "P27868";
chr10	Cufflinks	exon	104620089	104620151	.	+	.	gene_id "XLOC_031195"; transcript_id "5_00084095"; exon_number "2"; gene_name "uc001kwh.2"; oId "uc001kwh.2_ext"; nearest_ref "uc001kwh.2"; class_code "="; tss_id "TSS28132"; p_id "P27868";
chr10	Cufflinks	exon	104620255	104620298	.	+	.	gene_id "XLOC_031195"; transcript_id "5_00084095"; exon_number "3"; gene_name "uc001kwh.2"; oId "uc001kwh.2_ext"; nearest_ref "uc001kwh.2"; class_code "="; tss_id "TSS28132"; p_id "P27868";
chr10	Cufflinks	exon	104621917	104621937	.	+	.	gene_id "XLOC_031195"; transcript_id "5_00084095"; exon_number "4"; gene_name "uc001kwh.2"; oId "uc001kwh.2_ext"; nearest_ref "uc001kwh.2"; class_code "="; tss_id "TSS28132"; p_id "P27868";
chr10	Cufflinks	exon	104622630	104622689	.	+	.	gene_id "XLOC_031195"; transcript_id "5_00084095"; exon_number "5"; gene_name "uc001kwh.2"; oId "uc001kwh.2_ext"; nearest_ref "uc001kwh.2"; class_code "="; tss_id "TSS28132"; p_id "P27868";
chr10	Cufflinks	exon	104623487	104624718	.	+	.	gene_id "XLOC_031195"; transcript_id "5_00084095"; exon_number "6"; gene_name "uc001kwh.2"; oId "uc001kwh.2_ext"; nearest_ref "uc001kwh.2"; class_code "="; tss_id "TSS28132"; p_id "P27868";
chr10	Cufflinks	exon	104613955	104614184	.	+	.	gene_id "XLOC_031195"; transcript_id "5_00084097"; exon_number "1"; gene_name "uc001kwj.2"; oId "uc001kwj.2_ext"; nearest_ref "uc001kwj.2"; class_code "="; tss_id "TSS28132"; p_id "P27867";
chr10	Cufflinks	exon	104620089	104620151	.	+	.	gene_id "XLOC_031195"; transcript_id "5_00084097"; exon_number "2"; gene_name "uc001kwj.2"; oId "uc001kwj.2_ext"; nearest_ref "uc001kwj.2"; class_code "="; tss_id "TSS28132"; p_id "P27867";
chr10	Cufflinks	exon	104620255	104620298	.	+	.	gene_id "XLOC_031195"; transcript_id "5_00084097"; exon_number "3"; gene_name "uc001kwj.2"; oId "uc001kwj.2_ext"; nearest_ref "uc001kwj.2"; class_code "="; tss_id "TSS28132"; p_id "P27867";
chr10	Cufflinks	exon	104621917	104621937	.	+	.	gene_id "XLOC_031195"; transcript_id "5_00084097"; exon_number "4"; gene_name "uc001kwj.2"; oId "uc001kwj.2_ext"; nearest_ref "uc001kwj.2"; class_code "="; tss_id "TSS28132"; p_id "P27867";
chr10	Cufflinks	exon	104622630	104622689	.	+	.	gene_id "XLOC_031195"; transcript_id "5_00084097"; exon_number "5"; gene_name "uc001kwj.2"; oId "uc001kwj.2_ext"; nearest_ref "uc001kwj.2"; class_code "="; tss_id "TSS28132"; p_id "P27867";
chr10	Cufflinks	exon	104629562	104629602	.	+	.	gene_id "XLOC_031195"; transcript_id "5_00084097"; exon_number "6"; gene_name "uc001kwj.2"; oId "uc001kwj.2_ext"; nearest_ref "uc001kwj.2"; class_code "="; tss_id "TSS28132"; p_id "P27867";
chr10	Cufflinks	exon	104629841	104629968	.	+	.	gene_id "XLOC_031195"; transcript_id "5_00084097"; exon_number "7"; gene_name "uc001kwj.2"; oId "uc001kwj.2_ext"; nearest_ref "uc001kwj.2"; class_code "="; tss_id "TSS28132"; p_id "P27867";
chr10	Cufflinks	exon	104632205	104632355	.	+	.	gene_id "XLOC_031195"; transcript_id "5_00084097"; exon_number "8"; gene_name "uc001kwj.2"; oId "uc001kwj.2_ext"; nearest_ref "uc001kwj.2"; class_code "="; tss_id "TSS28132"; p_id "P27867";
chr10	Cufflinks	exon	104632854	104632990	.	+	.	gene_id "XLOC_031195"; transcript_id "5_00084097"; exon_number "9"; gene_name "uc001kwj.2"; oId "uc001kwj.2_ext"; nearest_ref "uc001kwj.2"; class_code "="; tss_id "TSS28132"; p_id "P27867";
chr10	Cufflinks	exon	104634349	104634418	.	+	.	gene_id "XLOC_031195"; transcript_id "5_00084097"; exon_number "10"; gene_name "uc001kwj.2"; oId "uc001kwj.2_ext"; nearest_ref "uc001kwj.2"; class_code "="; tss_id "TSS28132"; p_id "P27867";
chr10	Cufflinks	exon	104636711	104636792	.	+	.	gene_id "XLOC_031195"; transcript_id "5_00084097"; exon_number "11"; gene_name "uc001kwj.2"; oId "uc001kwj.2_ext"; nearest_ref "uc001kwj.2"; class_code "="; tss_id "TSS28132"; p_id "P27867";
chr10	Cufflinks	exon	104638136	104638267	.	+	.	gene_id "XLOC_031195"; transcript_id "5_00084097"; exon_number "12"; gene_name "uc001kwj.2"; oId "uc001kwj.2_ext"; nearest_ref "uc001kwj.2"; class_code "="; tss_id "TSS28132"; p_id "P27867";
chr10	Cufflinks	exon	104638606	104638748	.	+	.	gene_id "XLOC_031195"; transcript_id "5_00084097"; exon_number "13"; gene_name "uc001kwj.2"; oId "uc001kwj.2_ext"; nearest_ref "uc001kwj.2"; class_code "="; tss_id "TSS28132"; p_id "P27867";
chr10	Cufflinks	exon	104650301	104650435	.	+	.	gene_id "XLOC_031195"; transcript_id "5_00084097"; exon_number "14"; gene_name "uc001kwj.2"; oId "uc001kwj.2_ext"; nearest_ref "uc001kwj.2"; class_code "="; tss_id "TSS28132"; p_id "P27867";
chr10	Cufflinks	exon	104660350	104661653	.	+	.	gene_id "XLOC_031195"; transcript_id "5_00084097"; exon_number "15"; gene_name "uc001kwj.2"; oId "uc001kwj.2_ext"; nearest_ref "uc001kwj.2"; class_code "="; tss_id "TSS28132"; p_id "P27867";
chr10	hg19_knownGene	exon	104629210	104629350	.	+	.	gene_id "XLOC_031195"; transcript_id "5_00084098"; exon_number "1"; gene_name "uc009xxh.2"; oId "uc009xxh.2"; nearest_ref "uc009xxh.2"; class_code "="; tss_id "TSS28133"; p_id "P27870";
chr10	hg19_knownGene	exon	104629562	104629602	.	+	.	gene_id "XLOC_031195"; transcript_id "5_00084098"; exon_number "2"; gene_name "uc009xxh.2"; oId "uc009xxh.2"; nearest_ref "uc009xxh.2"; class_code "="; tss_id "TSS28133"; p_id "P27870";
chr10	hg19_knownGene	exon	104629841	104629968	.	+	.	gene_id "XLOC_031195"; transcript_id "5_00084098"; exon_number "3"; gene_name "uc009xxh.2"; oId "uc009xxh.2"; nearest_ref "uc009xxh.2"; class_code "="; tss_id "TSS28133"; p_id "P27870";
chr10	hg19_knownGene	exon	104632205	104632355	.	+	.	gene_id "XLOC_031195"; transcript_id "5_00084098"; exon_number "4"; gene_name "uc009xxh.2"; oId "uc009xxh.2"; nearest_ref "uc009xxh.2"; class_code "="; tss_id "TSS28133"; p_id "P27870";
chr10	hg19_knownGene	exon	104632854	104632990	.	+	.	gene_id "XLOC_031195"; transcript_id "5_00084098"; exon_number "5"; gene_name "uc009xxh.2"; oId "uc009xxh.2"; nearest_ref "uc009xxh.2"; class_code "="; tss_id "TSS28133"; p_id "P27870";
chr10	hg19_knownGene	exon	104634349	104634418	.	+	.	gene_id "XLOC_031195"; transcript_id "5_00084098"; exon_number "6"; gene_name "uc009xxh.2"; oId "uc009xxh.2"; nearest_ref "uc009xxh.2"; class_code "="; tss_id "TSS28133"; p_id "P27870";
chr10	hg19_knownGene	exon	104636711	104636792	.	+	.	gene_id "XLOC_031195"; transcript_id "5_00084098"; exon_number "7"; gene_name "uc009xxh.2"; oId "uc009xxh.2"; nearest_ref "uc009xxh.2"; class_code "="; tss_id "TSS28133"; p_id "P27870";
chr10	hg19_knownGene	exon	104638136	104638267	.	+	.	gene_id "XLOC_031195"; transcript_id "5_00084098"; exon_number "8"; gene_name "uc009xxh.2"; oId "uc009xxh.2"; nearest_ref "uc009xxh.2"; class_code "="; tss_id "TSS28133"; p_id "P27870";
chr10	hg19_knownGene	exon	104638606	104638748	.	+	.	gene_id "XLOC_031195"; transcript_id "5_00084098"; exon_number "9"; gene_name "uc009xxh.2"; oId "uc009xxh.2"; nearest_ref "uc009xxh.2"; class_code "="; tss_id "TSS28133"; p_id "P27870";
chr10	hg19_knownGene	exon	104650301	104650479	.	+	.	gene_id "XLOC_031195"; transcript_id "5_00084098"; exon_number "10"; gene_name "uc009xxh.2"; oId "uc009xxh.2"; nearest_ref "uc009xxh.2"; class_code "="; tss_id "TSS28133"; p_id "P27870";
chr10	hg19_knownGene	exon	104629210	104629350	.	+	.	gene_id "XLOC_031195"; transcript_id "5_00084099"; exon_number "1"; gene_name "uc001kwk.2"; oId "uc001kwk.2"; nearest_ref "uc001kwk.2"; class_code "="; tss_id "TSS28133"; p_id "P27869";
chr10	hg19_knownGene	exon	104629562	104629602	.	+	.	gene_id "XLOC_031195"; transcript_id "5_00084099"; exon_number "2"; gene_name "uc001kwk.2"; oId "uc001kwk.2"; nearest_ref "uc001kwk.2"; class_code "="; tss_id "TSS28133"; p_id "P27869";
chr10	hg19_knownGene	exon	104629841	104629968	.	+	.	gene_id "XLOC_031195"; transcript_id "5_00084099"; exon_number "3"; gene_name "uc001kwk.2"; oId "uc001kwk.2"; nearest_ref "uc001kwk.2"; class_code "="; tss_id "TSS28133"; p_id "P27869";
chr10	hg19_knownGene	exon	104632205	104632355	.	+	.	gene_id "XLOC_031195"; transcript_id "5_00084099"; exon_number "4"; gene_name "uc001kwk.2"; oId "uc001kwk.2"; nearest_ref "uc001kwk.2"; class_code "="; tss_id "TSS28133"; p_id "P27869";
chr10	hg19_knownGene	exon	104632854	104632990	.	+	.	gene_id "XLOC_031195"; transcript_id "5_00084099"; exon_number "5"; gene_name "uc001kwk.2"; oId "uc001kwk.2"; nearest_ref "uc001kwk.2"; class_code "="; tss_id "TSS28133"; p_id "P27869";
chr10	hg19_knownGene	exon	104634349	104634418	.	+	.	gene_id "XLOC_031195"; transcript_id "5_00084099"; exon_number "6"; gene_name "uc001kwk.2"; oId "uc001kwk.2"; nearest_ref "uc001kwk.2"; class_code "="; tss_id "TSS28133"; p_id "P27869";
chr10	hg19_knownGene	exon	104636711	104636792	.	+	.	gene_id "XLOC_031195"; transcript_id "5_00084099"; exon_number "7"; gene_name "uc001kwk.2"; oId "uc001kwk.2"; nearest_ref "uc001kwk.2"; class_code "="; tss_id "TSS28133"; p_id "P27869";
chr10	hg19_knownGene	exon	104638136	104638267	.	+	.	gene_id "XLOC_031195"; transcript_id "5_00084099"; exon_number "8"; gene_name "uc001kwk.2"; oId "uc001kwk.2"; nearest_ref "uc001kwk.2"; class_code "="; tss_id "TSS28133"; p_id "P27869";
chr10	hg19_knownGene	exon	104638606	104638748	.	+	.	gene_id "XLOC_031195"; transcript_id "5_00084099"; exon_number "9"; gene_name "uc001kwk.2"; oId "uc001kwk.2"; nearest_ref "uc001kwk.2"; class_code "="; tss_id "TSS28133"; p_id "P27869";
chr10	hg19_knownGene	exon	104650301	104650435	.	+	.	gene_id "XLOC_031195"; transcript_id "5_00084099"; exon_number "10"; gene_name "uc001kwk.2"; oId "uc001kwk.2"; nearest_ref "uc001kwk.2"; class_code "="; tss_id "TSS28133"; p_id "P27869";
chr10	hg19_knownGene	exon	104660350	104661653	.	+	.	gene_id "XLOC_031195"; transcript_id "5_00084099"; exon_number "11"; gene_name "uc001kwk.2"; oId "uc001kwk.2"; nearest_ref "uc001kwk.2"; class_code "="; tss_id "TSS28133"; p_id "P27869";
chr10	Cufflinks	exon	104678019	104679858	.	+	.	gene_id "XLOC_031196"; transcript_id "5_00084100"; exon_number "1"; gene_name "uc001kwl.2"; oId "uc001kwl.2_ext"; nearest_ref "uc001kwl.2"; class_code "="; tss_id "TSS28134"; p_id "P27873";
chr10	Cufflinks	exon	104687102	104687367	.	+	.	gene_id "XLOC_031196"; transcript_id "5_00084100"; exon_number "2"; gene_name "uc001kwl.2"; oId "uc001kwl.2_ext"; nearest_ref "uc001kwl.2"; class_code "="; tss_id "TSS28134"; p_id "P27873";
chr10	Cufflinks	exon	104678019	104679858	.	+	.	gene_id "XLOC_031196"; transcript_id "5_00087540"; exon_number "1"; gene_name "uc001kwn.2"; oId "upf1_r4.5210.2"; nearest_ref "uc001kwn.2"; class_code "j"; tss_id "TSS28134";
chr10	Cufflinks	exon	104809464	104809607	.	+	.	gene_id "XLOC_031196"; transcript_id "5_00087540"; exon_number "2"; gene_name "uc001kwn.2"; oId "upf1_r4.5210.2"; nearest_ref "uc001kwn.2"; class_code "j"; tss_id "TSS28134";
chr10	Cufflinks	exon	104814086	104814223	.	+	.	gene_id "XLOC_031196"; transcript_id "5_00087540"; exon_number "3"; gene_name "uc001kwn.2"; oId "upf1_r4.5210.2"; nearest_ref "uc001kwn.2"; class_code "j"; tss_id "TSS28134";
chr10	Cufflinks	exon	104814420	104814484	.	+	.	gene_id "XLOC_031196"; transcript_id "5_00087540"; exon_number "4"; gene_name "uc001kwn.2"; oId "upf1_r4.5210.2"; nearest_ref "uc001kwn.2"; class_code "j"; tss_id "TSS28134";
chr10	Cufflinks	exon	104816552	104816721	.	+	.	gene_id "XLOC_031196"; transcript_id "5_00087540"; exon_number "5"; gene_name "uc001kwn.2"; oId "upf1_r4.5210.2"; nearest_ref "uc001kwn.2"; class_code "j"; tss_id "TSS28134";
chr10	Cufflinks	exon	104828386	104828479	.	+	.	gene_id "XLOC_031196"; transcript_id "5_00087540"; exon_number "6"; gene_name "uc001kwn.2"; oId "upf1_r4.5210.2"; nearest_ref "uc001kwn.2"; class_code "j"; tss_id "TSS28134";
chr10	Cufflinks	exon	104835843	104836027	.	+	.	gene_id "XLOC_031196"; transcript_id "5_00087540"; exon_number "7"; gene_name "uc001kwn.2"; oId "upf1_r4.5210.2"; nearest_ref "uc001kwn.2"; class_code "j"; tss_id "TSS28134";
chr10	Cufflinks	exon	104836728	104843558	.	+	.	gene_id "XLOC_031196"; transcript_id "5_00087540"; exon_number "8"; gene_name "uc001kwn.2"; oId "upf1_r4.5210.2"; nearest_ref "uc001kwn.2"; class_code "j"; tss_id "TSS28134";
chr10	Cufflinks	exon	104687565	104687773	.	+	.	gene_id "XLOC_031197"; transcript_id "5_00086681"; exon_number "1"; gene_name "uc001kwn.2"; oId "SC4.4455.1"; nearest_ref "uc001kwn.2"; class_code "i";
chr10	Cufflinks	exon	104844674	104845405	.	+	.	gene_id "XLOC_031198"; transcript_id "5_00086683"; exon_number "1"; oId "SC4.4453.1"; class_code "u";
chr10	Cufflinks	exon	104953093	104954465	.	+	.	gene_id "XLOC_031199"; transcript_id "5_00086684"; exon_number "1"; oId "upf3.3033.1"; class_code ".";
chr10	Cufflinks	exon	104975905	104976509	.	+	.	gene_id "XLOC_031200"; transcript_id "5_00084110"; exon_number "1"; gene_name "uc001kwr.2"; oId "SC3.2933.1"; nearest_ref "uc001kwr.2"; class_code "i";
chr10	hg19_knownGene	exon	105005644	105007773	.	+	.	gene_id "XLOC_031201"; transcript_id "5_00084111"; exon_number "1"; gene_name "uc009xxi.2"; oId "uc009xxi.2"; nearest_ref "uc009xxi.2"; class_code "="; p_id "P27874";
chr10	Cufflinks	exon	105005819	105005877	.	+	.	gene_id "XLOC_031201"; transcript_id "5_00087543"; exon_number "1"; gene_name "uc009xxi.2"; oId "upf3.uc009xxi.2.2"; nearest_ref "uc009xxi.2"; class_code "o"; tss_id "TSS28135";
chr10	Cufflinks	exon	105005958	105006158	.	+	.	gene_id "XLOC_031201"; transcript_id "5_00087543"; exon_number "2"; gene_name "uc009xxi.2"; oId "upf3.uc009xxi.2.2"; nearest_ref "uc009xxi.2"; class_code "o"; tss_id "TSS28135";
chr10	Cufflinks	exon	105036895	105038033	.	+	.	gene_id "XLOC_031202"; transcript_id "5_00084112"; exon_number "1"; gene_name "uc009xxj.2"; oId "uc009xxj.2_ext"; nearest_ref "uc009xxj.2"; class_code "="; tss_id "TSS28136"; p_id "P27876";
chr10	Cufflinks	exon	105039699	105040453	.	+	.	gene_id "XLOC_031202"; transcript_id "5_00084112"; exon_number "2"; gene_name "uc009xxj.2"; oId "uc009xxj.2_ext"; nearest_ref "uc009xxj.2"; class_code "="; tss_id "TSS28136"; p_id "P27876";
chr10	Cufflinks	exon	105036895	105038033	.	+	.	gene_id "XLOC_031202"; transcript_id "5_00084113"; exon_number "1"; gene_name "uc001kws.2"; oId "uc001kws.2_ext"; nearest_ref "uc001kws.2"; class_code "="; tss_id "TSS28136"; p_id "P27875";
chr10	Cufflinks	exon	105046792	105046916	.	+	.	gene_id "XLOC_031202"; transcript_id "5_00084113"; exon_number "2"; gene_name "uc001kws.2"; oId "uc001kws.2_ext"; nearest_ref "uc001kws.2"; class_code "="; tss_id "TSS28136"; p_id "P27875";
chr10	Cufflinks	exon	105048117	105050106	.	+	.	gene_id "XLOC_031202"; transcript_id "5_00084113"; exon_number "3"; gene_name "uc001kws.2"; oId "uc001kws.2_ext"; nearest_ref "uc001kws.2"; class_code "="; tss_id "TSS28136"; p_id "P27875";
```
