## Supplemental Table 1 for "Polysome fractionation analysis reveals features important for human nonsense-mediated mRNA decay": combined_sc-upf.combinedF_oldHeLaPlus_161228.gtf (part 118 of 224)

```
chr10	Cufflinks	exon	105041047	105041333	.	+	.	gene_id "XLOC_031203"; transcript_id "5_00088261"; exon_number "1"; gene_name "uc001kws.2"; oId "upf1_r4.5133.1"; nearest_ref "uc001kws.2"; class_code "i";
chr10	Cufflinks	exon	105041191	105041719	.	+	.	gene_id "XLOC_031203"; transcript_id "5_00086685"; exon_number "1"; gene_name "uc001kws.2"; oId "SC4.4462.1"; nearest_ref "uc001kws.2"; class_code "i";
chr10	Cufflinks	exon	105127581	105128305	.	+	.	gene_id "XLOC_031204"; transcript_id "5_00084115"; exon_number "1"; gene_name "uc010qqq.1"; oId "uc010qqq.1_ext"; nearest_ref "uc010qqq.1"; class_code "="; tss_id "TSS28138"; p_id "P27877";
chr10	Cufflinks	exon	105133115	105133352	.	+	.	gene_id "XLOC_031204"; transcript_id "5_00084115"; exon_number "2"; gene_name "uc010qqq.1"; oId "uc010qqq.1_ext"; nearest_ref "uc010qqq.1"; class_code "="; tss_id "TSS28138"; p_id "P27877";
chr10	Cufflinks	exon	105137992	105138307	.	+	.	gene_id "XLOC_031204"; transcript_id "5_00084115"; exon_number "3"; gene_name "uc010qqq.1"; oId "uc010qqq.1_ext"; nearest_ref "uc010qqq.1"; class_code "="; tss_id "TSS28138"; p_id "P27877";
chr10	Cufflinks	exon	105139365	105139528	.	+	.	gene_id "XLOC_031204"; transcript_id "5_00084115"; exon_number "4"; gene_name "uc010qqq.1"; oId "uc010qqq.1_ext"; nearest_ref "uc010qqq.1"; class_code "="; tss_id "TSS28138"; p_id "P27877";
chr10	Cufflinks	exon	105139641	105139776	.	+	.	gene_id "XLOC_031204"; transcript_id "5_00084115"; exon_number "5"; gene_name "uc010qqq.1"; oId "uc010qqq.1_ext"; nearest_ref "uc010qqq.1"; class_code "="; tss_id "TSS28138"; p_id "P27877";
chr10	Cufflinks	exon	105141478	105141598	.	+	.	gene_id "XLOC_031204"; transcript_id "5_00084115"; exon_number "6"; gene_name "uc010qqq.1"; oId "uc010qqq.1_ext"; nearest_ref "uc010qqq.1"; class_code "="; tss_id "TSS28138"; p_id "P27877";
chr10	Cufflinks	exon	105142995	105143124	.	+	.	gene_id "XLOC_031204"; transcript_id "5_00084115"; exon_number "7"; gene_name "uc010qqq.1"; oId "uc010qqq.1_ext"; nearest_ref "uc010qqq.1"; class_code "="; tss_id "TSS28138"; p_id "P27877";
chr10	Cufflinks	exon	105146932	105147109	.	+	.	gene_id "XLOC_031204"; transcript_id "5_00084115"; exon_number "8"; gene_name "uc010qqq.1"; oId "uc010qqq.1_ext"; nearest_ref "uc010qqq.1"; class_code "="; tss_id "TSS28138"; p_id "P27877";
chr10	Cufflinks	exon	105147278	105147455	.	+	.	gene_id "XLOC_031204"; transcript_id "5_00084115"; exon_number "9"; gene_name "uc010qqq.1"; oId "uc010qqq.1_ext"; nearest_ref "uc010qqq.1"; class_code "="; tss_id "TSS28138"; p_id "P27877";
chr10	Cufflinks	exon	105147763	105148820	.	+	.	gene_id "XLOC_031204"; transcript_id "5_00084115"; exon_number "10"; gene_name "uc010qqq.1"; oId "uc010qqq.1_ext"; nearest_ref "uc010qqq.1"; class_code "="; tss_id "TSS28138"; p_id "P27877";
chr10	Cufflinks	exon	105127581	105128305	.	+	.	gene_id "XLOC_031204"; transcript_id "5_00084114"; exon_number "1"; gene_name "uc001kwv.2"; oId "uc001kwv.2_ext"; nearest_ref "uc001kwv.2"; class_code "="; tss_id "TSS28138"; p_id "P27878";
chr10	Cufflinks	exon	105133115	105133352	.	+	.	gene_id "XLOC_031204"; transcript_id "5_00084114"; exon_number "2"; gene_name "uc001kwv.2"; oId "uc001kwv.2_ext"; nearest_ref "uc001kwv.2"; class_code "="; tss_id "TSS28138"; p_id "P27878";
chr10	Cufflinks	exon	105137992	105138307	.	+	.	gene_id "XLOC_031204"; transcript_id "5_00084114"; exon_number "3"; gene_name "uc001kwv.2"; oId "uc001kwv.2_ext"; nearest_ref "uc001kwv.2"; class_code "="; tss_id "TSS28138"; p_id "P27878";
chr10	Cufflinks	exon	105139365	105139528	.	+	.	gene_id "XLOC_031204"; transcript_id "5_00084114"; exon_number "4"; gene_name "uc001kwv.2"; oId "uc001kwv.2_ext"; nearest_ref "uc001kwv.2"; class_code "="; tss_id "TSS28138"; p_id "P27878";
chr10	Cufflinks	exon	105139641	105139776	.	+	.	gene_id "XLOC_031204"; transcript_id "5_00084114"; exon_number "5"; gene_name "uc001kwv.2"; oId "uc001kwv.2_ext"; nearest_ref "uc001kwv.2"; class_code "="; tss_id "TSS28138"; p_id "P27878";
chr10	Cufflinks	exon	105141478	105141598	.	+	.	gene_id "XLOC_031204"; transcript_id "5_00084114"; exon_number "6"; gene_name "uc001kwv.2"; oId "uc001kwv.2_ext"; nearest_ref "uc001kwv.2"; class_code "="; tss_id "TSS28138"; p_id "P27878";
chr10	Cufflinks	exon	105142995	105143124	.	+	.	gene_id "XLOC_031204"; transcript_id "5_00084114"; exon_number "7"; gene_name "uc001kwv.2"; oId "uc001kwv.2_ext"; nearest_ref "uc001kwv.2"; class_code "="; tss_id "TSS28138"; p_id "P27878";
chr10	Cufflinks	exon	105145083	105145247	.	+	.	gene_id "XLOC_031204"; transcript_id "5_00084114"; exon_number "8"; gene_name "uc001kwv.2"; oId "uc001kwv.2_ext"; nearest_ref "uc001kwv.2"; class_code "="; tss_id "TSS28138"; p_id "P27878";
chr10	Cufflinks	exon	105146932	105147109	.	+	.	gene_id "XLOC_031204"; transcript_id "5_00084114"; exon_number "9"; gene_name "uc001kwv.2"; oId "uc001kwv.2_ext"; nearest_ref "uc001kwv.2"; class_code "="; tss_id "TSS28138"; p_id "P27878";
chr10	Cufflinks	exon	105147278	105147455	.	+	.	gene_id "XLOC_031204"; transcript_id "5_00084114"; exon_number "10"; gene_name "uc001kwv.2"; oId "uc001kwv.2_ext"; nearest_ref "uc001kwv.2"; class_code "="; tss_id "TSS28138"; p_id "P27878";
chr10	Cufflinks	exon	105147763	105148820	.	+	.	gene_id "XLOC_031204"; transcript_id "5_00084114"; exon_number "11"; gene_name "uc001kwv.2"; oId "uc001kwv.2_ext"; nearest_ref "uc001kwv.2"; class_code "="; tss_id "TSS28138"; p_id "P27878";
chr10	Cufflinks	exon	105156383	105156487	.	+	.	gene_id "XLOC_031205"; transcript_id "5_00088262"; exon_number "1"; gene_name "uc001kwy.1"; oId "upf1_r4.uc001kwy.1.2"; nearest_ref "uc001kwy.1"; class_code "j"; tss_id "TSS28139";
chr10	Cufflinks	exon	105158173	105158285	.	+	.	gene_id "XLOC_031205"; transcript_id "5_00088262"; exon_number "2"; gene_name "uc001kwy.1"; oId "upf1_r4.uc001kwy.1.2"; nearest_ref "uc001kwy.1"; class_code "j"; tss_id "TSS28139";
chr10	Cufflinks	exon	105160154	105160285	.	+	.	gene_id "XLOC_031205"; transcript_id "5_00088262"; exon_number "3"; gene_name "uc001kwy.1"; oId "upf1_r4.uc001kwy.1.2"; nearest_ref "uc001kwy.1"; class_code "j"; tss_id "TSS28139";
chr10	Cufflinks	exon	105162875	105163042	.	+	.	gene_id "XLOC_031205"; transcript_id "5_00088262"; exon_number "4"; gene_name "uc001kwy.1"; oId "upf1_r4.uc001kwy.1.2"; nearest_ref "uc001kwy.1"; class_code "j"; tss_id "TSS28139";
chr10	Cufflinks	exon	105164779	105164940	.	+	.	gene_id "XLOC_031205"; transcript_id "5_00088262"; exon_number "5"; gene_name "uc001kwy.1"; oId "upf1_r4.uc001kwy.1.2"; nearest_ref "uc001kwy.1"; class_code "j"; tss_id "TSS28139";
chr10	Cufflinks	exon	105165742	105165865	.	+	.	gene_id "XLOC_031205"; transcript_id "5_00088262"; exon_number "6"; gene_name "uc001kwy.1"; oId "upf1_r4.uc001kwy.1.2"; nearest_ref "uc001kwy.1"; class_code "j"; tss_id "TSS28139";
chr10	Cufflinks	exon	105166366	105166547	.	+	.	gene_id "XLOC_031205"; transcript_id "5_00088262"; exon_number "7"; gene_name "uc001kwy.1"; oId "upf1_r4.uc001kwy.1.2"; nearest_ref "uc001kwy.1"; class_code "j"; tss_id "TSS28139";
chr10	Cufflinks	exon	105169456	105169563	.	+	.	gene_id "XLOC_031205"; transcript_id "5_00088262"; exon_number "8"; gene_name "uc001kwy.1"; oId "upf1_r4.uc001kwy.1.2"; nearest_ref "uc001kwy.1"; class_code "j"; tss_id "TSS28139";
chr10	Cufflinks	exon	105172873	105173079	.	+	.	gene_id "XLOC_031205"; transcript_id "5_00088262"; exon_number "9"; gene_name "uc001kwy.1"; oId "upf1_r4.uc001kwy.1.2"; nearest_ref "uc001kwy.1"; class_code "j"; tss_id "TSS28139";
chr10	Cufflinks	exon	105173723	105173847	.	+	.	gene_id "XLOC_031205"; transcript_id "5_00088262"; exon_number "10"; gene_name "uc001kwy.1"; oId "upf1_r4.uc001kwy.1.2"; nearest_ref "uc001kwy.1"; class_code "j"; tss_id "TSS28139";
chr10	Cufflinks	exon	105174027	105174087	.	+	.	gene_id "XLOC_031205"; transcript_id "5_00088262"; exon_number "11"; gene_name "uc001kwy.1"; oId "upf1_r4.uc001kwy.1.2"; nearest_ref "uc001kwy.1"; class_code "j"; tss_id "TSS28139";
chr10	Cufflinks	exon	105174762	105174908	.	+	.	gene_id "XLOC_031205"; transcript_id "5_00088262"; exon_number "12"; gene_name "uc001kwy.1"; oId "upf1_r4.uc001kwy.1.2"; nearest_ref "uc001kwy.1"; class_code "j"; tss_id "TSS28139";
chr10	Cufflinks	exon	105176248	105176499	.	+	.	gene_id "XLOC_031205"; transcript_id "5_00088262"; exon_number "13"; gene_name "uc001kwy.1"; oId "upf1_r4.uc001kwy.1.2"; nearest_ref "uc001kwy.1"; class_code "j"; tss_id "TSS28139";
chr10	Cufflinks	exon	105177549	105177689	.	+	.	gene_id "XLOC_031205"; transcript_id "5_00088262"; exon_number "14"; gene_name "uc001kwy.1"; oId "upf1_r4.uc001kwy.1.2"; nearest_ref "uc001kwy.1"; class_code "j"; tss_id "TSS28139";
chr10	Cufflinks	exon	105178197	105178391	.	+	.	gene_id "XLOC_031205"; transcript_id "5_00088262"; exon_number "15"; gene_name "uc001kwy.1"; oId "upf1_r4.uc001kwy.1.2"; nearest_ref "uc001kwy.1"; class_code "j"; tss_id "TSS28139";
chr10	Cufflinks	exon	105179295	105179465	.	+	.	gene_id "XLOC_031205"; transcript_id "5_00088262"; exon_number "16"; gene_name "uc001kwy.1"; oId "upf1_r4.uc001kwy.1.2"; nearest_ref "uc001kwy.1"; class_code "j"; tss_id "TSS28139";
chr10	Cufflinks	exon	105181105	105181324	.	+	.	gene_id "XLOC_031205"; transcript_id "5_00088262"; exon_number "17"; gene_name "uc001kwy.1"; oId "upf1_r4.uc001kwy.1.2"; nearest_ref "uc001kwy.1"; class_code "j"; tss_id "TSS28139";
chr10	Cufflinks	exon	105182745	105182894	.	+	.	gene_id "XLOC_031205"; transcript_id "5_00088262"; exon_number "18"; gene_name "uc001kwy.1"; oId "upf1_r4.uc001kwy.1.2"; nearest_ref "uc001kwy.1"; class_code "j"; tss_id "TSS28139";
chr10	Cufflinks	exon	105183300	105183415	.	+	.	gene_id "XLOC_031205"; transcript_id "5_00088262"; exon_number "19"; gene_name "uc001kwy.1"; oId "upf1_r4.uc001kwy.1.2"; nearest_ref "uc001kwy.1"; class_code "j"; tss_id "TSS28139";
chr10	Cufflinks	exon	105184741	105185282	.	+	.	gene_id "XLOC_031205"; transcript_id "5_00088262"; exon_number "20"; gene_name "uc001kwy.1"; oId "upf1_r4.uc001kwy.1.2"; nearest_ref "uc001kwy.1"; class_code "j"; tss_id "TSS28139";
chr10	Cufflinks	exon	105187086	105187148	.	+	.	gene_id "XLOC_031205"; transcript_id "5_00088262"; exon_number "21"; gene_name "uc001kwy.1"; oId "upf1_r4.uc001kwy.1.2"; nearest_ref "uc001kwy.1"; class_code "j"; tss_id "TSS28139";
chr10	Cufflinks	exon	105191020	105191136	.	+	.	gene_id "XLOC_031205"; transcript_id "5_00088262"; exon_number "22"; gene_name "uc001kwy.1"; oId "upf1_r4.uc001kwy.1.2"; nearest_ref "uc001kwy.1"; class_code "j"; tss_id "TSS28139";
chr10	Cufflinks	exon	105156396	105156487	.	+	.	gene_id "XLOC_031205"; transcript_id "5_00084116"; exon_number "1"; gene_name "uc001kwy.1"; oId "uc001kwy.1_ext"; nearest_ref "uc001kwy.1"; class_code "="; tss_id "TSS28140"; p_id "P27879";
chr10	Cufflinks	exon	105158173	105158285	.	+	.	gene_id "XLOC_031205"; transcript_id "5_00084116"; exon_number "2"; gene_name "uc001kwy.1"; oId "uc001kwy.1_ext"; nearest_ref "uc001kwy.1"; class_code "="; tss_id "TSS28140"; p_id "P27879";
chr10	Cufflinks	exon	105160154	105160285	.	+	.	gene_id "XLOC_031205"; transcript_id "5_00084116"; exon_number "3"; gene_name "uc001kwy.1"; oId "uc001kwy.1_ext"; nearest_ref "uc001kwy.1"; class_code "="; tss_id "TSS28140"; p_id "P27879";
chr10	Cufflinks	exon	105162875	105163042	.	+	.	gene_id "XLOC_031205"; transcript_id "5_00084116"; exon_number "4"; gene_name "uc001kwy.1"; oId "uc001kwy.1_ext"; nearest_ref "uc001kwy.1"; class_code "="; tss_id "TSS28140"; p_id "P27879";
chr10	Cufflinks	exon	105164779	105164940	.	+	.	gene_id "XLOC_031205"; transcript_id "5_00084116"; exon_number "5"; gene_name "uc001kwy.1"; oId "uc001kwy.1_ext"; nearest_ref "uc001kwy.1"; class_code "="; tss_id "TSS28140"; p_id "P27879";
chr10	Cufflinks	exon	105165742	105165865	.	+	.	gene_id "XLOC_031205"; transcript_id "5_00084116"; exon_number "6"; gene_name "uc001kwy.1"; oId "uc001kwy.1_ext"; nearest_ref "uc001kwy.1"; class_code "="; tss_id "TSS28140"; p_id "P27879";
chr10	Cufflinks	exon	105166366	105166547	.	+	.	gene_id "XLOC_031205"; transcript_id "5_00084116"; exon_number "7"; gene_name "uc001kwy.1"; oId "uc001kwy.1_ext"; nearest_ref "uc001kwy.1"; class_code "="; tss_id "TSS28140"; p_id "P27879";
chr10	Cufflinks	exon	105169456	105169563	.	+	.	gene_id "XLOC_031205"; transcript_id "5_00084116"; exon_number "8"; gene_name "uc001kwy.1"; oId "uc001kwy.1_ext"; nearest_ref "uc001kwy.1"; class_code "="; tss_id "TSS28140"; p_id "P27879";
chr10	Cufflinks	exon	105172873	105173079	.	+	.	gene_id "XLOC_031205"; transcript_id "5_00084116"; exon_number "9"; gene_name "uc001kwy.1"; oId "uc001kwy.1_ext"; nearest_ref "uc001kwy.1"; class_code "="; tss_id "TSS28140"; p_id "P27879";
chr10	Cufflinks	exon	105173723	105173847	.	+	.	gene_id "XLOC_031205"; transcript_id "5_00084116"; exon_number "10"; gene_name "uc001kwy.1"; oId "uc001kwy.1_ext"; nearest_ref "uc001kwy.1"; class_code "="; tss_id "TSS28140"; p_id "P27879";
chr10	Cufflinks	exon	105174027	105174087	.	+	.	gene_id "XLOC_031205"; transcript_id "5_00084116"; exon_number "11"; gene_name "uc001kwy.1"; oId "uc001kwy.1_ext"; nearest_ref "uc001kwy.1"; class_code "="; tss_id "TSS28140"; p_id "P27879";
chr10	Cufflinks	exon	105174762	105174908	.	+	.	gene_id "XLOC_031205"; transcript_id "5_00084116"; exon_number "12"; gene_name "uc001kwy.1"; oId "uc001kwy.1_ext"; nearest_ref "uc001kwy.1"; class_code "="; tss_id "TSS28140"; p_id "P27879";
chr10	Cufflinks	exon	105176248	105176499	.	+	.	gene_id "XLOC_031205"; transcript_id "5_00084116"; exon_number "13"; gene_name "uc001kwy.1"; oId "uc001kwy.1_ext"; nearest_ref "uc001kwy.1"; class_code "="; tss_id "TSS28140"; p_id "P27879";
chr10	Cufflinks	exon	105177549	105177689	.	+	.	gene_id "XLOC_031205"; transcript_id "5_00084116"; exon_number "14"; gene_name "uc001kwy.1"; oId "uc001kwy.1_ext"; nearest_ref "uc001kwy.1"; class_code "="; tss_id "TSS28140"; p_id "P27879";
chr10	Cufflinks	exon	105178197	105178391	.	+	.	gene_id "XLOC_031205"; transcript_id "5_00084116"; exon_number "15"; gene_name "uc001kwy.1"; oId "uc001kwy.1_ext"; nearest_ref "uc001kwy.1"; class_code "="; tss_id "TSS28140"; p_id "P27879";
chr10	Cufflinks	exon	105179295	105179465	.	+	.	gene_id "XLOC_031205"; transcript_id "5_00084116"; exon_number "16"; gene_name "uc001kwy.1"; oId "uc001kwy.1_ext"; nearest_ref "uc001kwy.1"; class_code "="; tss_id "TSS28140"; p_id "P27879";
chr10	Cufflinks	exon	105181105	105181324	.	+	.	gene_id "XLOC_031205"; transcript_id "5_00084116"; exon_number "17"; gene_name "uc001kwy.1"; oId "uc001kwy.1_ext"; nearest_ref "uc001kwy.1"; class_code "="; tss_id "TSS28140"; p_id "P27879";
chr10	Cufflinks	exon	105182745	105182894	.	+	.	gene_id "XLOC_031205"; transcript_id "5_00084116"; exon_number "18"; gene_name "uc001kwy.1"; oId "uc001kwy.1_ext"; nearest_ref "uc001kwy.1"; class_code "="; tss_id "TSS28140"; p_id "P27879";
chr10	Cufflinks	exon	105183300	105183415	.	+	.	gene_id "XLOC_031205"; transcript_id "5_00084116"; exon_number "19"; gene_name "uc001kwy.1"; oId "uc001kwy.1_ext"; nearest_ref "uc001kwy.1"; class_code "="; tss_id "TSS28140"; p_id "P27879";
chr10	Cufflinks	exon	105184741	105185282	.	+	.	gene_id "XLOC_031205"; transcript_id "5_00084116"; exon_number "20"; gene_name "uc001kwy.1"; oId "uc001kwy.1_ext"; nearest_ref "uc001kwy.1"; class_code "="; tss_id "TSS28140"; p_id "P27879";
chr10	Cufflinks	exon	105187086	105187148	.	+	.	gene_id "XLOC_031205"; transcript_id "5_00084116"; exon_number "21"; gene_name "uc001kwy.1"; oId "uc001kwy.1_ext"; nearest_ref "uc001kwy.1"; class_code "="; tss_id "TSS28140"; p_id "P27879";
chr10	Cufflinks	exon	105191886	105191991	.	+	.	gene_id "XLOC_031205"; transcript_id "5_00084116"; exon_number "22"; gene_name "uc001kwy.1"; oId "uc001kwy.1_ext"; nearest_ref "uc001kwy.1"; class_code "="; tss_id "TSS28140"; p_id "P27879";
chr10	Cufflinks	exon	105193705	105193794	.	+	.	gene_id "XLOC_031205"; transcript_id "5_00084116"; exon_number "23"; gene_name "uc001kwy.1"; oId "uc001kwy.1_ext"; nearest_ref "uc001kwy.1"; class_code "="; tss_id "TSS28140"; p_id "P27879";
chr10	Cufflinks	exon	105194005	105194107	.	+	.	gene_id "XLOC_031205"; transcript_id "5_00084116"; exon_number "24"; gene_name "uc001kwy.1"; oId "uc001kwy.1_ext"; nearest_ref "uc001kwy.1"; class_code "="; tss_id "TSS28140"; p_id "P27879";
chr10	Cufflinks	exon	105194555	105194732	.	+	.	gene_id "XLOC_031205"; transcript_id "5_00084116"; exon_number "25"; gene_name "uc001kwy.1"; oId "uc001kwy.1_ext"; nearest_ref "uc001kwy.1"; class_code "="; tss_id "TSS28140"; p_id "P27879";
chr10	Cufflinks	exon	105197772	105197828	.	+	.	gene_id "XLOC_031205"; transcript_id "5_00084116"; exon_number "26"; gene_name "uc001kwy.1"; oId "uc001kwy.1_ext"; nearest_ref "uc001kwy.1"; class_code "="; tss_id "TSS28140"; p_id "P27879";
chr10	Cufflinks	exon	105198443	105198565	.	+	.	gene_id "XLOC_031205"; transcript_id "5_00084116"; exon_number "27"; gene_name "uc001kwy.1"; oId "uc001kwy.1_ext"; nearest_ref "uc001kwy.1"; class_code "="; tss_id "TSS28140"; p_id "P27879";
chr10	Cufflinks	exon	105199503	105199625	.	+	.	gene_id "XLOC_031205"; transcript_id "5_00084116"; exon_number "28"; gene_name "uc001kwy.1"; oId "uc001kwy.1_ext"; nearest_ref "uc001kwy.1"; class_code "="; tss_id "TSS28140"; p_id "P27879";
chr10	Cufflinks	exon	105200047	105200338	.	+	.	gene_id "XLOC_031205"; transcript_id "5_00084116"; exon_number "29"; gene_name "uc001kwy.1"; oId "uc001kwy.1_ext"; nearest_ref "uc001kwy.1"; class_code "="; tss_id "TSS28140"; p_id "P27879";
chr10	Cufflinks	exon	105200491	105200607	.	+	.	gene_id "XLOC_031205"; transcript_id "5_00084116"; exon_number "30"; gene_name "uc001kwy.1"; oId "uc001kwy.1_ext"; nearest_ref "uc001kwy.1"; class_code "="; tss_id "TSS28140"; p_id "P27879";
chr10	Cufflinks	exon	105201583	105201732	.	+	.	gene_id "XLOC_031205"; transcript_id "5_00084116"; exon_number "31"; gene_name "uc001kwy.1"; oId "uc001kwy.1_ext"; nearest_ref "uc001kwy.1"; class_code "="; tss_id "TSS28140"; p_id "P27879";
chr10	Cufflinks	exon	105201970	105202217	.	+	.	gene_id "XLOC_031205"; transcript_id "5_00084116"; exon_number "32"; gene_name "uc001kwy.1"; oId "uc001kwy.1_ext"; nearest_ref "uc001kwy.1"; class_code "="; tss_id "TSS28140"; p_id "P27879";
chr10	Cufflinks	exon	105202922	105203090	.	+	.	gene_id "XLOC_031205"; transcript_id "5_00084116"; exon_number "33"; gene_name "uc001kwy.1"; oId "uc001kwy.1_ext"; nearest_ref "uc001kwy.1"; class_code "="; tss_id "TSS28140"; p_id "P27879";
chr10	Cufflinks	exon	105203672	105203825	.	+	.	gene_id "XLOC_031205"; transcript_id "5_00084116"; exon_number "34"; gene_name "uc001kwy.1"; oId "uc001kwy.1_ext"; nearest_ref "uc001kwy.1"; class_code "="; tss_id "TSS28140"; p_id "P27879";
chr10	Cufflinks	exon	105204274	105204439	.	+	.	gene_id "XLOC_031205"; transcript_id "5_00084116"; exon_number "35"; gene_name "uc001kwy.1"; oId "uc001kwy.1_ext"; nearest_ref "uc001kwy.1"; class_code "="; tss_id "TSS28140"; p_id "P27879";
chr10	Cufflinks	exon	105205135	105206019	.	+	.	gene_id "XLOC_031205"; transcript_id "5_00084116"; exon_number "36"; gene_name "uc001kwy.1"; oId "uc001kwy.1_ext"; nearest_ref "uc001kwy.1"; class_code "="; tss_id "TSS28140"; p_id "P27879";
chr10	Cufflinks	exon	105208507	105208884	.	+	.	gene_id "XLOC_031206"; transcript_id "5_00087546"; exon_number "1"; gene_name "uc001kwz.2"; oId "upf3.3019.1"; nearest_ref "uc001kwz.2"; class_code "i";
chr10	hg19_knownGene	exon	105253735	105254229	.	+	.	gene_id "XLOC_031207"; transcript_id "5_00084117"; exon_number "1"; gene_name "uc001kxh.2"; oId "uc001kxh.2"; nearest_ref "uc001kxh.2"; class_code "="; tss_id "TSS28141"; p_id "P27880";
chr10	hg19_knownGene	exon	105330629	105330870	.	+	.	gene_id "XLOC_031207"; transcript_id "5_00084117"; exon_number "2"; gene_name "uc001kxh.2"; oId "uc001kxh.2"; nearest_ref "uc001kxh.2"; class_code "="; tss_id "TSS28141"; p_id "P27880";
chr10	hg19_knownGene	exon	105331258	105331579	.	+	.	gene_id "XLOC_031207"; transcript_id "5_00084117"; exon_number "3"; gene_name "uc001kxh.2"; oId "uc001kxh.2"; nearest_ref "uc001kxh.2"; class_code "="; tss_id "TSS28141"; p_id "P27880";
chr10	hg19_knownGene	exon	105344293	105344982	.	+	.	gene_id "XLOC_031207"; transcript_id "5_00084117"; exon_number "4"; gene_name "uc001kxh.2"; oId "uc001kxh.2"; nearest_ref "uc001kxh.2"; class_code "="; tss_id "TSS28141"; p_id "P27880";
chr10	hg19_knownGene	exon	105349271	105349417	.	+	.	gene_id "XLOC_031207"; transcript_id "5_00084117"; exon_number "5"; gene_name "uc001kxh.2"; oId "uc001kxh.2"; nearest_ref "uc001kxh.2"; class_code "="; tss_id "TSS28141"; p_id "P27880";
chr10	hg19_knownGene	exon	105349891	105352308	.	+	.	gene_id "XLOC_031207"; transcript_id "5_00084117"; exon_number "6"; gene_name "uc001kxh.2"; oId "uc001kxh.2"; nearest_ref "uc001kxh.2"; class_code "="; tss_id "TSS28141"; p_id "P27880";
chr10	Cufflinks	exon	105253735	105254229	.	+	.	gene_id "XLOC_031207"; transcript_id "5_00084118"; exon_number "1"; gene_name "uc001kxh.2"; oId "upf1_r4.uc001kxh.2.2"; nearest_ref "uc001kxh.2"; class_code "j"; tss_id "TSS28141";
chr10	Cufflinks	exon	105330629	105330870	.	+	.	gene_id "XLOC_031207"; transcript_id "5_00084118"; exon_number "2"; gene_name "uc001kxh.2"; oId "upf1_r4.uc001kxh.2.2"; nearest_ref "uc001kxh.2"; class_code "j"; tss_id "TSS28141";
chr10	Cufflinks	exon	105331258	105331579	.	+	.	gene_id "XLOC_031207"; transcript_id "5_00084118"; exon_number "3"; gene_name "uc001kxh.2"; oId "upf1_r4.uc001kxh.2.2"; nearest_ref "uc001kxh.2"; class_code "j"; tss_id "TSS28141";
chr10	Cufflinks	exon	105344293	105345113	.	+	.	gene_id "XLOC_031207"; transcript_id "5_00084118"; exon_number "4"; gene_name "uc001kxh.2"; oId "upf1_r4.uc001kxh.2.2"; nearest_ref "uc001kxh.2"; class_code "j"; tss_id "TSS28141";
chr10	Cufflinks	exon	105349271	105349417	.	+	.	gene_id "XLOC_031207"; transcript_id "5_00084118"; exon_number "5"; gene_name "uc001kxh.2"; oId "upf1_r4.uc001kxh.2.2"; nearest_ref "uc001kxh.2"; class_code "j"; tss_id "TSS28141";
chr10	Cufflinks	exon	105349891	105353576	.	+	.	gene_id "XLOC_031207"; transcript_id "5_00084118"; exon_number "6"; gene_name "uc001kxh.2"; oId "upf1_r4.uc001kxh.2.2"; nearest_ref "uc001kxh.2"; class_code "j"; tss_id "TSS28141";
chr10	Cufflinks	exon	105352976	105353700	.	+	.	gene_id "XLOC_031207"; transcript_id "5_00084119"; exon_number "1"; gene_name "uc010qqr.1"; oId "SC3.3265.1"; nearest_ref "uc010qqr.1"; class_code "i";
chr10	Cufflinks	exon	105367569	105367896	.	+	.	gene_id "XLOC_031208"; transcript_id "5_00088263"; exon_number "1"; gene_name "uc010qqs.1"; oId "upf1_r4.5280.1"; nearest_ref "uc010qqs.1"; class_code "i";
chr10	Cufflinks	exon	105367752	105369952	.	+	.	gene_id "XLOC_031208"; transcript_id "5_00084120"; exon_number "1"; gene_name "uc010qqs.1"; oId "SC3.3266.1"; nearest_ref "uc010qqs.1"; class_code "i";
chr10	Cufflinks	exon	105422886	105423233	.	+	.	gene_id "XLOC_031209"; transcript_id "5_00086688"; exon_number "1"; gene_name "uc010qqs.1"; oId "SC4.4594.1"; nearest_ref "uc010qqs.1"; class_code "i";
chr10	Cufflinks	exon	105433730	105434016	.	+	.	gene_id "XLOC_031210"; transcript_id "5_00088264"; exon_number "1"; gene_name "uc009xxn.1"; oId "upf1_r4.5283.1"; nearest_ref "uc009xxn.1"; class_code "i";
chr10	hg19_knownGene	exon	105506755	105506854	.	+	.	gene_id "XLOC_031211"; transcript_id "5_00084121"; exon_number "1"; gene_name "uc001kxk.1"; oId "uc001kxk.1"; nearest_ref "uc001kxk.1"; class_code "="; tss_id "TSS28142";
chr10	hg19_knownGene	exon	105509540	105509678	.	+	.	gene_id "XLOC_031211"; transcript_id "5_00084121"; exon_number "2"; gene_name "uc001kxk.1"; oId "uc001kxk.1"; nearest_ref "uc001kxk.1"; class_code "="; tss_id "TSS28142";
chr10	hg19_knownGene	exon	105513602	105515167	.	+	.	gene_id "XLOC_031211"; transcript_id "5_00084121"; exon_number "3"; gene_name "uc001kxk.1"; oId "uc001kxk.1"; nearest_ref "uc001kxk.1"; class_code "="; tss_id "TSS28142";
chr10	Cufflinks	exon	105672208	105672425	.	+	.	gene_id "XLOC_031212"; transcript_id "5_00086689"; exon_number "1"; gene_name "uc001kxl.2"; oId "SC4.4476.1"; nearest_ref "uc001kxl.2"; class_code "i";
chr10	Cufflinks	exon	105727143	105727653	.	+	.	gene_id "XLOC_031213"; transcript_id "5_00084122"; exon_number "1"; gene_name "uc001kxp.1"; oId "upf1_r4.5152.1"; nearest_ref "uc001kxp.1"; class_code "="; tss_id "TSS28143"; p_id "P27881";
chr10	Cufflinks	exon	105750433	105750597	.	+	.	gene_id "XLOC_031213"; transcript_id "5_00084122"; exon_number "2"; gene_name "uc001kxp.1"; oId "upf1_r4.5152.1"; nearest_ref "uc001kxp.1"; class_code "="; tss_id "TSS28143"; p_id "P27881";
chr10	Cufflinks	exon	105752356	105752404	.	+	.	gene_id "XLOC_031213"; transcript_id "5_00084122"; exon_number "3"; gene_name "uc001kxp.1"; oId "upf1_r4.5152.1"; nearest_ref "uc001kxp.1"; class_code "="; tss_id "TSS28143"; p_id "P27881";
chr10	Cufflinks	exon	105752742	105752891	.	+	.	gene_id "XLOC_031213"; transcript_id "5_00084122"; exon_number "4"; gene_name "uc001kxp.1"; oId "upf1_r4.5152.1"; nearest_ref "uc001kxp.1"; class_code "="; tss_id "TSS28143"; p_id "P27881";
chr10	Cufflinks	exon	105758657	105758729	.	+	.	gene_id "XLOC_031213"; transcript_id "5_00084122"; exon_number "5"; gene_name "uc001kxp.1"; oId "upf1_r4.5152.1"; nearest_ref "uc001kxp.1"; class_code "="; tss_id "TSS28143"; p_id "P27881";
chr10	Cufflinks	exon	105758877	105759071	.	+	.	gene_id "XLOC_031213"; transcript_id "5_00084122"; exon_number "6"; gene_name "uc001kxp.1"; oId "upf1_r4.5152.1"; nearest_ref "uc001kxp.1"; class_code "="; tss_id "TSS28143"; p_id "P27881";
chr10	Cufflinks	exon	105759625	105759706	.	+	.	gene_id "XLOC_031213"; transcript_id "5_00084122"; exon_number "7"; gene_name "uc001kxp.1"; oId "upf1_r4.5152.1"; nearest_ref "uc001kxp.1"; class_code "="; tss_id "TSS28143"; p_id "P27881";
chr10	Cufflinks	exon	105761202	105761330	.	+	.	gene_id "XLOC_031213"; transcript_id "5_00084122"; exon_number "8"; gene_name "uc001kxp.1"; oId "upf1_r4.5152.1"; nearest_ref "uc001kxp.1"; class_code "="; tss_id "TSS28143"; p_id "P27881";
chr10	Cufflinks	exon	105761930	105763285	.	+	.	gene_id "XLOC_031213"; transcript_id "5_00084122"; exon_number "9"; gene_name "uc001kxp.1"; oId "upf1_r4.5152.1"; nearest_ref "uc001kxp.1"; class_code "="; tss_id "TSS28143"; p_id "P27881";
chr10	Cufflinks	exon	105765319	105765449	.	+	.	gene_id "XLOC_031213"; transcript_id "5_00084122"; exon_number "10"; gene_name "uc001kxp.1"; oId "upf1_r4.5152.1"; nearest_ref "uc001kxp.1"; class_code "="; tss_id "TSS28143"; p_id "P27881";
chr10	Cufflinks	exon	105765670	105765793	.	+	.	gene_id "XLOC_031213"; transcript_id "5_00084122"; exon_number "11"; gene_name "uc001kxp.1"; oId "upf1_r4.5152.1"; nearest_ref "uc001kxp.1"; class_code "="; tss_id "TSS28143"; p_id "P27881";
chr10	Cufflinks	exon	105767935	105768114	.	+	.	gene_id "XLOC_031213"; transcript_id "5_00084122"; exon_number "12"; gene_name "uc001kxp.1"; oId "upf1_r4.5152.1"; nearest_ref "uc001kxp.1"; class_code "="; tss_id "TSS28143"; p_id "P27881";
chr10	Cufflinks	exon	105777918	105778047	.	+	.	gene_id "XLOC_031213"; transcript_id "5_00084122"; exon_number "13"; gene_name "uc001kxp.1"; oId "upf1_r4.5152.1"; nearest_ref "uc001kxp.1"; class_code "="; tss_id "TSS28143"; p_id "P27881";
chr10	Cufflinks	exon	105778542	105778666	.	+	.	gene_id "XLOC_031213"; transcript_id "5_00084122"; exon_number "14"; gene_name "uc001kxp.1"; oId "upf1_r4.5152.1"; nearest_ref "uc001kxp.1"; class_code "="; tss_id "TSS28143"; p_id "P27881";
chr10	Cufflinks	exon	105779492	105779680	.	+	.	gene_id "XLOC_031213"; transcript_id "5_00084122"; exon_number "15"; gene_name "uc001kxp.1"; oId "upf1_r4.5152.1"; nearest_ref "uc001kxp.1"; class_code "="; tss_id "TSS28143"; p_id "P27881";
chr10	Cufflinks	exon	105780246	105780371	.	+	.	gene_id "XLOC_031213"; transcript_id "5_00084122"; exon_number "16"; gene_name "uc001kxp.1"; oId "upf1_r4.5152.1"; nearest_ref "uc001kxp.1"; class_code "="; tss_id "TSS28143"; p_id "P27881";
chr10	Cufflinks	exon	105781378	105781491	.	+	.	gene_id "XLOC_031213"; transcript_id "5_00084122"; exon_number "17"; gene_name "uc001kxp.1"; oId "upf1_r4.5152.1"; nearest_ref "uc001kxp.1"; class_code "="; tss_id "TSS28143"; p_id "P27881";
chr10	Cufflinks	exon	105785332	105788977	.	+	.	gene_id "XLOC_031213"; transcript_id "5_00084122"; exon_number "18"; gene_name "uc001kxp.1"; oId "upf1_r4.5152.1"; nearest_ref "uc001kxp.1"; class_code "="; tss_id "TSS28143"; p_id "P27881";
chr10	hg19_knownGene	exon	105727470	105727653	.	+	.	gene_id "XLOC_031213"; transcript_id "5_00084123"; exon_number "1"; gene_name "uc001kxo.1"; oId "uc001kxo.1"; nearest_ref "uc001kxo.1"; class_code "="; tss_id "TSS28144"; p_id "P27882";
chr10	hg19_knownGene	exon	105750433	105750597	.	+	.	gene_id "XLOC_031213"; transcript_id "5_00084123"; exon_number "2"; gene_name "uc001kxo.1"; oId "uc001kxo.1"; nearest_ref "uc001kxo.1"; class_code "="; tss_id "TSS28144"; p_id "P27882";
chr10	hg19_knownGene	exon	105752356	105752404	.	+	.	gene_id "XLOC_031213"; transcript_id "5_00084123"; exon_number "3"; gene_name "uc001kxo.1"; oId "uc001kxo.1"; nearest_ref "uc001kxo.1"; class_code "="; tss_id "TSS28144"; p_id "P27882";
chr10	hg19_knownGene	exon	105752742	105752891	.	+	.	gene_id "XLOC_031213"; transcript_id "5_00084123"; exon_number "4"; gene_name "uc001kxo.1"; oId "uc001kxo.1"; nearest_ref "uc001kxo.1"; class_code "="; tss_id "TSS28144"; p_id "P27882";
chr10	hg19_knownGene	exon	105758657	105758729	.	+	.	gene_id "XLOC_031213"; transcript_id "5_00084123"; exon_number "5"; gene_name "uc001kxo.1"; oId "uc001kxo.1"; nearest_ref "uc001kxo.1"; class_code "="; tss_id "TSS28144"; p_id "P27882";
chr10	hg19_knownGene	exon	105758877	105759071	.	+	.	gene_id "XLOC_031213"; transcript_id "5_00084123"; exon_number "6"; gene_name "uc001kxo.1"; oId "uc001kxo.1"; nearest_ref "uc001kxo.1"; class_code "="; tss_id "TSS28144"; p_id "P27882";
chr10	hg19_knownGene	exon	105759625	105759706	.	+	.	gene_id "XLOC_031213"; transcript_id "5_00084123"; exon_number "7"; gene_name "uc001kxo.1"; oId "uc001kxo.1"; nearest_ref "uc001kxo.1"; class_code "="; tss_id "TSS28144"; p_id "P27882";
chr10	hg19_knownGene	exon	105761202	105761330	.	+	.	gene_id "XLOC_031213"; transcript_id "5_00084123"; exon_number "8"; gene_name "uc001kxo.1"; oId "uc001kxo.1"; nearest_ref "uc001kxo.1"; class_code "="; tss_id "TSS28144"; p_id "P27882";
chr10	hg19_knownGene	exon	105761930	105763285	.	+	.	gene_id "XLOC_031213"; transcript_id "5_00084123"; exon_number "9"; gene_name "uc001kxo.1"; oId "uc001kxo.1"; nearest_ref "uc001kxo.1"; class_code "="; tss_id "TSS28144"; p_id "P27882";
chr10	hg19_knownGene	exon	105765319	105765449	.	+	.	gene_id "XLOC_031213"; transcript_id "5_00084123"; exon_number "10"; gene_name "uc001kxo.1"; oId "uc001kxo.1"; nearest_ref "uc001kxo.1"; class_code "="; tss_id "TSS28144"; p_id "P27882";
chr10	hg19_knownGene	exon	105765670	105765793	.	+	.	gene_id "XLOC_031213"; transcript_id "5_00084123"; exon_number "11"; gene_name "uc001kxo.1"; oId "uc001kxo.1"; nearest_ref "uc001kxo.1"; class_code "="; tss_id "TSS28144"; p_id "P27882";
chr10	hg19_knownGene	exon	105767935	105768114	.	+	.	gene_id "XLOC_031213"; transcript_id "5_00084123"; exon_number "12"; gene_name "uc001kxo.1"; oId "uc001kxo.1"; nearest_ref "uc001kxo.1"; class_code "="; tss_id "TSS28144"; p_id "P27882";
chr10	hg19_knownGene	exon	105770574	105770666	.	+	.	gene_id "XLOC_031213"; transcript_id "5_00084123"; exon_number "13"; gene_name "uc001kxo.1"; oId "uc001kxo.1"; nearest_ref "uc001kxo.1"; class_code "="; tss_id "TSS28144"; p_id "P27882";
chr10	hg19_knownGene	exon	105777918	105778047	.	+	.	gene_id "XLOC_031213"; transcript_id "5_00084123"; exon_number "14"; gene_name "uc001kxo.1"; oId "uc001kxo.1"; nearest_ref "uc001kxo.1"; class_code "="; tss_id "TSS28144"; p_id "P27882";
chr10	hg19_knownGene	exon	105778542	105778666	.	+	.	gene_id "XLOC_031213"; transcript_id "5_00084123"; exon_number "15"; gene_name "uc001kxo.1"; oId "uc001kxo.1"; nearest_ref "uc001kxo.1"; class_code "="; tss_id "TSS28144"; p_id "P27882";
chr10	hg19_knownGene	exon	105779492	105779680	.	+	.	gene_id "XLOC_031213"; transcript_id "5_00084123"; exon_number "16"; gene_name "uc001kxo.1"; oId "uc001kxo.1"; nearest_ref "uc001kxo.1"; class_code "="; tss_id "TSS28144"; p_id "P27882";
chr10	hg19_knownGene	exon	105780246	105780371	.	+	.	gene_id "XLOC_031213"; transcript_id "5_00084123"; exon_number "17"; gene_name "uc001kxo.1"; oId "uc001kxo.1"; nearest_ref "uc001kxo.1"; class_code "="; tss_id "TSS28144"; p_id "P27882";
chr10	hg19_knownGene	exon	105781378	105781491	.	+	.	gene_id "XLOC_031213"; transcript_id "5_00084123"; exon_number "18"; gene_name "uc001kxo.1"; oId "uc001kxo.1"; nearest_ref "uc001kxo.1"; class_code "="; tss_id "TSS28144"; p_id "P27882";
chr10	hg19_knownGene	exon	105785332	105787342	.	+	.	gene_id "XLOC_031213"; transcript_id "5_00084123"; exon_number "19"; gene_name "uc001kxo.1"; oId "uc001kxo.1"; nearest_ref "uc001kxo.1"; class_code "="; tss_id "TSS28144"; p_id "P27882";
chr10	Cufflinks	exon	105879896	105880077	.	+	.	gene_id "XLOC_031214"; transcript_id "5_00087547"; exon_number "1"; gene_name "uc001kxv.2"; oId "upf1_r4.5155.1"; nearest_ref "uc001kxv.2"; class_code "j"; tss_id "TSS28145";
chr10	Cufflinks	exon	105882723	105882844	.	+	.	gene_id "XLOC_031214"; transcript_id "5_00087547"; exon_number "2"; gene_name "uc001kxv.2"; oId "upf1_r4.5155.1"; nearest_ref "uc001kxv.2"; class_code "j"; tss_id "TSS28145";
chr10	Cufflinks	exon	105883472	105883882	.	+	.	gene_id "XLOC_031214"; transcript_id "5_00087547"; exon_number "3"; gene_name "uc001kxv.2"; oId "upf1_r4.5155.1"; nearest_ref "uc001kxv.2"; class_code "j"; tss_id "TSS28145";
chr10	Cufflinks	exon	105885271	105886142	.	+	.	gene_id "XLOC_031214"; transcript_id "5_00087547"; exon_number "4"; gene_name "uc001kxv.2"; oId "upf1_r4.5155.1"; nearest_ref "uc001kxv.2"; class_code "j"; tss_id "TSS28145";
chr10	Cufflinks	exon	105880875	105881912	.	+	.	gene_id "XLOC_031214"; transcript_id "5_00084125"; exon_number "1"; gene_name "uc001kxt.2"; oId "uc001kxt.2_ext"; nearest_ref "uc001kxt.2"; class_code "="; tss_id "TSS28146"; p_id "P27886";
chr10	Cufflinks	exon	105882723	105883882	.	+	.	gene_id "XLOC_031214"; transcript_id "5_00084125"; exon_number "2"; gene_name "uc001kxt.2"; oId "uc001kxt.2_ext"; nearest_ref "uc001kxt.2"; class_code "="; tss_id "TSS28146"; p_id "P27886";
chr10	Cufflinks	exon	105885271	105886142	.	+	.	gene_id "XLOC_031214"; transcript_id "5_00084125"; exon_number "3"; gene_name "uc001kxt.2"; oId "uc001kxt.2_ext"; nearest_ref "uc001kxt.2"; class_code "="; tss_id "TSS28146"; p_id "P27886";
chr10	Cufflinks	exon	105880875	105881912	.	+	.	gene_id "XLOC_031214"; transcript_id "5_00084124"; exon_number "1"; gene_name "uc001kxs.2"; oId "uc001kxs.2_ext"; nearest_ref "uc001kxs.2"; class_code "="; tss_id "TSS28146"; p_id "P27884";
chr10	Cufflinks	exon	105882723	105882844	.	+	.	gene_id "XLOC_031214"; transcript_id "5_00084124"; exon_number "2"; gene_name "uc001kxs.2"; oId "uc001kxs.2_ext"; nearest_ref "uc001kxs.2"; class_code "="; tss_id "TSS28146"; p_id "P27884";
chr10	Cufflinks	exon	105883472	105883882	.	+	.	gene_id "XLOC_031214"; transcript_id "5_00084124"; exon_number "3"; gene_name "uc001kxs.2"; oId "uc001kxs.2_ext"; nearest_ref "uc001kxs.2"; class_code "="; tss_id "TSS28146"; p_id "P27884";
chr10	Cufflinks	exon	105885271	105886142	.	+	.	gene_id "XLOC_031214"; transcript_id "5_00084124"; exon_number "4"; gene_name "uc001kxs.2"; oId "uc001kxs.2_ext"; nearest_ref "uc001kxs.2"; class_code "="; tss_id "TSS28146"; p_id "P27884";
chr10	Cufflinks	exon	105881921	105881954	.	+	.	gene_id "XLOC_031214"; transcript_id "5_00084126"; exon_number "1"; gene_name "uc001kxu.2"; oId "uc001kxu.2_ext"; nearest_ref "uc001kxu.2"; class_code "="; tss_id "TSS28147"; p_id "P27883";
chr10	Cufflinks	exon	105882723	105882844	.	+	.	gene_id "XLOC_031214"; transcript_id "5_00084126"; exon_number "2"; gene_name "uc001kxu.2"; oId "uc001kxu.2_ext"; nearest_ref "uc001kxu.2"; class_code "="; tss_id "TSS28147"; p_id "P27883";
chr10	Cufflinks	exon	105883472	105883882	.	+	.	gene_id "XLOC_031214"; transcript_id "5_00084126"; exon_number "3"; gene_name "uc001kxu.2"; oId "uc001kxu.2_ext"; nearest_ref "uc001kxu.2"; class_code "="; tss_id "TSS28147"; p_id "P27883";
chr10	Cufflinks	exon	105885271	105886142	.	+	.	gene_id "XLOC_031214"; transcript_id "5_00084126"; exon_number "4"; gene_name "uc001kxu.2"; oId "uc001kxu.2_ext"; nearest_ref "uc001kxu.2"; class_code "="; tss_id "TSS28147"; p_id "P27883";
chr10	Cufflinks	exon	105881929	105882844	.	+	.	gene_id "XLOC_031214"; transcript_id "5_00084127"; exon_number "1"; gene_name "uc001kxv.2"; oId "uc001kxv.2_ext"; nearest_ref "uc001kxv.2"; class_code "="; tss_id "TSS28147"; p_id "P27885";
chr10	Cufflinks	exon	105883472	105883882	.	+	.	gene_id "XLOC_031214"; transcript_id "5_00084127"; exon_number "2"; gene_name "uc001kxv.2"; oId "uc001kxv.2_ext"; nearest_ref "uc001kxv.2"; class_code "="; tss_id "TSS28147"; p_id "P27885";
chr10	Cufflinks	exon	105885271	105886142	.	+	.	gene_id "XLOC_031214"; transcript_id "5_00084127"; exon_number "3"; gene_name "uc001kxv.2"; oId "uc001kxv.2_ext"; nearest_ref "uc001kxv.2"; class_code "="; tss_id "TSS28147"; p_id "P27885";
chr10	Cufflinks	exon	106013153	106013162	.	+	.	gene_id "XLOC_031215"; transcript_id "5_00084128"; exon_number "1"; gene_name "uc001kya.2"; oId "upf1_r4.uc001kya.2.1"; nearest_ref "uc001kya.2"; class_code "j"; tss_id "TSS28148";
chr10	Cufflinks	exon	106014925	106015029	.	+	.	gene_id "XLOC_031215"; transcript_id "5_00084128"; exon_number "2"; gene_name "uc001kya.2"; oId "upf1_r4.uc001kya.2.1"; nearest_ref "uc001kya.2"; class_code "j"; tss_id "TSS28148";
chr10	Cufflinks	exon	106019334	106019556	.	+	.	gene_id "XLOC_031215"; transcript_id "5_00084128"; exon_number "3"; gene_name "uc001kya.2"; oId "upf1_r4.uc001kya.2.1"; nearest_ref "uc001kya.2"; class_code "j"; tss_id "TSS28148";
chr10	Cufflinks	exon	106022737	106022835	.	+	.	gene_id "XLOC_031215"; transcript_id "5_00084128"; exon_number "4"; gene_name "uc001kya.2"; oId "upf1_r4.uc001kya.2.1"; nearest_ref "uc001kya.2"; class_code "j"; tss_id "TSS28148";
chr10	Cufflinks	exon	106025842	106025948	.	+	.	gene_id "XLOC_031215"; transcript_id "5_00084128"; exon_number "5"; gene_name "uc001kya.2"; oId "upf1_r4.uc001kya.2.1"; nearest_ref "uc001kya.2"; class_code "j"; tss_id "TSS28148";
chr10	Cufflinks	exon	106027010	106027185	.	+	.	gene_id "XLOC_031215"; transcript_id "5_00084128"; exon_number "6"; gene_name "uc001kya.2"; oId "upf1_r4.uc001kya.2.1"; nearest_ref "uc001kya.2"; class_code "j"; tss_id "TSS28148";
chr10	Cufflinks	exon	106013745	106013752	.	+	.	gene_id "XLOC_031215"; transcript_id "5_00086690"; exon_number "1"; gene_name "uc001kya.2"; oId "upf3.uc001kya.2.1"; nearest_ref "uc001kya.2"; class_code "j"; tss_id "TSS28149";
chr10	Cufflinks	exon	106014925	106015029	.	+	.	gene_id "XLOC_031215"; transcript_id "5_00086690"; exon_number "2"; gene_name "uc001kya.2"; oId "upf3.uc001kya.2.1"; nearest_ref "uc001kya.2"; class_code "j"; tss_id "TSS28149";
chr10	Cufflinks	exon	106019334	106019556	.	+	.	gene_id "XLOC_031215"; transcript_id "5_00086690"; exon_number "3"; gene_name "uc001kya.2"; oId "upf3.uc001kya.2.1"; nearest_ref "uc001kya.2"; class_code "j"; tss_id "TSS28149";
chr10	Cufflinks	exon	106022737	106022835	.	+	.	gene_id "XLOC_031215"; transcript_id "5_00086690"; exon_number "4"; gene_name "uc001kya.2"; oId "upf3.uc001kya.2.1"; nearest_ref "uc001kya.2"; class_code "j"; tss_id "TSS28149";
chr10	Cufflinks	exon	106025842	106025948	.	+	.	gene_id "XLOC_031215"; transcript_id "5_00086690"; exon_number "5"; gene_name "uc001kya.2"; oId "upf3.uc001kya.2.1"; nearest_ref "uc001kya.2"; class_code "j"; tss_id "TSS28149";
chr10	Cufflinks	exon	106027010	106027178	.	+	.	gene_id "XLOC_031215"; transcript_id "5_00086690"; exon_number "6"; gene_name "uc001kya.2"; oId "upf3.uc001kya.2.1"; nearest_ref "uc001kya.2"; class_code "j"; tss_id "TSS28149";
chr10	Cufflinks	exon	106014426	106014720	.	+	.	gene_id "XLOC_031215"; transcript_id "5_00084129"; exon_number "1"; gene_name "uc001kya.2"; oId "uc001kya.2_ext"; nearest_ref "uc001kya.2"; class_code "="; tss_id "TSS28150"; p_id "P27887";
chr10	Cufflinks	exon	106014921	106015029	.	+	.	gene_id "XLOC_031215"; transcript_id "5_00084129"; exon_number "2"; gene_name "uc001kya.2"; oId "uc001kya.2_ext"; nearest_ref "uc001kya.2"; class_code "="; tss_id "TSS28150"; p_id "P27887";
chr10	Cufflinks	exon	106019334	106019556	.	+	.	gene_id "XLOC_031215"; transcript_id "5_00084129"; exon_number "3"; gene_name "uc001kya.2"; oId "uc001kya.2_ext"; nearest_ref "uc001kya.2"; class_code "="; tss_id "TSS28150"; p_id "P27887";
chr10	Cufflinks	exon	106022737	106022835	.	+	.	gene_id "XLOC_031215"; transcript_id "5_00084129"; exon_number "4"; gene_name "uc001kya.2"; oId "uc001kya.2_ext"; nearest_ref "uc001kya.2"; class_code "="; tss_id "TSS28150"; p_id "P27887";
chr10	Cufflinks	exon	106025842	106025948	.	+	.	gene_id "XLOC_031215"; transcript_id "5_00084129"; exon_number "5"; gene_name "uc001kya.2"; oId "uc001kya.2_ext"; nearest_ref "uc001kya.2"; class_code "="; tss_id "TSS28150"; p_id "P27887";
chr10	Cufflinks	exon	106027010	106027209	.	+	.	gene_id "XLOC_031215"; transcript_id "5_00084129"; exon_number "6"; gene_name "uc001kya.2"; oId "uc001kya.2_ext"; nearest_ref "uc001kya.2"; class_code "="; tss_id "TSS28150"; p_id "P27887";
chr10	hg19_knownGene	exon	106028631	106029027	.	+	.	gene_id "XLOC_031216"; transcript_id "5_00084130"; exon_number "1"; gene_name "uc001kyb.2"; oId "uc001kyb.2"; nearest_ref "uc001kyb.2"; class_code "="; tss_id "TSS28151"; p_id "P27891";
chr10	hg19_knownGene	exon	106034443	106034707	.	+	.	gene_id "XLOC_031216"; transcript_id "5_00084130"; exon_number "2"; gene_name "uc001kyb.2"; oId "uc001kyb.2"; nearest_ref "uc001kyb.2"; class_code "="; tss_id "TSS28151"; p_id "P27891";
chr10	hg19_knownGene	exon	106034984	106035092	.	+	.	gene_id "XLOC_031216"; transcript_id "5_00084130"; exon_number "3"; gene_name "uc001kyb.2"; oId "uc001kyb.2"; nearest_ref "uc001kyb.2"; class_code "="; tss_id "TSS28151"; p_id "P27891";
chr10	hg19_knownGene	exon	106037652	106037874	.	+	.	gene_id "XLOC_031216"; transcript_id "5_00084130"; exon_number "4"; gene_name "uc001kyb.2"; oId "uc001kyb.2"; nearest_ref "uc001kyb.2"; class_code "="; tss_id "TSS28151"; p_id "P27891";
chr10	hg19_knownGene	exon	106039128	106039229	.	+	.	gene_id "XLOC_031216"; transcript_id "5_00084130"; exon_number "5"; gene_name "uc001kyb.2"; oId "uc001kyb.2"; nearest_ref "uc001kyb.2"; class_code "="; tss_id "TSS28151"; p_id "P27891";
chr10	hg19_knownGene	exon	106057336	106057442	.	+	.	gene_id "XLOC_031216"; transcript_id "5_00084130"; exon_number "6"; gene_name "uc001kyb.2"; oId "uc001kyb.2"; nearest_ref "uc001kyb.2"; class_code "="; tss_id "TSS28151"; p_id "P27891";
chr10	hg19_knownGene	exon	106058886	106059175	.	+	.	gene_id "XLOC_031216"; transcript_id "5_00084130"; exon_number "7"; gene_name "uc001kyb.2"; oId "uc001kyb.2"; nearest_ref "uc001kyb.2"; class_code "="; tss_id "TSS28151"; p_id "P27891";
chr10	Cufflinks	exon	106028631	106029027	.	+	.	gene_id "XLOC_031216"; transcript_id "5_00087548"; exon_number "1"; gene_name "uc010qqy.1"; oId "upf3.3026.2"; nearest_ref "uc010qqy.1"; class_code "j"; tss_id "TSS28151";
chr10	Cufflinks	exon	106034443	106034707	.	+	.	gene_id "XLOC_031216"; transcript_id "5_00087548"; exon_number "2"; gene_name "uc010qqy.1"; oId "upf3.3026.2"; nearest_ref "uc010qqy.1"; class_code "j"; tss_id "TSS28151";
chr10	Cufflinks	exon	106034984	106035092	.	+	.	gene_id "XLOC_031216"; transcript_id "5_00087548"; exon_number "3"; gene_name "uc010qqy.1"; oId "upf3.3026.2"; nearest_ref "uc010qqy.1"; class_code "j"; tss_id "TSS28151";
chr10	Cufflinks	exon	106037652	106037874	.	+	.	gene_id "XLOC_031216"; transcript_id "5_00087548"; exon_number "4"; gene_name "uc010qqy.1"; oId "upf3.3026.2"; nearest_ref "uc010qqy.1"; class_code "j"; tss_id "TSS28151";
chr10	Cufflinks	exon	106039128	106039229	.	+	.	gene_id "XLOC_031216"; transcript_id "5_00087548"; exon_number "5"; gene_name "uc010qqy.1"; oId "upf3.3026.2"; nearest_ref "uc010qqy.1"; class_code "j"; tss_id "TSS28151";
chr10	Cufflinks	exon	106058886	106059217	.	+	.	gene_id "XLOC_031216"; transcript_id "5_00087548"; exon_number "6"; gene_name "uc010qqy.1"; oId "upf3.3026.2"; nearest_ref "uc010qqy.1"; class_code "j"; tss_id "TSS28151";
chr10	hg19_knownGene	exon	106034443	106034707	.	+	.	gene_id "XLOC_031216"; transcript_id "5_00084131"; exon_number "1"; gene_name "uc010qqw.1"; oId "uc010qqw.1"; nearest_ref "uc010qqw.1"; class_code "="; tss_id "TSS28152"; p_id "P27890";
chr10	hg19_knownGene	exon	106034984	106035092	.	+	.	gene_id "XLOC_031216"; transcript_id "5_00084131"; exon_number "2"; gene_name "uc010qqw.1"; oId "uc010qqw.1"; nearest_ref "uc010qqw.1"; class_code "="; tss_id "TSS28152"; p_id "P27890";
chr10	hg19_knownGene	exon	106037652	106037874	.	+	.	gene_id "XLOC_031216"; transcript_id "5_00084131"; exon_number "3"; gene_name "uc010qqw.1"; oId "uc010qqw.1"; nearest_ref "uc010qqw.1"; class_code "="; tss_id "TSS28152"; p_id "P27890";
chr10	hg19_knownGene	exon	106039128	106039229	.	+	.	gene_id "XLOC_031216"; transcript_id "5_00084131"; exon_number "4"; gene_name "uc010qqw.1"; oId "uc010qqw.1"; nearest_ref "uc010qqw.1"; class_code "="; tss_id "TSS28152"; p_id "P27890";
chr10	hg19_knownGene	exon	106045693	106045748	.	+	.	gene_id "XLOC_031216"; transcript_id "5_00084131"; exon_number "5"; gene_name "uc010qqw.1"; oId "uc010qqw.1"; nearest_ref "uc010qqw.1"; class_code "="; tss_id "TSS28152"; p_id "P27890";
chr10	hg19_knownGene	exon	106048393	106048815	.	+	.	gene_id "XLOC_031216"; transcript_id "5_00084131"; exon_number "6"; gene_name "uc010qqw.1"; oId "uc010qqw.1"; nearest_ref "uc010qqw.1"; class_code "="; tss_id "TSS28152"; p_id "P27890";
chr10	hg19_knownGene	exon	106034443	106034707	.	+	.	gene_id "XLOC_031216"; transcript_id "5_00084132"; exon_number "1"; gene_name "uc010qqx.1"; oId "uc010qqx.1"; nearest_ref "uc010qqx.1"; class_code "="; tss_id "TSS28152"; p_id "P27889";
chr10	hg19_knownGene	exon	106034984	106035092	.	+	.	gene_id "XLOC_031216"; transcript_id "5_00084132"; exon_number "2"; gene_name "uc010qqx.1"; oId "uc010qqx.1"; nearest_ref "uc010qqx.1"; class_code "="; tss_id "TSS28152"; p_id "P27889";
chr10	hg19_knownGene	exon	106037652	106037874	.	+	.	gene_id "XLOC_031216"; transcript_id "5_00084132"; exon_number "3"; gene_name "uc010qqx.1"; oId "uc010qqx.1"; nearest_ref "uc010qqx.1"; class_code "="; tss_id "TSS28152"; p_id "P27889";
chr10	hg19_knownGene	exon	106057336	106057442	.	+	.	gene_id "XLOC_031216"; transcript_id "5_00084132"; exon_number "4"; gene_name "uc010qqx.1"; oId "uc010qqx.1"; nearest_ref "uc010qqx.1"; class_code "="; tss_id "TSS28152"; p_id "P27889";
chr10	hg19_knownGene	exon	106058886	106059175	.	+	.	gene_id "XLOC_031216"; transcript_id "5_00084132"; exon_number "5"; gene_name "uc010qqx.1"; oId "uc010qqx.1"; nearest_ref "uc010qqx.1"; class_code "="; tss_id "TSS28152"; p_id "P27889";
chr10	Cufflinks	exon	106034842	106035092	.	+	.	gene_id "XLOC_031216"; transcript_id "5_00084133"; exon_number "1"; gene_name "uc001kyc.2"; oId "SC4.4481.4"; nearest_ref "uc001kyc.2"; class_code "="; tss_id "TSS28153"; p_id "P27888";
chr10	Cufflinks	exon	106037652	106037874	.	+	.	gene_id "XLOC_031216"; transcript_id "5_00084133"; exon_number "2"; gene_name "uc001kyc.2"; oId "SC4.4481.4"; nearest_ref "uc001kyc.2"; class_code "="; tss_id "TSS28153"; p_id "P27888";
chr10	Cufflinks	exon	106039128	106039229	.	+	.	gene_id "XLOC_031216"; transcript_id "5_00084133"; exon_number "3"; gene_name "uc001kyc.2"; oId "SC4.4481.4"; nearest_ref "uc001kyc.2"; class_code "="; tss_id "TSS28153"; p_id "P27888";
chr10	Cufflinks	exon	106057336	106057442	.	+	.	gene_id "XLOC_031216"; transcript_id "5_00084133"; exon_number "4"; gene_name "uc001kyc.2"; oId "SC4.4481.4"; nearest_ref "uc001kyc.2"; class_code "="; tss_id "TSS28153"; p_id "P27888";
chr10	Cufflinks	exon	106058886	106061264	.	+	.	gene_id "XLOC_031216"; transcript_id "5_00084133"; exon_number "5"; gene_name "uc001kyc.2"; oId "SC4.4481.4"; nearest_ref "uc001kyc.2"; class_code "="; tss_id "TSS28153"; p_id "P27888";
chr10	hg19_knownGene	exon	106034887	106035092	.	+	.	gene_id "XLOC_031216"; transcript_id "5_00084134"; exon_number "1"; gene_name "uc010qqy.1"; oId "uc010qqy.1"; nearest_ref "uc010qqy.1"; class_code "="; tss_id "TSS28153"; p_id "P27892";
chr10	hg19_knownGene	exon	106037652	106037874	.	+	.	gene_id "XLOC_031216"; transcript_id "5_00084134"; exon_number "2"; gene_name "uc010qqy.1"; oId "uc010qqy.1"; nearest_ref "uc010qqy.1"; class_code "="; tss_id "TSS28153"; p_id "P27892";
chr10	hg19_knownGene	exon	106058886	106059175	.	+	.	gene_id "XLOC_031216"; transcript_id "5_00084134"; exon_number "3"; gene_name "uc010qqy.1"; oId "uc010qqy.1"; nearest_ref "uc010qqy.1"; class_code "="; tss_id "TSS28153"; p_id "P27892";
chr10	Cufflinks	exon	106061283	106064704	.	+	.	gene_id "XLOC_031217"; transcript_id "5_00084137"; exon_number "1"; gene_name "uc001kyd.1"; oId "uc001kyd.1_ext"; nearest_ref "uc001kyd.1"; class_code "=";
chr10	hg19_knownGene	exon	106113522	106113664	.	+	.	gene_id "XLOC_031218"; transcript_id "5_00084138"; exon_number "1"; gene_name "uc001kyh.2"; oId "uc001kyh.2"; nearest_ref "uc001kyh.2"; class_code "="; tss_id "TSS28154"; p_id "P27893";
chr10	hg19_knownGene	exon	106118099	106118380	.	+	.	gene_id "XLOC_031218"; transcript_id "5_00084138"; exon_number "2"; gene_name "uc001kyh.2"; oId "uc001kyh.2"; nearest_ref "uc001kyh.2"; class_code "="; tss_id "TSS28154"; p_id "P27893";
chr10	hg19_knownGene	exon	106121781	106121929	.	+	.	gene_id "XLOC_031218"; transcript_id "5_00084138"; exon_number "3"; gene_name "uc001kyh.2"; oId "uc001kyh.2"; nearest_ref "uc001kyh.2"; class_code "="; tss_id "TSS28154"; p_id "P27893";
chr10	hg19_knownGene	exon	106124491	106124647	.	+	.	gene_id "XLOC_031218"; transcript_id "5_00084138"; exon_number "4"; gene_name "uc001kyh.2"; oId "uc001kyh.2"; nearest_ref "uc001kyh.2"; class_code "="; tss_id "TSS28154"; p_id "P27893";
chr10	hg19_knownGene	exon	106125572	106125766	.	+	.	gene_id "XLOC_031218"; transcript_id "5_00084138"; exon_number "5"; gene_name "uc001kyh.2"; oId "uc001kyh.2"; nearest_ref "uc001kyh.2"; class_code "="; tss_id "TSS28154"; p_id "P27893";
chr10	hg19_knownGene	exon	106128181	106128318	.	+	.	gene_id "XLOC_031218"; transcript_id "5_00084138"; exon_number "6"; gene_name "uc001kyh.2"; oId "uc001kyh.2"; nearest_ref "uc001kyh.2"; class_code "="; tss_id "TSS28154"; p_id "P27893";
chr10	hg19_knownGene	exon	106130653	106130812	.	+	.	gene_id "XLOC_031218"; transcript_id "5_00084138"; exon_number "7"; gene_name "uc001kyh.2"; oId "uc001kyh.2"; nearest_ref "uc001kyh.2"; class_code "="; tss_id "TSS28154"; p_id "P27893";
chr10	hg19_knownGene	exon	106136569	106136651	.	+	.	gene_id "XLOC_031218"; transcript_id "5_00084138"; exon_number "8"; gene_name "uc001kyh.2"; oId "uc001kyh.2"; nearest_ref "uc001kyh.2"; class_code "="; tss_id "TSS28154"; p_id "P27893";
chr10	hg19_knownGene	exon	106139787	106139978	.	+	.	gene_id "XLOC_031218"; transcript_id "5_00084138"; exon_number "9"; gene_name "uc001kyh.2"; oId "uc001kyh.2"; nearest_ref "uc001kyh.2"; class_code "="; tss_id "TSS28154"; p_id "P27893";
chr10	hg19_knownGene	exon	106151991	106152152	.	+	.	gene_id "XLOC_031218"; transcript_id "5_00084138"; exon_number "10"; gene_name "uc001kyh.2"; oId "uc001kyh.2"; nearest_ref "uc001kyh.2"; class_code "="; tss_id "TSS28154"; p_id "P27893";
chr10	hg19_knownGene	exon	106153087	106153233	.	+	.	gene_id "XLOC_031218"; transcript_id "5_00084138"; exon_number "11"; gene_name "uc001kyh.2"; oId "uc001kyh.2"; nearest_ref "uc001kyh.2"; class_code "="; tss_id "TSS28154"; p_id "P27893";
chr10	hg19_knownGene	exon	106159118	106159258	.	+	.	gene_id "XLOC_031218"; transcript_id "5_00084138"; exon_number "12"; gene_name "uc001kyh.2"; oId "uc001kyh.2"; nearest_ref "uc001kyh.2"; class_code "="; tss_id "TSS28154"; p_id "P27893";
chr10	hg19_knownGene	exon	106160438	106160661	.	+	.	gene_id "XLOC_031218"; transcript_id "5_00084138"; exon_number "13"; gene_name "uc001kyh.2"; oId "uc001kyh.2"; nearest_ref "uc001kyh.2"; class_code "="; tss_id "TSS28154"; p_id "P27893";
chr10	hg19_knownGene	exon	106163487	106163598	.	+	.	gene_id "XLOC_031218"; transcript_id "5_00084138"; exon_number "14"; gene_name "uc001kyh.2"; oId "uc001kyh.2"; nearest_ref "uc001kyh.2"; class_code "="; tss_id "TSS28154"; p_id "P27893";
chr10	hg19_knownGene	exon	106166447	106166551	.	+	.	gene_id "XLOC_031218"; transcript_id "5_00084138"; exon_number "15"; gene_name "uc001kyh.2"; oId "uc001kyh.2"; nearest_ref "uc001kyh.2"; class_code "="; tss_id "TSS28154"; p_id "P27893";
chr10	hg19_knownGene	exon	106207456	106207575	.	+	.	gene_id "XLOC_031218"; transcript_id "5_00084138"; exon_number "16"; gene_name "uc001kyh.2"; oId "uc001kyh.2"; nearest_ref "uc001kyh.2"; class_code "="; tss_id "TSS28154"; p_id "P27893";
chr10	hg19_knownGene	exon	106209829	106209962	.	+	.	gene_id "XLOC_031218"; transcript_id "5_00084138"; exon_number "17"; gene_name "uc001kyh.2"; oId "uc001kyh.2"; nearest_ref "uc001kyh.2"; class_code "="; tss_id "TSS28154"; p_id "P27893";
chr10	hg19_knownGene	exon	106214180	106214839	.	+	.	gene_id "XLOC_031218"; transcript_id "5_00084138"; exon_number "18"; gene_name "uc001kyh.2"; oId "uc001kyh.2"; nearest_ref "uc001kyh.2"; class_code "="; tss_id "TSS28154"; p_id "P27893";
chr10	hg19_knownGene	exon	106400859	106401712	.	+	.	gene_id "XLOC_031219"; transcript_id "5_00084139"; exon_number "1"; gene_name "uc001kyi.1"; oId "uc001kyi.1"; nearest_ref "uc001kyi.1"; class_code "="; tss_id "TSS28155"; p_id "P27894";
chr10	hg19_knownGene	exon	106602550	106602617	.	+	.	gene_id "XLOC_031219"; transcript_id "5_00084139"; exon_number "2"; gene_name "uc001kyi.1"; oId "uc001kyi.1"; nearest_ref "uc001kyi.1"; class_code "="; tss_id "TSS28155"; p_id "P27894";
chr10	hg19_knownGene	exon	106675591	106675690	.	+	.	gene_id "XLOC_031219"; transcript_id "5_00084139"; exon_number "3"; gene_name "uc001kyi.1"; oId "uc001kyi.1"; nearest_ref "uc001kyi.1"; class_code "="; tss_id "TSS28155"; p_id "P27894";
chr10	hg19_knownGene	exon	106737093	106737251	.	+	.	gene_id "XLOC_031219"; transcript_id "5_00084139"; exon_number "4"; gene_name "uc001kyi.1"; oId "uc001kyi.1"; nearest_ref "uc001kyi.1"; class_code "="; tss_id "TSS28155"; p_id "P27894";
chr10	hg19_knownGene	exon	106802813	106802886	.	+	.	gene_id "XLOC_031219"; transcript_id "5_00084139"; exon_number "5"; gene_name "uc001kyi.1"; oId "uc001kyi.1"; nearest_ref "uc001kyi.1"; class_code "="; tss_id "TSS28155"; p_id "P27894";
chr10	hg19_knownGene	exon	106849533	106849597	.	+	.	gene_id "XLOC_031219"; transcript_id "5_00084139"; exon_number "6"; gene_name "uc001kyi.1"; oId "uc001kyi.1"; nearest_ref "uc001kyi.1"; class_code "="; tss_id "TSS28155"; p_id "P27894";
chr10	hg19_knownGene	exon	106865155	106865273	.	+	.	gene_id "XLOC_031219"; transcript_id "5_00084139"; exon_number "7"; gene_name "uc001kyi.1"; oId "uc001kyi.1"; nearest_ref "uc001kyi.1"; class_code "="; tss_id "TSS28155"; p_id "P27894";
chr10	hg19_knownGene	exon	106899155	106899244	.	+	.	gene_id "XLOC_031219"; transcript_id "5_00084139"; exon_number "8"; gene_name "uc001kyi.1"; oId "uc001kyi.1"; nearest_ref "uc001kyi.1"; class_code "="; tss_id "TSS28155"; p_id "P27894";
chr10	hg19_knownGene	exon	106907375	106907554	.	+	.	gene_id "XLOC_031219"; transcript_id "5_00084139"; exon_number "9"; gene_name "uc001kyi.1"; oId "uc001kyi.1"; nearest_ref "uc001kyi.1"; class_code "="; tss_id "TSS28155"; p_id "P27894";
chr10	hg19_knownGene	exon	106916896	106917042	.	+	.	gene_id "XLOC_031219"; transcript_id "5_00084139"; exon_number "10"; gene_name "uc001kyi.1"; oId "uc001kyi.1"; nearest_ref "uc001kyi.1"; class_code "="; tss_id "TSS28155"; p_id "P27894";
chr10	hg19_knownGene	exon	106918650	106918752	.	+	.	gene_id "XLOC_031219"; transcript_id "5_00084139"; exon_number "11"; gene_name "uc001kyi.1"; oId "uc001kyi.1"; nearest_ref "uc001kyi.1"; class_code "="; tss_id "TSS28155"; p_id "P27894";
chr10	hg19_knownGene	exon	106924061	106924137	.	+	.	gene_id "XLOC_031219"; transcript_id "5_00084139"; exon_number "12"; gene_name "uc001kyi.1"; oId "uc001kyi.1"; nearest_ref "uc001kyi.1"; class_code "="; tss_id "TSS28155"; p_id "P27894";
chr10	hg19_knownGene	exon	106927016	106927107	.	+	.	gene_id "XLOC_031219"; transcript_id "5_00084139"; exon_number "13"; gene_name "uc001kyi.1"; oId "uc001kyi.1"; nearest_ref "uc001kyi.1"; class_code "="; tss_id "TSS28155"; p_id "P27894";
chr10	hg19_knownGene	exon	106937824	106937931	.	+	.	gene_id "XLOC_031219"; transcript_id "5_00084139"; exon_number "14"; gene_name "uc001kyi.1"; oId "uc001kyi.1"; nearest_ref "uc001kyi.1"; class_code "="; tss_id "TSS28155"; p_id "P27894";
chr10	hg19_knownGene	exon	106959757	106959874	.	+	.	gene_id "XLOC_031219"; transcript_id "5_00084139"; exon_number "15"; gene_name "uc001kyi.1"; oId "uc001kyi.1"; nearest_ref "uc001kyi.1"; class_code "="; tss_id "TSS28155"; p_id "P27894";
chr10	hg19_knownGene	exon	106960878	106961011	.	+	.	gene_id "XLOC_031219"; transcript_id "5_00084139"; exon_number "16"; gene_name "uc001kyi.1"; oId "uc001kyi.1"; nearest_ref "uc001kyi.1"; class_code "="; tss_id "TSS28155"; p_id "P27894";
chr10	hg19_knownGene	exon	106970895	106971008	.	+	.	gene_id "XLOC_031219"; transcript_id "5_00084139"; exon_number "17"; gene_name "uc001kyi.1"; oId "uc001kyi.1"; nearest_ref "uc001kyi.1"; class_code "="; tss_id "TSS28155"; p_id "P27894";
chr10	hg19_knownGene	exon	106974200	106974371	.	+	.	gene_id "XLOC_031219"; transcript_id "5_00084139"; exon_number "18"; gene_name "uc001kyi.1"; oId "uc001kyi.1"; nearest_ref "uc001kyi.1"; class_code "="; tss_id "TSS28155"; p_id "P27894";
chr10	hg19_knownGene	exon	106976694	106976880	.	+	.	gene_id "XLOC_031219"; transcript_id "5_00084139"; exon_number "19"; gene_name "uc001kyi.1"; oId "uc001kyi.1"; nearest_ref "uc001kyi.1"; class_code "="; tss_id "TSS28155"; p_id "P27894";
chr10	hg19_knownGene	exon	106982874	106983007	.	+	.	gene_id "XLOC_031219"; transcript_id "5_00084139"; exon_number "20"; gene_name "uc001kyi.1"; oId "uc001kyi.1"; nearest_ref "uc001kyi.1"; class_code "="; tss_id "TSS28155"; p_id "P27894";
chr10	hg19_knownGene	exon	107005300	107005423	.	+	.	gene_id "XLOC_031219"; transcript_id "5_00084139"; exon_number "21"; gene_name "uc001kyi.1"; oId "uc001kyi.1"; nearest_ref "uc001kyi.1"; class_code "="; tss_id "TSS28155"; p_id "P27894";
chr10	hg19_knownGene	exon	107006977	107007089	.	+	.	gene_id "XLOC_031219"; transcript_id "5_00084139"; exon_number "22"; gene_name "uc001kyi.1"; oId "uc001kyi.1"; nearest_ref "uc001kyi.1"; class_code "="; tss_id "TSS28155"; p_id "P27894";
chr10	hg19_knownGene	exon	107012533	107012664	.	+	.	gene_id "XLOC_031219"; transcript_id "5_00084139"; exon_number "23"; gene_name "uc001kyi.1"; oId "uc001kyi.1"; nearest_ref "uc001kyi.1"; class_code "="; tss_id "TSS28155"; p_id "P27894";
chr10	hg19_knownGene	exon	107015460	107015559	.	+	.	gene_id "XLOC_031219"; transcript_id "5_00084139"; exon_number "24"; gene_name "uc001kyi.1"; oId "uc001kyi.1"; nearest_ref "uc001kyi.1"; class_code "="; tss_id "TSS28155"; p_id "P27894";
chr10	hg19_knownGene	exon	107016577	107016682	.	+	.	gene_id "XLOC_031219"; transcript_id "5_00084139"; exon_number "25"; gene_name "uc001kyi.1"; oId "uc001kyi.1"; nearest_ref "uc001kyi.1"; class_code "="; tss_id "TSS28155"; p_id "P27894";
chr10	hg19_knownGene	exon	107022089	107022249	.	+	.	gene_id "XLOC_031219"; transcript_id "5_00084139"; exon_number "26"; gene_name "uc001kyi.1"; oId "uc001kyi.1"; nearest_ref "uc001kyi.1"; class_code "="; tss_id "TSS28155"; p_id "P27894";
chr10	hg19_knownGene	exon	107023068	107024993	.	+	.	gene_id "XLOC_031219"; transcript_id "5_00084139"; exon_number "27"; gene_name "uc001kyi.1"; oId "uc001kyi.1"; nearest_ref "uc001kyi.1"; class_code "="; tss_id "TSS28155"; p_id "P27894";
chr10	hg19_knownGene	exon	106937525	106937824	.	+	.	gene_id "XLOC_031219"; transcript_id "5_00084140"; exon_number "1"; gene_name "uc010qqz.1"; oId "uc010qqz.1"; nearest_ref "uc010qqz.1"; class_code "="; tss_id "TSS28156";
chr10	hg19_knownGene	exon	106959757	106959874	.	+	.	gene_id "XLOC_031219"; transcript_id "5_00084140"; exon_number "2"; gene_name "uc010qqz.1"; oId "uc010qqz.1"; nearest_ref "uc010qqz.1"; class_code "="; tss_id "TSS28156";
chr10	hg19_knownGene	exon	106960878	106961011	.	+	.	gene_id "XLOC_031219"; transcript_id "5_00084140"; exon_number "3"; gene_name "uc010qqz.1"; oId "uc010qqz.1"; nearest_ref "uc010qqz.1"; class_code "="; tss_id "TSS28156";
chr10	hg19_knownGene	exon	106970895	106971008	.	+	.	gene_id "XLOC_031219"; transcript_id "5_00084140"; exon_number "4"; gene_name "uc010qqz.1"; oId "uc010qqz.1"; nearest_ref "uc010qqz.1"; class_code "="; tss_id "TSS28156";
chr10	hg19_knownGene	exon	106974200	106974371	.	+	.	gene_id "XLOC_031219"; transcript_id "5_00084140"; exon_number "5"; gene_name "uc010qqz.1"; oId "uc010qqz.1"; nearest_ref "uc010qqz.1"; class_code "="; tss_id "TSS28156";
chr10	hg19_knownGene	exon	106976694	106976880	.	+	.	gene_id "XLOC_031219"; transcript_id "5_00084140"; exon_number "6"; gene_name "uc010qqz.1"; oId "uc010qqz.1"; nearest_ref "uc010qqz.1"; class_code "="; tss_id "TSS28156";
chr10	hg19_knownGene	exon	106977602	106977723	.	+	.	gene_id "XLOC_031219"; transcript_id "5_00084140"; exon_number "7"; gene_name "uc010qqz.1"; oId "uc010qqz.1"; nearest_ref "uc010qqz.1"; class_code "="; tss_id "TSS28156";
chr10	hg19_knownGene	exon	106982874	106983007	.	+	.	gene_id "XLOC_031219"; transcript_id "5_00084140"; exon_number "8"; gene_name "uc010qqz.1"; oId "uc010qqz.1"; nearest_ref "uc010qqz.1"; class_code "="; tss_id "TSS28156";
chr10	hg19_knownGene	exon	107005300	107005423	.	+	.	gene_id "XLOC_031219"; transcript_id "5_00084140"; exon_number "9"; gene_name "uc010qqz.1"; oId "uc010qqz.1"; nearest_ref "uc010qqz.1"; class_code "="; tss_id "TSS28156";
chr10	hg19_knownGene	exon	107006977	107007089	.	+	.	gene_id "XLOC_031219"; transcript_id "5_00084140"; exon_number "10"; gene_name "uc010qqz.1"; oId "uc010qqz.1"; nearest_ref "uc010qqz.1"; class_code "="; tss_id "TSS28156";
chr10	hg19_knownGene	exon	107012533	107012664	.	+	.	gene_id "XLOC_031219"; transcript_id "5_00084140"; exon_number "11"; gene_name "uc010qqz.1"; oId "uc010qqz.1"; nearest_ref "uc010qqz.1"; class_code "="; tss_id "TSS28156";
chr10	Cufflinks	exon	107436958	107437382	.	+	.	gene_id "XLOC_031220"; transcript_id "5_00088267"; exon_number "1"; oId "upf1_r4.5180.1"; class_code "u";
chr10	Cufflinks	exon	107440464	107441094	.	+	.	gene_id "XLOC_031221"; transcript_id "5_00088268"; exon_number "1"; oId "upf1_r4.5181.1"; class_code "u";
chr10	Cufflinks	exon	107441580	107442051	.	+	.	gene_id "XLOC_031222"; transcript_id "5_00088269"; exon_number "1"; oId "upf1_r4.5182.1"; class_code "u";
chr10	Cufflinks	exon	107442279	107442707	.	+	.	gene_id "XLOC_031223"; transcript_id "5_00088270"; exon_number "1"; oId "upf1_r4.5183.1"; class_code "u";
chr10	Cufflinks	exon	107446070	107446606	.	+	.	gene_id "XLOC_031224"; transcript_id "5_00084141"; exon_number "1"; oId "SC4.4486.1"; class_code ".";
chr10	Cufflinks	exon	107446666	107446818	.	+	.	gene_id "XLOC_031225"; transcript_id "5_00086691"; exon_number "1"; oId "upf1_r4.5185.1"; class_code ".";
chr10	hg19_knownGene	exon	107899924	107900084	.	+	.	gene_id "XLOC_031226"; transcript_id "5_00084142"; exon_number "1"; gene_name "uc001kyk.2"; oId "uc001kyk.2"; nearest_ref "uc001kyk.2"; class_code "="; tss_id "TSS28157";
chr10	hg19_knownGene	exon	107921580	107923511	.	+	.	gene_id "XLOC_031226"; transcript_id "5_00084142"; exon_number "2"; gene_name "uc001kyk.2"; oId "uc001kyk.2"; nearest_ref "uc001kyk.2"; class_code "="; tss_id "TSS28157";
chr10	Cufflinks	exon	111288405	111288526	.	+	.	gene_id "XLOC_031227"; transcript_id "5_00086692"; exon_number "1"; oId "SC4.4488.1"; class_code "u";
chr10	Cufflinks	exon	111421585	111421803	.	+	.	gene_id "XLOC_031228"; transcript_id "5_00088271"; exon_number "1"; oId "upf1_r4.5187.1"; class_code "u";
chr10	Cufflinks	exon	111440201	111440983	.	+	.	gene_id "XLOC_031229"; transcript_id "5_00084143"; exon_number "1"; oId "upf3.3030.1"; class_code ".";
chr10	Cufflinks	exon	111756108	111756204	.	+	.	gene_id "XLOC_031230"; transcript_id "5_00087550"; exon_number "1"; gene_name "uc001kyx.2"; oId "upf3.3035.2"; nearest_ref "uc001kyx.2"; class_code "j"; tss_id "TSS28158";
chr10	Cufflinks	exon	111765722	111765905	.	+	.	gene_id "XLOC_031230"; transcript_id "5_00087550"; exon_number "2"; gene_name "uc001kyx.2"; oId "upf3.3035.2"; nearest_ref "uc001kyx.2"; class_code "j"; tss_id "TSS28158";
chr10	Cufflinks	exon	111860383	111860606	.	+	.	gene_id "XLOC_031230"; transcript_id "5_00087550"; exon_number "3"; gene_name "uc001kyx.2"; oId "upf3.3035.2"; nearest_ref "uc001kyx.2"; class_code "j"; tss_id "TSS28158";
chr10	Cufflinks	exon	111865758	111865811	.	+	.	gene_id "XLOC_031230"; transcript_id "5_00087550"; exon_number "4"; gene_name "uc001kyx.2"; oId "upf3.3035.2"; nearest_ref "uc001kyx.2"; class_code "j"; tss_id "TSS28158";
chr10	Cufflinks	exon	111872535	111872673	.	+	.	gene_id "XLOC_031230"; transcript_id "5_00087550"; exon_number "5"; gene_name "uc001kyx.2"; oId "upf3.3035.2"; nearest_ref "uc001kyx.2"; class_code "j"; tss_id "TSS28158";
chr10	Cufflinks	exon	111876017	111876168	.	+	.	gene_id "XLOC_031230"; transcript_id "5_00087550"; exon_number "6"; gene_name "uc001kyx.2"; oId "upf3.3035.2"; nearest_ref "uc001kyx.2"; class_code "j"; tss_id "TSS28158";
chr10	Cufflinks	exon	111877100	111877180	.	+	.	gene_id "XLOC_031230"; transcript_id "5_00087550"; exon_number "7"; gene_name "uc001kyx.2"; oId "upf3.3035.2"; nearest_ref "uc001kyx.2"; class_code "j"; tss_id "TSS28158";
chr10	Cufflinks	exon	111878345	111878494	.	+	.	gene_id "XLOC_031230"; transcript_id "5_00087550"; exon_number "8"; gene_name "uc001kyx.2"; oId "upf3.3035.2"; nearest_ref "uc001kyx.2"; class_code "j"; tss_id "TSS28158";
chr10	Cufflinks	exon	111878969	111879112	.	+	.	gene_id "XLOC_031230"; transcript_id "5_00087550"; exon_number "9"; gene_name "uc001kyx.2"; oId "upf3.3035.2"; nearest_ref "uc001kyx.2"; class_code "j"; tss_id "TSS28158";
chr10	Cufflinks	exon	111879224	111879322	.	+	.	gene_id "XLOC_031230"; transcript_id "5_00087550"; exon_number "10"; gene_name "uc001kyx.2"; oId "upf3.3035.2"; nearest_ref "uc001kyx.2"; class_code "j"; tss_id "TSS28158";
chr10	Cufflinks	exon	111881868	111882050	.	+	.	gene_id "XLOC_031230"; transcript_id "5_00087550"; exon_number "11"; gene_name "uc001kyx.2"; oId "upf3.3035.2"; nearest_ref "uc001kyx.2"; class_code "j"; tss_id "TSS28158";
chr10	Cufflinks	exon	111883775	111884032	.	+	.	gene_id "XLOC_031230"; transcript_id "5_00087550"; exon_number "12"; gene_name "uc001kyx.2"; oId "upf3.3035.2"; nearest_ref "uc001kyx.2"; class_code "j"; tss_id "TSS28158";
chr10	Cufflinks	exon	111885584	111885703	.	+	.	gene_id "XLOC_031230"; transcript_id "5_00087550"; exon_number "13"; gene_name "uc001kyx.2"; oId "upf3.3035.2"; nearest_ref "uc001kyx.2"; class_code "j"; tss_id "TSS28158";
chr10	Cufflinks	exon	111886175	111886261	.	+	.	gene_id "XLOC_031230"; transcript_id "5_00087550"; exon_number "14"; gene_name "uc001kyx.2"; oId "upf3.3035.2"; nearest_ref "uc001kyx.2"; class_code "j"; tss_id "TSS28158";
chr10	Cufflinks	exon	111890121	111890244	.	+	.	gene_id "XLOC_031230"; transcript_id "5_00087550"; exon_number "15"; gene_name "uc001kyx.2"; oId "upf3.3035.2"; nearest_ref "uc001kyx.2"; class_code "j"; tss_id "TSS28158";
chr10	Cufflinks	exon	111893084	111895320	.	+	.	gene_id "XLOC_031230"; transcript_id "5_00087550"; exon_number "16"; gene_name "uc001kyx.2"; oId "upf3.3035.2"; nearest_ref "uc001kyx.2"; class_code "j"; tss_id "TSS28158";
chr10	hg19_knownGene	exon	111756108	111756204	.	+	.	gene_id "XLOC_031230"; transcript_id "5_00084144"; exon_number "1"; gene_name "uc001kyt.3"; oId "uc001kyt.3"; nearest_ref "uc001kyt.3"; class_code "="; tss_id "TSS28158"; p_id "P27897";
chr10	hg19_knownGene	exon	111765722	111765909	.	+	.	gene_id "XLOC_031230"; transcript_id "5_00084144"; exon_number "2"; gene_name "uc001kyt.3"; oId "uc001kyt.3"; nearest_ref "uc001kyt.3"; class_code "="; tss_id "TSS28158"; p_id "P27897";
chr10	hg19_knownGene	exon	111860383	111860606	.	+	.	gene_id "XLOC_031230"; transcript_id "5_00084144"; exon_number "3"; gene_name "uc001kyt.3"; oId "uc001kyt.3"; nearest_ref "uc001kyt.3"; class_code "="; tss_id "TSS28158"; p_id "P27897";
chr10	hg19_knownGene	exon	111872535	111872673	.	+	.	gene_id "XLOC_031230"; transcript_id "5_00084144"; exon_number "4"; gene_name "uc001kyt.3"; oId "uc001kyt.3"; nearest_ref "uc001kyt.3"; class_code "="; tss_id "TSS28158"; p_id "P27897";
chr10	hg19_knownGene	exon	111876017	111876168	.	+	.	gene_id "XLOC_031230"; transcript_id "5_00084144"; exon_number "5"; gene_name "uc001kyt.3"; oId "uc001kyt.3"; nearest_ref "uc001kyt.3"; class_code "="; tss_id "TSS28158"; p_id "P27897";
chr10	hg19_knownGene	exon	111877100	111877180	.	+	.	gene_id "XLOC_031230"; transcript_id "5_00084144"; exon_number "6"; gene_name "uc001kyt.3"; oId "uc001kyt.3"; nearest_ref "uc001kyt.3"; class_code "="; tss_id "TSS28158"; p_id "P27897";
chr10	hg19_knownGene	exon	111878345	111878494	.	+	.	gene_id "XLOC_031230"; transcript_id "5_00084144"; exon_number "7"; gene_name "uc001kyt.3"; oId "uc001kyt.3"; nearest_ref "uc001kyt.3"; class_code "="; tss_id "TSS28158"; p_id "P27897";
chr10	hg19_knownGene	exon	111878969	111879112	.	+	.	gene_id "XLOC_031230"; transcript_id "5_00084144"; exon_number "8"; gene_name "uc001kyt.3"; oId "uc001kyt.3"; nearest_ref "uc001kyt.3"; class_code "="; tss_id "TSS28158"; p_id "P27897";
chr10	hg19_knownGene	exon	111879224	111879322	.	+	.	gene_id "XLOC_031230"; transcript_id "5_00084144"; exon_number "9"; gene_name "uc001kyt.3"; oId "uc001kyt.3"; nearest_ref "uc001kyt.3"; class_code "="; tss_id "TSS28158"; p_id "P27897";
chr10	hg19_knownGene	exon	111881868	111882050	.	+	.	gene_id "XLOC_031230"; transcript_id "5_00084144"; exon_number "10"; gene_name "uc001kyt.3"; oId "uc001kyt.3"; nearest_ref "uc001kyt.3"; class_code "="; tss_id "TSS28158"; p_id "P27897";
chr10	hg19_knownGene	exon	111883775	111884032	.	+	.	gene_id "XLOC_031230"; transcript_id "5_00084144"; exon_number "11"; gene_name "uc001kyt.3"; oId "uc001kyt.3"; nearest_ref "uc001kyt.3"; class_code "="; tss_id "TSS28158"; p_id "P27897";
chr10	hg19_knownGene	exon	111885584	111885703	.	+	.	gene_id "XLOC_031230"; transcript_id "5_00084144"; exon_number "12"; gene_name "uc001kyt.3"; oId "uc001kyt.3"; nearest_ref "uc001kyt.3"; class_code "="; tss_id "TSS28158"; p_id "P27897";
chr10	hg19_knownGene	exon	111886175	111886261	.	+	.	gene_id "XLOC_031230"; transcript_id "5_00084144"; exon_number "13"; gene_name "uc001kyt.3"; oId "uc001kyt.3"; nearest_ref "uc001kyt.3"; class_code "="; tss_id "TSS28158"; p_id "P27897";
chr10	hg19_knownGene	exon	111890121	111890244	.	+	.	gene_id "XLOC_031230"; transcript_id "5_00084144"; exon_number "14"; gene_name "uc001kyt.3"; oId "uc001kyt.3"; nearest_ref "uc001kyt.3"; class_code "="; tss_id "TSS28158"; p_id "P27897";
chr10	hg19_knownGene	exon	111892063	111892158	.	+	.	gene_id "XLOC_031230"; transcript_id "5_00084144"; exon_number "15"; gene_name "uc001kyt.3"; oId "uc001kyt.3"; nearest_ref "uc001kyt.3"; class_code "="; tss_id "TSS28158"; p_id "P27897";
chr10	hg19_knownGene	exon	111893084	111895320	.	+	.	gene_id "XLOC_031230"; transcript_id "5_00084144"; exon_number "16"; gene_name "uc001kyt.3"; oId "uc001kyt.3"; nearest_ref "uc001kyt.3"; class_code "="; tss_id "TSS28158"; p_id "P27897";
chr10	hg19_knownGene	exon	111765722	111765909	.	+	.	gene_id "XLOC_031230"; transcript_id "5_00084145"; exon_number "1"; gene_name "uc001kys.3"; oId "uc001kys.3"; nearest_ref "uc001kys.3"; class_code "="; tss_id "TSS28159"; p_id "P27896";
chr10	hg19_knownGene	exon	111860383	111860606	.	+	.	gene_id "XLOC_031230"; transcript_id "5_00084145"; exon_number "2"; gene_name "uc001kys.3"; oId "uc001kys.3"; nearest_ref "uc001kys.3"; class_code "="; tss_id "TSS28159"; p_id "P27896";
chr10	hg19_knownGene	exon	111872535	111872673	.	+	.	gene_id "XLOC_031230"; transcript_id "5_00084145"; exon_number "3"; gene_name "uc001kys.3"; oId "uc001kys.3"; nearest_ref "uc001kys.3"; class_code "="; tss_id "TSS28159"; p_id "P27896";
chr10	hg19_knownGene	exon	111876017	111876168	.	+	.	gene_id "XLOC_031230"; transcript_id "5_00084145"; exon_number "4"; gene_name "uc001kys.3"; oId "uc001kys.3"; nearest_ref "uc001kys.3"; class_code "="; tss_id "TSS28159"; p_id "P27896";
chr10	hg19_knownGene	exon	111877100	111877180	.	+	.	gene_id "XLOC_031230"; transcript_id "5_00084145"; exon_number "5"; gene_name "uc001kys.3"; oId "uc001kys.3"; nearest_ref "uc001kys.3"; class_code "="; tss_id "TSS28159"; p_id "P27896";
chr10	hg19_knownGene	exon	111878345	111878494	.	+	.	gene_id "XLOC_031230"; transcript_id "5_00084145"; exon_number "6"; gene_name "uc001kys.3"; oId "uc001kys.3"; nearest_ref "uc001kys.3"; class_code "="; tss_id "TSS28159"; p_id "P27896";
chr10	hg19_knownGene	exon	111878969	111879112	.	+	.	gene_id "XLOC_031230"; transcript_id "5_00084145"; exon_number "7"; gene_name "uc001kys.3"; oId "uc001kys.3"; nearest_ref "uc001kys.3"; class_code "="; tss_id "TSS28159"; p_id "P27896";
chr10	hg19_knownGene	exon	111879224	111879322	.	+	.	gene_id "XLOC_031230"; transcript_id "5_00084145"; exon_number "8"; gene_name "uc001kys.3"; oId "uc001kys.3"; nearest_ref "uc001kys.3"; class_code "="; tss_id "TSS28159"; p_id "P27896";
chr10	hg19_knownGene	exon	111881868	111882050	.	+	.	gene_id "XLOC_031230"; transcript_id "5_00084145"; exon_number "9"; gene_name "uc001kys.3"; oId "uc001kys.3"; nearest_ref "uc001kys.3"; class_code "="; tss_id "TSS28159"; p_id "P27896";
chr10	hg19_knownGene	exon	111883775	111884032	.	+	.	gene_id "XLOC_031230"; transcript_id "5_00084145"; exon_number "10"; gene_name "uc001kys.3"; oId "uc001kys.3"; nearest_ref "uc001kys.3"; class_code "="; tss_id "TSS28159"; p_id "P27896";
chr10	hg19_knownGene	exon	111885584	111885703	.	+	.	gene_id "XLOC_031230"; transcript_id "5_00084145"; exon_number "11"; gene_name "uc001kys.3"; oId "uc001kys.3"; nearest_ref "uc001kys.3"; class_code "="; tss_id "TSS28159"; p_id "P27896";
chr10	hg19_knownGene	exon	111886175	111886261	.	+	.	gene_id "XLOC_031230"; transcript_id "5_00084145"; exon_number "12"; gene_name "uc001kys.3"; oId "uc001kys.3"; nearest_ref "uc001kys.3"; class_code "="; tss_id "TSS28159"; p_id "P27896";
chr10	hg19_knownGene	exon	111890121	111890244	.	+	.	gene_id "XLOC_031230"; transcript_id "5_00084145"; exon_number "13"; gene_name "uc001kys.3"; oId "uc001kys.3"; nearest_ref "uc001kys.3"; class_code "="; tss_id "TSS28159"; p_id "P27896";
chr10	hg19_knownGene	exon	111893084	111895320	.	+	.	gene_id "XLOC_031230"; transcript_id "5_00084145"; exon_number "14"; gene_name "uc001kys.3"; oId "uc001kys.3"; nearest_ref "uc001kys.3"; class_code "="; tss_id "TSS28159"; p_id "P27896";
chr10	hg19_knownGene	exon	111765779	111765905	.	+	.	gene_id "XLOC_031230"; transcript_id "5_00084146"; exon_number "1"; gene_name "uc001kyu.2"; oId "uc001kyu.2"; nearest_ref "uc001kyu.2"; class_code "="; tss_id "TSS28159"; p_id "P27897";
chr10	hg19_knownGene	exon	111860383	111860606	.	+	.	gene_id "XLOC_031230"; transcript_id "5_00084146"; exon_number "2"; gene_name "uc001kyu.2"; oId "uc001kyu.2"; nearest_ref "uc001kyu.2"; class_code "="; tss_id "TSS28159"; p_id "P27897";
chr10	hg19_knownGene	exon	111872535	111872673	.	+	.	gene_id "XLOC_031230"; transcript_id "5_00084146"; exon_number "3"; gene_name "uc001kyu.2"; oId "uc001kyu.2"; nearest_ref "uc001kyu.2"; class_code "="; tss_id "TSS28159"; p_id "P27897";
chr10	hg19_knownGene	exon	111876017	111876168	.	+	.	gene_id "XLOC_031230"; transcript_id "5_00084146"; exon_number "4"; gene_name "uc001kyu.2"; oId "uc001kyu.2"; nearest_ref "uc001kyu.2"; class_code "="; tss_id "TSS28159"; p_id "P27897";
chr10	hg19_knownGene	exon	111877100	111877180	.	+	.	gene_id "XLOC_031230"; transcript_id "5_00084146"; exon_number "5"; gene_name "uc001kyu.2"; oId "uc001kyu.2"; nearest_ref "uc001kyu.2"; class_code "="; tss_id "TSS28159"; p_id "P27897";
chr10	hg19_knownGene	exon	111878345	111878494	.	+	.	gene_id "XLOC_031230"; transcript_id "5_00084146"; exon_number "6"; gene_name "uc001kyu.2"; oId "uc001kyu.2"; nearest_ref "uc001kyu.2"; class_code "="; tss_id "TSS28159"; p_id "P27897";
chr10	hg19_knownGene	exon	111878969	111879112	.	+	.	gene_id "XLOC_031230"; transcript_id "5_00084146"; exon_number "7"; gene_name "uc001kyu.2"; oId "uc001kyu.2"; nearest_ref "uc001kyu.2"; class_code "="; tss_id "TSS28159"; p_id "P27897";
chr10	hg19_knownGene	exon	111879224	111879322	.	+	.	gene_id "XLOC_031230"; transcript_id "5_00084146"; exon_number "8"; gene_name "uc001kyu.2"; oId "uc001kyu.2"; nearest_ref "uc001kyu.2"; class_code "="; tss_id "TSS28159"; p_id "P27897";
chr10	hg19_knownGene	exon	111881868	111882050	.	+	.	gene_id "XLOC_031230"; transcript_id "5_00084146"; exon_number "9"; gene_name "uc001kyu.2"; oId "uc001kyu.2"; nearest_ref "uc001kyu.2"; class_code "="; tss_id "TSS28159"; p_id "P27897";
chr10	hg19_knownGene	exon	111883775	111884032	.	+	.	gene_id "XLOC_031230"; transcript_id "5_00084146"; exon_number "10"; gene_name "uc001kyu.2"; oId "uc001kyu.2"; nearest_ref "uc001kyu.2"; class_code "="; tss_id "TSS28159"; p_id "P27897";
chr10	hg19_knownGene	exon	111885584	111885703	.	+	.	gene_id "XLOC_031230"; transcript_id "5_00084146"; exon_number "11"; gene_name "uc001kyu.2"; oId "uc001kyu.2"; nearest_ref "uc001kyu.2"; class_code "="; tss_id "TSS28159"; p_id "P27897";
chr10	hg19_knownGene	exon	111886175	111886261	.	+	.	gene_id "XLOC_031230"; transcript_id "5_00084146"; exon_number "12"; gene_name "uc001kyu.2"; oId "uc001kyu.2"; nearest_ref "uc001kyu.2"; class_code "="; tss_id "TSS28159"; p_id "P27897";
chr10	hg19_knownGene	exon	111890121	111890244	.	+	.	gene_id "XLOC_031230"; transcript_id "5_00084146"; exon_number "13"; gene_name "uc001kyu.2"; oId "uc001kyu.2"; nearest_ref "uc001kyu.2"; class_code "="; tss_id "TSS28159"; p_id "P27897";
chr10	hg19_knownGene	exon	111892063	111892158	.	+	.	gene_id "XLOC_031230"; transcript_id "5_00084146"; exon_number "14"; gene_name "uc001kyu.2"; oId "uc001kyu.2"; nearest_ref "uc001kyu.2"; class_code "="; tss_id "TSS28159"; p_id "P27897";
chr10	hg19_knownGene	exon	111893084	111895320	.	+	.	gene_id "XLOC_031230"; transcript_id "5_00084146"; exon_number "15"; gene_name "uc001kyu.2"; oId "uc001kyu.2"; nearest_ref "uc001kyu.2"; class_code "="; tss_id "TSS28159"; p_id "P27897";
chr10	hg19_knownGene	exon	111767711	111768057	.	+	.	gene_id "XLOC_031230"; transcript_id "5_00084148"; exon_number "1"; gene_name "uc001kyw.2"; oId "uc001kyw.2"; nearest_ref "uc001kyw.2"; class_code "="; tss_id "TSS28160"; p_id "P27896";
chr10	hg19_knownGene	exon	111860383	111860606	.	+	.	gene_id "XLOC_031230"; transcript_id "5_00084148"; exon_number "2"; gene_name "uc001kyw.2"; oId "uc001kyw.2"; nearest_ref "uc001kyw.2"; class_code "="; tss_id "TSS28160"; p_id "P27896";
chr10	hg19_knownGene	exon	111872535	111872673	.	+	.	gene_id "XLOC_031230"; transcript_id "5_00084148"; exon_number "3"; gene_name "uc001kyw.2"; oId "uc001kyw.2"; nearest_ref "uc001kyw.2"; class_code "="; tss_id "TSS28160"; p_id "P27896";
chr10	hg19_knownGene	exon	111876017	111876168	.	+	.	gene_id "XLOC_031230"; transcript_id "5_00084148"; exon_number "4"; gene_name "uc001kyw.2"; oId "uc001kyw.2"; nearest_ref "uc001kyw.2"; class_code "="; tss_id "TSS28160"; p_id "P27896";
chr10	hg19_knownGene	exon	111877100	111877180	.	+	.	gene_id "XLOC_031230"; transcript_id "5_00084148"; exon_number "5"; gene_name "uc001kyw.2"; oId "uc001kyw.2"; nearest_ref "uc001kyw.2"; class_code "="; tss_id "TSS28160"; p_id "P27896";
chr10	hg19_knownGene	exon	111878345	111878494	.	+	.	gene_id "XLOC_031230"; transcript_id "5_00084148"; exon_number "6"; gene_name "uc001kyw.2"; oId "uc001kyw.2"; nearest_ref "uc001kyw.2"; class_code "="; tss_id "TSS28160"; p_id "P27896";
chr10	hg19_knownGene	exon	111878969	111879112	.	+	.	gene_id "XLOC_031230"; transcript_id "5_00084148"; exon_number "7"; gene_name "uc001kyw.2"; oId "uc001kyw.2"; nearest_ref "uc001kyw.2"; class_code "="; tss_id "TSS28160"; p_id "P27896";
chr10	hg19_knownGene	exon	111879224	111879322	.	+	.	gene_id "XLOC_031230"; transcript_id "5_00084148"; exon_number "8"; gene_name "uc001kyw.2"; oId "uc001kyw.2"; nearest_ref "uc001kyw.2"; class_code "="; tss_id "TSS28160"; p_id "P27896";
chr10	hg19_knownGene	exon	111881868	111882050	.	+	.	gene_id "XLOC_031230"; transcript_id "5_00084148"; exon_number "9"; gene_name "uc001kyw.2"; oId "uc001kyw.2"; nearest_ref "uc001kyw.2"; class_code "="; tss_id "TSS28160"; p_id "P27896";
chr10	hg19_knownGene	exon	111883775	111884032	.	+	.	gene_id "XLOC_031230"; transcript_id "5_00084148"; exon_number "10"; gene_name "uc001kyw.2"; oId "uc001kyw.2"; nearest_ref "uc001kyw.2"; class_code "="; tss_id "TSS28160"; p_id "P27896";
chr10	hg19_knownGene	exon	111885584	111885703	.	+	.	gene_id "XLOC_031230"; transcript_id "5_00084148"; exon_number "11"; gene_name "uc001kyw.2"; oId "uc001kyw.2"; nearest_ref "uc001kyw.2"; class_code "="; tss_id "TSS28160"; p_id "P27896";
chr10	hg19_knownGene	exon	111886175	111886261	.	+	.	gene_id "XLOC_031230"; transcript_id "5_00084148"; exon_number "12"; gene_name "uc001kyw.2"; oId "uc001kyw.2"; nearest_ref "uc001kyw.2"; class_code "="; tss_id "TSS28160"; p_id "P27896";
chr10	hg19_knownGene	exon	111890121	111890244	.	+	.	gene_id "XLOC_031230"; transcript_id "5_00084148"; exon_number "13"; gene_name "uc001kyw.2"; oId "uc001kyw.2"; nearest_ref "uc001kyw.2"; class_code "="; tss_id "TSS28160"; p_id "P27896";
chr10	hg19_knownGene	exon	111893084	111895320	.	+	.	gene_id "XLOC_031230"; transcript_id "5_00084148"; exon_number "14"; gene_name "uc001kyw.2"; oId "uc001kyw.2"; nearest_ref "uc001kyw.2"; class_code "="; tss_id "TSS28160"; p_id "P27896";
chr10	hg19_knownGene	exon	111767711	111768057	.	+	.	gene_id "XLOC_031230"; transcript_id "5_00084147"; exon_number "1"; gene_name "uc001kyv.2"; oId "uc001kyv.2"; nearest_ref "uc001kyv.2"; class_code "="; tss_id "TSS28160"; p_id "P27897";
chr10	hg19_knownGene	exon	111860383	111860606	.	+	.	gene_id "XLOC_031230"; transcript_id "5_00084147"; exon_number "2"; gene_name "uc001kyv.2"; oId "uc001kyv.2"; nearest_ref "uc001kyv.2"; class_code "="; tss_id "TSS28160"; p_id "P27897";
chr10	hg19_knownGene	exon	111872535	111872673	.	+	.	gene_id "XLOC_031230"; transcript_id "5_00084147"; exon_number "3"; gene_name "uc001kyv.2"; oId "uc001kyv.2"; nearest_ref "uc001kyv.2"; class_code "="; tss_id "TSS28160"; p_id "P27897";
chr10	hg19_knownGene	exon	111876017	111876168	.	+	.	gene_id "XLOC_031230"; transcript_id "5_00084147"; exon_number "4"; gene_name "uc001kyv.2"; oId "uc001kyv.2"; nearest_ref "uc001kyv.2"; class_code "="; tss_id "TSS28160"; p_id "P27897";
chr10	hg19_knownGene	exon	111877100	111877180	.	+	.	gene_id "XLOC_031230"; transcript_id "5_00084147"; exon_number "5"; gene_name "uc001kyv.2"; oId "uc001kyv.2"; nearest_ref "uc001kyv.2"; class_code "="; tss_id "TSS28160"; p_id "P27897";
chr10	hg19_knownGene	exon	111878345	111878494	.	+	.	gene_id "XLOC_031230"; transcript_id "5_00084147"; exon_number "6"; gene_name "uc001kyv.2"; oId "uc001kyv.2"; nearest_ref "uc001kyv.2"; class_code "="; tss_id "TSS28160"; p_id "P27897";
chr10	hg19_knownGene	exon	111878969	111879112	.	+	.	gene_id "XLOC_031230"; transcript_id "5_00084147"; exon_number "7"; gene_name "uc001kyv.2"; oId "uc001kyv.2"; nearest_ref "uc001kyv.2"; class_code "="; tss_id "TSS28160"; p_id "P27897";
chr10	hg19_knownGene	exon	111879224	111879322	.	+	.	gene_id "XLOC_031230"; transcript_id "5_00084147"; exon_number "8"; gene_name "uc001kyv.2"; oId "uc001kyv.2"; nearest_ref "uc001kyv.2"; class_code "="; tss_id "TSS28160"; p_id "P27897";
chr10	hg19_knownGene	exon	111881868	111882050	.	+	.	gene_id "XLOC_031230"; transcript_id "5_00084147"; exon_number "9"; gene_name "uc001kyv.2"; oId "uc001kyv.2"; nearest_ref "uc001kyv.2"; class_code "="; tss_id "TSS28160"; p_id "P27897";
chr10	hg19_knownGene	exon	111883775	111884032	.	+	.	gene_id "XLOC_031230"; transcript_id "5_00084147"; exon_number "10"; gene_name "uc001kyv.2"; oId "uc001kyv.2"; nearest_ref "uc001kyv.2"; class_code "="; tss_id "TSS28160"; p_id "P27897";
chr10	hg19_knownGene	exon	111885584	111885703	.	+	.	gene_id "XLOC_031230"; transcript_id "5_00084147"; exon_number "11"; gene_name "uc001kyv.2"; oId "uc001kyv.2"; nearest_ref "uc001kyv.2"; class_code "="; tss_id "TSS28160"; p_id "P27897";
chr10	hg19_knownGene	exon	111886175	111886261	.	+	.	gene_id "XLOC_031230"; transcript_id "5_00084147"; exon_number "12"; gene_name "uc001kyv.2"; oId "uc001kyv.2"; nearest_ref "uc001kyv.2"; class_code "="; tss_id "TSS28160"; p_id "P27897";
chr10	hg19_knownGene	exon	111890121	111890244	.	+	.	gene_id "XLOC_031230"; transcript_id "5_00084147"; exon_number "13"; gene_name "uc001kyv.2"; oId "uc001kyv.2"; nearest_ref "uc001kyv.2"; class_code "="; tss_id "TSS28160"; p_id "P27897";
chr10	hg19_knownGene	exon	111892063	111892158	.	+	.	gene_id "XLOC_031230"; transcript_id "5_00084147"; exon_number "14"; gene_name "uc001kyv.2"; oId "uc001kyv.2"; nearest_ref "uc001kyv.2"; class_code "="; tss_id "TSS28160"; p_id "P27897";
chr10	hg19_knownGene	exon	111893084	111895320	.	+	.	gene_id "XLOC_031230"; transcript_id "5_00084147"; exon_number "15"; gene_name "uc001kyv.2"; oId "uc001kyv.2"; nearest_ref "uc001kyv.2"; class_code "="; tss_id "TSS28160"; p_id "P27897";
chr10	hg19_knownGene	exon	111882778	111884032	.	+	.	gene_id "XLOC_031230"; transcript_id "5_00084149"; exon_number "1"; gene_name "uc001kyx.2"; oId "uc001kyx.2"; nearest_ref "uc001kyx.2"; class_code "="; tss_id "TSS28161"; p_id "P27895";
chr10	hg19_knownGene	exon	111885584	111885703	.	+	.	gene_id "XLOC_031230"; transcript_id "5_00084149"; exon_number "2"; gene_name "uc001kyx.2"; oId "uc001kyx.2"; nearest_ref "uc001kyx.2"; class_code "="; tss_id "TSS28161"; p_id "P27895";
chr10	hg19_knownGene	exon	111886175	111886261	.	+	.	gene_id "XLOC_031230"; transcript_id "5_00084149"; exon_number "3"; gene_name "uc001kyx.2"; oId "uc001kyx.2"; nearest_ref "uc001kyx.2"; class_code "="; tss_id "TSS28161"; p_id "P27895";
chr10	hg19_knownGene	exon	111890121	111890244	.	+	.	gene_id "XLOC_031230"; transcript_id "5_00084149"; exon_number "4"; gene_name "uc001kyx.2"; oId "uc001kyx.2"; nearest_ref "uc001kyx.2"; class_code "="; tss_id "TSS28161"; p_id "P27895";
chr10	hg19_knownGene	exon	111892063	111892158	.	+	.	gene_id "XLOC_031230"; transcript_id "5_00084149"; exon_number "5"; gene_name "uc001kyx.2"; oId "uc001kyx.2"; nearest_ref "uc001kyx.2"; class_code "="; tss_id "TSS28161"; p_id "P27895";
chr10	hg19_knownGene	exon	111893084	111895320	.	+	.	gene_id "XLOC_031230"; transcript_id "5_00084149"; exon_number "6"; gene_name "uc001kyx.2"; oId "uc001kyx.2"; nearest_ref "uc001kyx.2"; class_code "="; tss_id "TSS28161"; p_id "P27895";
chr10	Cufflinks	exon	111967308	111967840	.	+	.	gene_id "XLOC_031231"; transcript_id "5_00084150"; exon_number "1"; gene_name "uc001kyy.2"; oId "uc001kyy.2_ext"; nearest_ref "uc001kyy.2"; class_code "="; tss_id "TSS28162"; p_id "P27902";
chr10	Cufflinks	exon	111987947	111988079	.	+	.	gene_id "XLOC_031231"; transcript_id "5_00084150"; exon_number "2"; gene_name "uc001kyy.2"; oId "uc001kyy.2_ext"; nearest_ref "uc001kyy.2"; class_code "="; tss_id "TSS28162"; p_id "P27902";
chr10	Cufflinks	exon	112004586	112004615	.	+	.	gene_id "XLOC_031231"; transcript_id "5_00084150"; exon_number "3"; gene_name "uc001kyy.2"; oId "uc001kyy.2_ext"; nearest_ref "uc001kyy.2"; class_code "="; tss_id "TSS28162"; p_id "P27902";
chr10	Cufflinks	exon	112038938	112039052	.	+	.	gene_id "XLOC_031231"; transcript_id "5_00084150"; exon_number "4"; gene_name "uc001kyy.2"; oId "uc001kyy.2_ext"; nearest_ref "uc001kyy.2"; class_code "="; tss_id "TSS28162"; p_id "P27902";
chr10	Cufflinks	exon	112039672	112039843	.	+	.	gene_id "XLOC_031231"; transcript_id "5_00084150"; exon_number "5"; gene_name "uc001kyy.2"; oId "uc001kyy.2_ext"; nearest_ref "uc001kyy.2"; class_code "="; tss_id "TSS28162"; p_id "P27902";
chr10	Cufflinks	exon	112044582	112047121	.	+	.	gene_id "XLOC_031231"; transcript_id "5_00084150"; exon_number "6"; gene_name "uc001kyy.2"; oId "uc001kyy.2_ext"; nearest_ref "uc001kyy.2"; class_code "="; tss_id "TSS28162"; p_id "P27902";
chr10	Cufflinks	exon	111969989	111970073	.	+	.	gene_id "XLOC_031231"; transcript_id "5_00087551"; exon_number "1"; gene_name "uc009xxv.2"; oId "upf3.3042.3"; nearest_ref "uc009xxv.2"; class_code "j"; tss_id "TSS28163";
chr10	Cufflinks	exon	111987947	111988079	.	+	.	gene_id "XLOC_031231"; transcript_id "5_00087551"; exon_number "2"; gene_name "uc009xxv.2"; oId "upf3.3042.3"; nearest_ref "uc009xxv.2"; class_code "j"; tss_id "TSS28163";
chr10	Cufflinks	exon	112004586	112004615	.	+	.	gene_id "XLOC_031231"; transcript_id "5_00087551"; exon_number "3"; gene_name "uc009xxv.2"; oId "upf3.3042.3"; nearest_ref "uc009xxv.2"; class_code "j"; tss_id "TSS28163";
chr10	Cufflinks	exon	112038938	112039052	.	+	.	gene_id "XLOC_031231"; transcript_id "5_00087551"; exon_number "4"; gene_name "uc009xxv.2"; oId "upf3.3042.3"; nearest_ref "uc009xxv.2"; class_code "j"; tss_id "TSS28163";
chr10	Cufflinks	exon	112039672	112039843	.	+	.	gene_id "XLOC_031231"; transcript_id "5_00087551"; exon_number "5"; gene_name "uc009xxv.2"; oId "upf3.3042.3"; nearest_ref "uc009xxv.2"; class_code "j"; tss_id "TSS28163";
chr10	Cufflinks	exon	112044582	112047121	.	+	.	gene_id "XLOC_031231"; transcript_id "5_00087551"; exon_number "6"; gene_name "uc009xxv.2"; oId "upf3.3042.3"; nearest_ref "uc009xxv.2"; class_code "j"; tss_id "TSS28163";
chr10	hg19_knownGene	exon	111969989	111970073	.	+	.	gene_id "XLOC_031231"; transcript_id "5_00084151"; exon_number "1"; gene_name "uc001kyz.2"; oId "uc001kyz.2"; nearest_ref "uc001kyz.2"; class_code "="; tss_id "TSS28163"; p_id "P27901";
chr10	hg19_knownGene	exon	111987947	111988079	.	+	.	gene_id "XLOC_031231"; transcript_id "5_00084151"; exon_number "2"; gene_name "uc001kyz.2"; oId "uc001kyz.2"; nearest_ref "uc001kyz.2"; class_code "="; tss_id "TSS28163"; p_id "P27901";
chr10	hg19_knownGene	exon	112038938	112039052	.	+	.	gene_id "XLOC_031231"; transcript_id "5_00084151"; exon_number "3"; gene_name "uc001kyz.2"; oId "uc001kyz.2"; nearest_ref "uc001kyz.2"; class_code "="; tss_id "TSS28163"; p_id "P27901";
chr10	hg19_knownGene	exon	112039672	112039843	.	+	.	gene_id "XLOC_031231"; transcript_id "5_00084151"; exon_number "4"; gene_name "uc001kyz.2"; oId "uc001kyz.2"; nearest_ref "uc001kyz.2"; class_code "="; tss_id "TSS28163"; p_id "P27901";
chr10	hg19_knownGene	exon	112044582	112047121	.	+	.	gene_id "XLOC_031231"; transcript_id "5_00084151"; exon_number "5"; gene_name "uc001kyz.2"; oId "uc001kyz.2"; nearest_ref "uc001kyz.2"; class_code "="; tss_id "TSS28163"; p_id "P27901";
chr10	hg19_knownGene	exon	111985762	111986041	.	+	.	gene_id "XLOC_031231"; transcript_id "5_00084154"; exon_number "1"; gene_name "uc010qrc.1"; oId "uc010qrc.1"; nearest_ref "uc010qrc.1"; class_code "="; tss_id "TSS28165"; p_id "P27900";
chr10	hg19_knownGene	exon	111987947	111988079	.	+	.	gene_id "XLOC_031231"; transcript_id "5_00084154"; exon_number "2"; gene_name "uc010qrc.1"; oId "uc010qrc.1"; nearest_ref "uc010qrc.1"; class_code "="; tss_id "TSS28165"; p_id "P27900";
chr10	hg19_knownGene	exon	112038938	112039052	.	+	.	gene_id "XLOC_031231"; transcript_id "5_00084154"; exon_number "3"; gene_name "uc010qrc.1"; oId "uc010qrc.1"; nearest_ref "uc010qrc.1"; class_code "="; tss_id "TSS28165"; p_id "P27900";
chr10	hg19_knownGene	exon	112039672	112039843	.	+	.	gene_id "XLOC_031231"; transcript_id "5_00084154"; exon_number "4"; gene_name "uc010qrc.1"; oId "uc010qrc.1"; nearest_ref "uc010qrc.1"; class_code "="; tss_id "TSS28165"; p_id "P27900";
chr10	hg19_knownGene	exon	112044582	112047121	.	+	.	gene_id "XLOC_031231"; transcript_id "5_00084154"; exon_number "5"; gene_name "uc010qrc.1"; oId "uc010qrc.1"; nearest_ref "uc010qrc.1"; class_code "="; tss_id "TSS28165"; p_id "P27900";
chr10	Cufflinks	exon	111985762	111986108	.	+	.	gene_id "XLOC_031231"; transcript_id "5_00084153"; exon_number "1"; gene_name "uc009xxu.2"; oId "uc009xxu.2_ext"; nearest_ref "uc009xxu.2"; class_code "="; tss_id "TSS28165"; p_id "P27899";
chr10	Cufflinks	exon	111987947	111988079	.	+	.	gene_id "XLOC_031231"; transcript_id "5_00084153"; exon_number "2"; gene_name "uc009xxu.2"; oId "uc009xxu.2_ext"; nearest_ref "uc009xxu.2"; class_code "="; tss_id "TSS28165"; p_id "P27899";
chr10	Cufflinks	exon	112004586	112004615	.	+	.	gene_id "XLOC_031231"; transcript_id "5_00084153"; exon_number "3"; gene_name "uc009xxu.2"; oId "uc009xxu.2_ext"; nearest_ref "uc009xxu.2"; class_code "="; tss_id "TSS28165"; p_id "P27899";
chr10	Cufflinks	exon	112038938	112039052	.	+	.	gene_id "XLOC_031231"; transcript_id "5_00084153"; exon_number "4"; gene_name "uc009xxu.2"; oId "uc009xxu.2_ext"; nearest_ref "uc009xxu.2"; class_code "="; tss_id "TSS28165"; p_id "P27899";
chr10	Cufflinks	exon	112039672	112039843	.	+	.	gene_id "XLOC_031231"; transcript_id "5_00084153"; exon_number "5"; gene_name "uc009xxu.2"; oId "uc009xxu.2_ext"; nearest_ref "uc009xxu.2"; class_code "="; tss_id "TSS28165"; p_id "P27899";
chr10	Cufflinks	exon	112044582	112047121	.	+	.	gene_id "XLOC_031231"; transcript_id "5_00084153"; exon_number "6"; gene_name "uc009xxu.2"; oId "uc009xxu.2_ext"; nearest_ref "uc009xxu.2"; class_code "="; tss_id "TSS28165"; p_id "P27899";
chr10	hg19_knownGene	exon	111985762	111986041	.	+	.	gene_id "XLOC_031231"; transcript_id "5_00084152"; exon_number "1"; gene_name "uc001kza.2"; oId "uc001kza.2"; nearest_ref "uc001kza.2"; class_code "="; tss_id "TSS28165"; p_id "P27898";
chr10	hg19_knownGene	exon	111987947	111988079	.	+	.	gene_id "XLOC_031231"; transcript_id "5_00084152"; exon_number "2"; gene_name "uc001kza.2"; oId "uc001kza.2"; nearest_ref "uc001kza.2"; class_code "="; tss_id "TSS28165"; p_id "P27898";
chr10	hg19_knownGene	exon	112004586	112004615	.	+	.	gene_id "XLOC_031231"; transcript_id "5_00084152"; exon_number "3"; gene_name "uc001kza.2"; oId "uc001kza.2"; nearest_ref "uc001kza.2"; class_code "="; tss_id "TSS28165"; p_id "P27898";
chr10	hg19_knownGene	exon	112038938	112039052	.	+	.	gene_id "XLOC_031231"; transcript_id "5_00084152"; exon_number "4"; gene_name "uc001kza.2"; oId "uc001kza.2"; nearest_ref "uc001kza.2"; class_code "="; tss_id "TSS28165"; p_id "P27898";
chr10	hg19_knownGene	exon	112039672	112039843	.	+	.	gene_id "XLOC_031231"; transcript_id "5_00084152"; exon_number "5"; gene_name "uc001kza.2"; oId "uc001kza.2"; nearest_ref "uc001kza.2"; class_code "="; tss_id "TSS28165"; p_id "P27898";
chr10	hg19_knownGene	exon	112044582	112047121	.	+	.	gene_id "XLOC_031231"; transcript_id "5_00084152"; exon_number "6"; gene_name "uc001kza.2"; oId "uc001kza.2"; nearest_ref "uc001kza.2"; class_code "="; tss_id "TSS28165"; p_id "P27898";
chr10	Cufflinks	exon	111987241	111987259	.	+	.	gene_id "XLOC_031231"; transcript_id "5_00084155"; exon_number "1"; gene_name "uc009xxv.2"; oId "SC3.2969.7"; nearest_ref "uc009xxv.2"; class_code "j"; tss_id "TSS28166";
chr10	Cufflinks	exon	111987947	111988079	.	+	.	gene_id "XLOC_031231"; transcript_id "5_00084155"; exon_number "2"; gene_name "uc009xxv.2"; oId "SC3.2969.7"; nearest_ref "uc009xxv.2"; class_code "j"; tss_id "TSS28166";
chr10	Cufflinks	exon	112004586	112004615	.	+	.	gene_id "XLOC_031231"; transcript_id "5_00084155"; exon_number "3"; gene_name "uc009xxv.2"; oId "SC3.2969.7"; nearest_ref "uc009xxv.2"; class_code "j"; tss_id "TSS28166";
chr10	Cufflinks	exon	112038938	112039052	.	+	.	gene_id "XLOC_031231"; transcript_id "5_00084155"; exon_number "4"; gene_name "uc009xxv.2"; oId "SC3.2969.7"; nearest_ref "uc009xxv.2"; class_code "j"; tss_id "TSS28166";
chr10	Cufflinks	exon	112039672	112039843	.	+	.	gene_id "XLOC_031231"; transcript_id "5_00084155"; exon_number "5"; gene_name "uc009xxv.2"; oId "SC3.2969.7"; nearest_ref "uc009xxv.2"; class_code "j"; tss_id "TSS28166";
chr10	Cufflinks	exon	112044582	112046242	.	+	.	gene_id "XLOC_031231"; transcript_id "5_00084155"; exon_number "6"; gene_name "uc009xxv.2"; oId "SC3.2969.7"; nearest_ref "uc009xxv.2"; class_code "j"; tss_id "TSS28166";
chr10	hg19_knownGene	exon	111987241	111987259	.	+	.	gene_id "XLOC_031231"; transcript_id "5_00084156"; exon_number "1"; gene_name "uc009xxv.2"; oId "uc009xxv.2"; nearest_ref "uc009xxv.2"; class_code "="; tss_id "TSS28166";
chr10	hg19_knownGene	exon	111987947	111988079	.	+	.	gene_id "XLOC_031231"; transcript_id "5_00084156"; exon_number "2"; gene_name "uc009xxv.2"; oId "uc009xxv.2"; nearest_ref "uc009xxv.2"; class_code "="; tss_id "TSS28166";
chr10	hg19_knownGene	exon	112004586	112004615	.	+	.	gene_id "XLOC_031231"; transcript_id "5_00084156"; exon_number "3"; gene_name "uc009xxv.2"; oId "uc009xxv.2"; nearest_ref "uc009xxv.2"; class_code "="; tss_id "TSS28166";
chr10	hg19_knownGene	exon	112020757	112020903	.	+	.	gene_id "XLOC_031231"; transcript_id "5_00084156"; exon_number "4"; gene_name "uc009xxv.2"; oId "uc009xxv.2"; nearest_ref "uc009xxv.2"; class_code "="; tss_id "TSS28166";
chr10	hg19_knownGene	exon	112038938	112039052	.	+	.	gene_id "XLOC_031231"; transcript_id "5_00084156"; exon_number "5"; gene_name "uc009xxv.2"; oId "uc009xxv.2"; nearest_ref "uc009xxv.2"; class_code "="; tss_id "TSS28166";
chr10	hg19_knownGene	exon	112039672	112039843	.	+	.	gene_id "XLOC_031231"; transcript_id "5_00084156"; exon_number "6"; gene_name "uc009xxv.2"; oId "uc009xxv.2"; nearest_ref "uc009xxv.2"; class_code "="; tss_id "TSS28166";
chr10	hg19_knownGene	exon	112044582	112047121	.	+	.	gene_id "XLOC_031231"; transcript_id "5_00084156"; exon_number "7"; gene_name "uc009xxv.2"; oId "uc009xxv.2"; nearest_ref "uc009xxv.2"; class_code "="; tss_id "TSS28166";
chr10	Cufflinks	exon	112047703	112048294	.	+	.	gene_id "XLOC_031232"; transcript_id "5_00086694"; exon_number "1"; gene_name "uc001kyy.2"; oId "SC4.4503.1"; nearest_ref "uc001kyy.2"; class_code "p";
chr10	Cufflinks	exon	112174417	112174494	.	+	.	gene_id "XLOC_031233"; transcript_id "5_00086695"; exon_number "1"; oId "SC4.4495.1"; class_code "u"; tss_id "TSS28167";
chr10	Cufflinks	exon	112175617	112175928	.	+	.	gene_id "XLOC_031233"; transcript_id "5_00086695"; exon_number "2"; oId "SC4.4495.1"; class_code "u"; tss_id "TSS28167";
chr10	hg19_knownGene	exon	112257625	112258258	.	+	.	gene_id "XLOC_031234"; transcript_id "5_00084157"; exon_number "1"; gene_name "uc001kzd.2"; oId "uc001kzd.2"; nearest_ref "uc001kzd.2"; class_code "="; tss_id "TSS28168"; p_id "P27903";
chr10	hg19_knownGene	exon	112262479	112262627	.	+	.	gene_id "XLOC_031234"; transcript_id "5_00084157"; exon_number "2"; gene_name "uc001kzd.2"; oId "uc001kzd.2"; nearest_ref "uc001kzd.2"; class_code "="; tss_id "TSS28168"; p_id "P27903";
chr10	hg19_knownGene	exon	112266693	112266912	.	+	.	gene_id "XLOC_031234"; transcript_id "5_00084157"; exon_number "3"; gene_name "uc001kzd.2"; oId "uc001kzd.2"; nearest_ref "uc001kzd.2"; class_code "="; tss_id "TSS28168"; p_id "P27903";
chr10	hg19_knownGene	exon	112269778	112271300	.	+	.	gene_id "XLOC_031234"; transcript_id "5_00084157"; exon_number "4"; gene_name "uc001kzd.2"; oId "uc001kzd.2"; nearest_ref "uc001kzd.2"; class_code "="; tss_id "TSS28168"; p_id "P27903";
chr10	Cufflinks	exon	112327269	112327589	.	+	.	gene_id "XLOC_031235"; transcript_id "5_00084158"; exon_number "1"; gene_name "uc001kze.2"; oId "uc001kze.2_ext"; nearest_ref "uc001kze.2"; class_code "="; tss_id "TSS28169"; p_id "P27904";
chr10	Cufflinks	exon	112328696	112328771	.	+	.	gene_id "XLOC_031235"; transcript_id "5_00084158"; exon_number "2"; gene_name "uc001kze.2"; oId "uc001kze.2_ext"; nearest_ref "uc001kze.2"; class_code "="; tss_id "TSS28169"; p_id "P27904";
chr10	Cufflinks	exon	112333465	112333503	.	+	.	gene_id "XLOC_031235"; transcript_id "5_00084158"; exon_number "3"; gene_name "uc001kze.2"; oId "uc001kze.2_ext"; nearest_ref "uc001kze.2"; class_code "="; tss_id "TSS28169"; p_id "P27904";
chr10	Cufflinks	exon	112335094	112335161	.	+	.	gene_id "XLOC_031235"; transcript_id "5_00084158"; exon_number "4"; gene_name "uc001kze.2"; oId "uc001kze.2_ext"; nearest_ref "uc001kze.2"; class_code "="; tss_id "TSS28169"; p_id "P27904";
chr10	Cufflinks	exon	112337179	112337250	.	+	.	gene_id "XLOC_031235"; transcript_id "5_00084158"; exon_number "5"; gene_name "uc001kze.2"; oId "uc001kze.2_ext"; nearest_ref "uc001kze.2"; class_code "="; tss_id "TSS28169"; p_id "P27904";
chr10	Cufflinks	exon	112337593	112337672	.	+	.	gene_id "XLOC_031235"; transcript_id "5_00084158"; exon_number "6"; gene_name "uc001kze.2"; oId "uc001kze.2_ext"; nearest_ref "uc001kze.2"; class_code "="; tss_id "TSS28169"; p_id "P27904";
chr10	Cufflinks	exon	112338386	112338464	.	+	.	gene_id "XLOC_031235"; transcript_id "5_00084158"; exon_number "7"; gene_name "uc001kze.2"; oId "uc001kze.2_ext"; nearest_ref "uc001kze.2"; class_code "="; tss_id "TSS28169"; p_id "P27904";
chr10	Cufflinks	exon	112340662	112340779	.	+	.	gene_id "XLOC_031235"; transcript_id "5_00084158"; exon_number "8"; gene_name "uc001kze.2"; oId "uc001kze.2_ext"; nearest_ref "uc001kze.2"; class_code "="; tss_id "TSS28169"; p_id "P27904";
chr10	Cufflinks	exon	112341681	112341856	.	+	.	gene_id "XLOC_031235"; transcript_id "5_00084158"; exon_number "9"; gene_name "uc001kze.2"; oId "uc001kze.2_ext"; nearest_ref "uc001kze.2"; class_code "="; tss_id "TSS28169"; p_id "P27904";
chr10	Cufflinks	exon	112342320	112342400	.	+	.	gene_id "XLOC_031235"; transcript_id "5_00084158"; exon_number "10"; gene_name "uc001kze.2"; oId "uc001kze.2_ext"; nearest_ref "uc001kze.2"; class_code "="; tss_id "TSS28169"; p_id "P27904";
chr10	Cufflinks	exon	112343142	112343306	.	+	.	gene_id "XLOC_031235"; transcript_id "5_00084158"; exon_number "11"; gene_name "uc001kze.2"; oId "uc001kze.2_ext"; nearest_ref "uc001kze.2"; class_code "="; tss_id "TSS28169"; p_id "P27904";
chr10	Cufflinks	exon	112343599	112343720	.	+	.	gene_id "XLOC_031235"; transcript_id "5_00084158"; exon_number "12"; gene_name "uc001kze.2"; oId "uc001kze.2_ext"; nearest_ref "uc001kze.2"; class_code "="; tss_id "TSS28169"; p_id "P27904";
chr10	Cufflinks	exon	112343941	112344154	.	+	.	gene_id "XLOC_031235"; transcript_id "5_00084158"; exon_number "13"; gene_name "uc001kze.2"; oId "uc001kze.2_ext"; nearest_ref "uc001kze.2"; class_code "="; tss_id "TSS28169"; p_id "P27904";
chr10	Cufflinks	exon	112349363	112349466	.	+	.	gene_id "XLOC_031235"; transcript_id "5_00084158"; exon_number "14"; gene_name "uc001kze.2"; oId "uc001kze.2_ext"; nearest_ref "uc001kze.2"; class_code "="; tss_id "TSS28169"; p_id "P27904";
chr10	Cufflinks	exon	112349650	112349749	.	+	.	gene_id "XLOC_031235"; transcript_id "5_00084158"; exon_number "15"; gene_name "uc001kze.2"; oId "uc001kze.2_ext"; nearest_ref "uc001kze.2"; class_code "="; tss_id "TSS28169"; p_id "P27904";
chr10	Cufflinks	exon	112350170	112350330	.	+	.	gene_id "XLOC_031235"; transcript_id "5_00084158"; exon_number "16"; gene_name "uc001kze.2"; oId "uc001kze.2_ext"; nearest_ref "uc001kze.2"; class_code "="; tss_id "TSS28169"; p_id "P27904";
chr10	Cufflinks	exon	112350749	112350890	.	+	.	gene_id "XLOC_031235"; transcript_id "5_00084158"; exon_number "17"; gene_name "uc001kze.2"; oId "uc001kze.2_ext"; nearest_ref "uc001kze.2"; class_code "="; tss_id "TSS28169"; p_id "P27904";
chr10	Cufflinks	exon	112352831	112352981	.	+	.	gene_id "XLOC_031235"; transcript_id "5_00084158"; exon_number "18"; gene_name "uc001kze.2"; oId "uc001kze.2_ext"; nearest_ref "uc001kze.2"; class_code "="; tss_id "TSS28169"; p_id "P27904";
chr10	Cufflinks	exon	112356156	112356308	.	+	.	gene_id "XLOC_031235"; transcript_id "5_00084158"; exon_number "19"; gene_name "uc001kze.2"; oId "uc001kze.2_ext"; nearest_ref "uc001kze.2"; class_code "="; tss_id "TSS28169"; p_id "P27904";
chr10	Cufflinks	exon	112357897	112358048	.	+	.	gene_id "XLOC_031235"; transcript_id "5_00084158"; exon_number "20"; gene_name "uc001kze.2"; oId "uc001kze.2_ext"; nearest_ref "uc001kze.2"; class_code "="; tss_id "TSS28169"; p_id "P27904";
chr10	Cufflinks	exon	112359412	112359570	.	+	.	gene_id "XLOC_031235"; transcript_id "5_00084158"; exon_number "21"; gene_name "uc001kze.2"; oId "uc001kze.2_ext"; nearest_ref "uc001kze.2"; class_code "="; tss_id "TSS28169"; p_id "P27904";
chr10	Cufflinks	exon	112360197	112360304	.	+	.	gene_id "XLOC_031235"; transcript_id "5_00084158"; exon_number "22"; gene_name "uc001kze.2"; oId "uc001kze.2_ext"; nearest_ref "uc001kze.2"; class_code "="; tss_id "TSS28169"; p_id "P27904";
chr10	Cufflinks	exon	112360780	112360888	.	+	.	gene_id "XLOC_031235"; transcript_id "5_00084158"; exon_number "23"; gene_name "uc001kze.2"; oId "uc001kze.2_ext"; nearest_ref "uc001kze.2"; class_code "="; tss_id "TSS28169"; p_id "P27904";
chr10	Cufflinks	exon	112361395	112361642	.	+	.	gene_id "XLOC_031235"; transcript_id "5_00084158"; exon_number "24"; gene_name "uc001kze.2"; oId "uc001kze.2_ext"; nearest_ref "uc001kze.2"; class_code "="; tss_id "TSS28169"; p_id "P27904";
chr10	Cufflinks	exon	112361724	112361936	.	+	.	gene_id "XLOC_031235"; transcript_id "5_00084158"; exon_number "25"; gene_name "uc001kze.2"; oId "uc001kze.2_ext"; nearest_ref "uc001kze.2"; class_code "="; tss_id "TSS28169"; p_id "P27904";
chr10	Cufflinks	exon	112362232	112362423	.	+	.	gene_id "XLOC_031235"; transcript_id "5_00084158"; exon_number "26"; gene_name "uc001kze.2"; oId "uc001kze.2_ext"; nearest_ref "uc001kze.2"; class_code "="; tss_id "TSS28169"; p_id "P27904";
chr10	Cufflinks	exon	112362583	112362760	.	+	.	gene_id "XLOC_031235"; transcript_id "5_00084158"; exon_number "27"; gene_name "uc001kze.2"; oId "uc001kze.2_ext"; nearest_ref "uc001kze.2"; class_code "="; tss_id "TSS28169"; p_id "P27904";
chr10	Cufflinks	exon	112362942	112363048	.	+	.	gene_id "XLOC_031235"; transcript_id "5_00084158"; exon_number "28"; gene_name "uc001kze.2"; oId "uc001kze.2_ext"; nearest_ref "uc001kze.2"; class_code "="; tss_id "TSS28169"; p_id "P27904";
chr10	Cufflinks	exon	112363989	112364390	.	+	.	gene_id "XLOC_031235"; transcript_id "5_00084158"; exon_number "29"; gene_name "uc001kze.2"; oId "uc001kze.2_ext"; nearest_ref "uc001kze.2"; class_code "="; tss_id "TSS28169"; p_id "P27904";
chr10	hg19_knownGene	exon	112404155	112404403	.	+	.	gene_id "XLOC_031236"; transcript_id "5_00084159"; exon_number "1"; gene_name "uc001kzf.2"; oId "uc001kzf.2"; nearest_ref "uc001kzf.2"; class_code "="; tss_id "TSS28172"; p_id "P27905";
chr10	hg19_knownGene	exon	112540559	112541642	.	+	.	gene_id "XLOC_031236"; transcript_id "5_00084159"; exon_number "2"; gene_name "uc001kzf.2"; oId "uc001kzf.2"; nearest_ref "uc001kzf.2"; class_code "="; tss_id "TSS28172"; p_id "P27905";
chr10	hg19_knownGene	exon	112543124	112543185	.	+	.	gene_id "XLOC_031236"; transcript_id "5_00084159"; exon_number "3"; gene_name "uc001kzf.2"; oId "uc001kzf.2"; nearest_ref "uc001kzf.2"; class_code "="; tss_id "TSS28172"; p_id "P27905";
chr10	hg19_knownGene	exon	112544099	112544190	.	+	.	gene_id "XLOC_031236"; transcript_id "5_00084159"; exon_number "4"; gene_name "uc001kzf.2"; oId "uc001kzf.2"; nearest_ref "uc001kzf.2"; class_code "="; tss_id "TSS28172"; p_id "P27905";
chr10	hg19_knownGene	exon	112544550	112544647	.	+	.	gene_id "XLOC_031236"; transcript_id "5_00084159"; exon_number "5"; gene_name "uc001kzf.2"; oId "uc001kzf.2"; nearest_ref "uc001kzf.2"; class_code "="; tss_id "TSS28172"; p_id "P27905";
chr10	hg19_knownGene	exon	112557266	112557406	.	+	.	gene_id "XLOC_031236"; transcript_id "5_00084159"; exon_number "6"; gene_name "uc001kzf.2"; oId "uc001kzf.2"; nearest_ref "uc001kzf.2"; class_code "="; tss_id "TSS28172"; p_id "P27905";
chr10	hg19_knownGene	exon	112559545	112559676	.	+	.	gene_id "XLOC_031236"; transcript_id "5_00084159"; exon_number "7"; gene_name "uc001kzf.2"; oId "uc001kzf.2"; nearest_ref "uc001kzf.2"; class_code "="; tss_id "TSS28172"; p_id "P27905";
chr10	hg19_knownGene	exon	112570141	112570220	.	+	.	gene_id "XLOC_031236"; transcript_id "5_00084159"; exon_number "8"; gene_name "uc001kzf.2"; oId "uc001kzf.2"; nearest_ref "uc001kzf.2"; class_code "="; tss_id "TSS28172"; p_id "P27905";
chr10	hg19_knownGene	exon	112572036	112572705	.	+	.	gene_id "XLOC_031236"; transcript_id "5_00084159"; exon_number "9"; gene_name "uc001kzf.2"; oId "uc001kzf.2"; nearest_ref "uc001kzf.2"; class_code "="; tss_id "TSS28172"; p_id "P27905";
chr10	hg19_knownGene	exon	112579830	112579934	.	+	.	gene_id "XLOC_031236"; transcript_id "5_00084159"; exon_number "10"; gene_name "uc001kzf.2"; oId "uc001kzf.2"; nearest_ref "uc001kzf.2"; class_code "="; tss_id "TSS28172"; p_id "P27905";
chr10	hg19_knownGene	exon	112581033	112581693	.	+	.	gene_id "XLOC_031236"; transcript_id "5_00084159"; exon_number "11"; gene_name "uc001kzf.2"; oId "uc001kzf.2"; nearest_ref "uc001kzf.2"; class_code "="; tss_id "TSS28172"; p_id "P27905";
chr10	hg19_knownGene	exon	112583238	112583372	.	+	.	gene_id "XLOC_031236"; transcript_id "5_00084159"; exon_number "12"; gene_name "uc001kzf.2"; oId "uc001kzf.2"; nearest_ref "uc001kzf.2"; class_code "="; tss_id "TSS28172"; p_id "P27905";
chr10	hg19_knownGene	exon	112590819	112590940	.	+	.	gene_id "XLOC_031236"; transcript_id "5_00084159"; exon_number "13"; gene_name "uc001kzf.2"; oId "uc001kzf.2"; nearest_ref "uc001kzf.2"; class_code "="; tss_id "TSS28172"; p_id "P27905";
chr10	hg19_knownGene	exon	112595626	112599227	.	+	.	gene_id "XLOC_031236"; transcript_id "5_00084159"; exon_number "14"; gene_name "uc001kzf.2"; oId "uc001kzf.2"; nearest_ref "uc001kzf.2"; class_code "="; tss_id "TSS28172"; p_id "P27905";
chr10	Cufflinks	exon	112631510	112631776	.	+	.	gene_id "XLOC_031237"; transcript_id "5_00084162"; exon_number "1"; gene_name "uc010qre.1"; oId "uc010qre.1_ext"; nearest_ref "uc010qre.1"; class_code "="; tss_id "TSS28173"; p_id "P27908";
chr10	Cufflinks	exon	112635724	112635828	.	+	.	gene_id "XLOC_031237"; transcript_id "5_00084162"; exon_number "2"; gene_name "uc010qre.1"; oId "uc010qre.1_ext"; nearest_ref "uc010qre.1"; class_code "="; tss_id "TSS28173"; p_id "P27908";
chr10	Cufflinks	exon	112641033	112641293	.	+	.	gene_id "XLOC_031237"; transcript_id "5_00084162"; exon_number "3"; gene_name "uc010qre.1"; oId "uc010qre.1_ext"; nearest_ref "uc010qre.1"; class_code "="; tss_id "TSS28173"; p_id "P27908";
chr10	Cufflinks	exon	112642761	112642855	.	+	.	gene_id "XLOC_031237"; transcript_id "5_00084162"; exon_number "4"; gene_name "uc010qre.1"; oId "uc010qre.1_ext"; nearest_ref "uc010qre.1"; class_code "="; tss_id "TSS28173"; p_id "P27908";
chr10	Cufflinks	exon	112645011	112645124	.	+	.	gene_id "XLOC_031237"; transcript_id "5_00084162"; exon_number "5"; gene_name "uc010qre.1"; oId "uc010qre.1_ext"; nearest_ref "uc010qre.1"; class_code "="; tss_id "TSS28173"; p_id "P27908";
chr10	Cufflinks	exon	112647423	112647644	.	+	.	gene_id "XLOC_031237"; transcript_id "5_00084162"; exon_number "6"; gene_name "uc010qre.1"; oId "uc010qre.1_ext"; nearest_ref "uc010qre.1"; class_code "="; tss_id "TSS28173"; p_id "P27908";
chr10	Cufflinks	exon	112649291	112649388	.	+	.	gene_id "XLOC_031237"; transcript_id "5_00084162"; exon_number "7"; gene_name "uc010qre.1"; oId "uc010qre.1_ext"; nearest_ref "uc010qre.1"; class_code "="; tss_id "TSS28173"; p_id "P27908";
chr10	Cufflinks	exon	112650314	112650428	.	+	.	gene_id "XLOC_031237"; transcript_id "5_00084162"; exon_number "8"; gene_name "uc010qre.1"; oId "uc010qre.1_ext"; nearest_ref "uc010qre.1"; class_code "="; tss_id "TSS28173"; p_id "P27908";
chr10	Cufflinks	exon	112653849	112653956	.	+	.	gene_id "XLOC_031237"; transcript_id "5_00084162"; exon_number "9"; gene_name "uc010qre.1"; oId "uc010qre.1_ext"; nearest_ref "uc010qre.1"; class_code "="; tss_id "TSS28173"; p_id "P27908";
chr10	Cufflinks	exon	112654170	112654280	.	+	.	gene_id "XLOC_031237"; transcript_id "5_00084162"; exon_number "10"; gene_name "uc010qre.1"; oId "uc010qre.1_ext"; nearest_ref "uc010qre.1"; class_code "="; tss_id "TSS28173"; p_id "P27908";
chr10	Cufflinks	exon	112655706	112655845	.	+	.	gene_id "XLOC_031237"; transcript_id "5_00084162"; exon_number "11"; gene_name "uc010qre.1"; oId "uc010qre.1_ext"; nearest_ref "uc010qre.1"; class_code "="; tss_id "TSS28173"; p_id "P27908";
chr10	Cufflinks	exon	112657786	112659763	.	+	.	gene_id "XLOC_031237"; transcript_id "5_00084162"; exon_number "12"; gene_name "uc010qre.1"; oId "uc010qre.1_ext"; nearest_ref "uc010qre.1"; class_code "="; tss_id "TSS28173"; p_id "P27908";
chr10	Cufflinks	exon	112631510	112631776	.	+	.	gene_id "XLOC_031237"; transcript_id "5_00084161"; exon_number "1"; gene_name "uc001kzh.2"; oId "uc001kzh.2_ext"; nearest_ref "uc001kzh.2"; class_code "="; tss_id "TSS28173"; p_id "P27907";
chr10	Cufflinks	exon	112635724	112635828	.	+	.	gene_id "XLOC_031237"; transcript_id "5_00084161"; exon_number "2"; gene_name "uc001kzh.2"; oId "uc001kzh.2_ext"; nearest_ref "uc001kzh.2"; class_code "="; tss_id "TSS28173"; p_id "P27907";
chr10	Cufflinks	exon	112640991	112641293	.	+	.	gene_id "XLOC_031237"; transcript_id "5_00084161"; exon_number "3"; gene_name "uc001kzh.2"; oId "uc001kzh.2_ext"; nearest_ref "uc001kzh.2"; class_code "="; tss_id "TSS28173"; p_id "P27907";
chr10	Cufflinks	exon	112642761	112642855	.	+	.	gene_id "XLOC_031237"; transcript_id "5_00084161"; exon_number "4"; gene_name "uc001kzh.2"; oId "uc001kzh.2_ext"; nearest_ref "uc001kzh.2"; class_code "="; tss_id "TSS28173"; p_id "P27907";
chr10	Cufflinks	exon	112645011	112645124	.	+	.	gene_id "XLOC_031237"; transcript_id "5_00084161"; exon_number "5"; gene_name "uc001kzh.2"; oId "uc001kzh.2_ext"; nearest_ref "uc001kzh.2"; class_code "="; tss_id "TSS28173"; p_id "P27907";
chr10	Cufflinks	exon	112647423	112647644	.	+	.	gene_id "XLOC_031237"; transcript_id "5_00084161"; exon_number "6"; gene_name "uc001kzh.2"; oId "uc001kzh.2_ext"; nearest_ref "uc001kzh.2"; class_code "="; tss_id "TSS28173"; p_id "P27907";
chr10	Cufflinks	exon	112649291	112649388	.	+	.	gene_id "XLOC_031237"; transcript_id "5_00084161"; exon_number "7"; gene_name "uc001kzh.2"; oId "uc001kzh.2_ext"; nearest_ref "uc001kzh.2"; class_code "="; tss_id "TSS28173"; p_id "P27907";
chr10	Cufflinks	exon	112650314	112650428	.	+	.	gene_id "XLOC_031237"; transcript_id "5_00084161"; exon_number "8"; gene_name "uc001kzh.2"; oId "uc001kzh.2_ext"; nearest_ref "uc001kzh.2"; class_code "="; tss_id "TSS28173"; p_id "P27907";
chr10	Cufflinks	exon	112653849	112653956	.	+	.	gene_id "XLOC_031237"; transcript_id "5_00084161"; exon_number "9"; gene_name "uc001kzh.2"; oId "uc001kzh.2_ext"; nearest_ref "uc001kzh.2"; class_code "="; tss_id "TSS28173"; p_id "P27907";
chr10	Cufflinks	exon	112654170	112654280	.	+	.	gene_id "XLOC_031237"; transcript_id "5_00084161"; exon_number "10"; gene_name "uc001kzh.2"; oId "uc001kzh.2_ext"; nearest_ref "uc001kzh.2"; class_code "="; tss_id "TSS28173"; p_id "P27907";
chr10	Cufflinks	exon	112655706	112655845	.	+	.	gene_id "XLOC_031237"; transcript_id "5_00084161"; exon_number "11"; gene_name "uc001kzh.2"; oId "uc001kzh.2_ext"; nearest_ref "uc001kzh.2"; class_code "="; tss_id "TSS28173"; p_id "P27907";
chr10	Cufflinks	exon	112657786	112659763	.	+	.	gene_id "XLOC_031237"; transcript_id "5_00084161"; exon_number "12"; gene_name "uc001kzh.2"; oId "uc001kzh.2_ext"; nearest_ref "uc001kzh.2"; class_code "="; tss_id "TSS28173"; p_id "P27907";
chr10	Cufflinks	exon	112631510	112631776	.	+	.	gene_id "XLOC_031237"; transcript_id "5_00084160"; exon_number "1"; gene_name "uc001kzg.2"; oId "uc001kzg.2_ext"; nearest_ref "uc001kzg.2"; class_code "="; tss_id "TSS28173"; p_id "P27906";
chr10	Cufflinks	exon	112635724	112635828	.	+	.	gene_id "XLOC_031237"; transcript_id "5_00084160"; exon_number "2"; gene_name "uc001kzg.2"; oId "uc001kzg.2_ext"; nearest_ref "uc001kzg.2"; class_code "="; tss_id "TSS28173"; p_id "P27906";
chr10	Cufflinks	exon	112636428	112636511	.	+	.	gene_id "XLOC_031237"; transcript_id "5_00084160"; exon_number "3"; gene_name "uc001kzg.2"; oId "uc001kzg.2_ext"; nearest_ref "uc001kzg.2"; class_code "="; tss_id "TSS28173"; p_id "P27906";
chr10	Cufflinks	exon	112640991	112641293	.	+	.	gene_id "XLOC_031237"; transcript_id "5_00084160"; exon_number "4"; gene_name "uc001kzg.2"; oId "uc001kzg.2_ext"; nearest_ref "uc001kzg.2"; class_code "="; tss_id "TSS28173"; p_id "P27906";
chr10	Cufflinks	exon	112642761	112642855	.	+	.	gene_id "XLOC_031237"; transcript_id "5_00084160"; exon_number "5"; gene_name "uc001kzg.2"; oId "uc001kzg.2_ext"; nearest_ref "uc001kzg.2"; class_code "="; tss_id "TSS28173"; p_id "P27906";
chr10	Cufflinks	exon	112645011	112645124	.	+	.	gene_id "XLOC_031237"; transcript_id "5_00084160"; exon_number "6"; gene_name "uc001kzg.2"; oId "uc001kzg.2_ext"; nearest_ref "uc001kzg.2"; class_code "="; tss_id "TSS28173"; p_id "P27906";
chr10	Cufflinks	exon	112647423	112647644	.	+	.	gene_id "XLOC_031237"; transcript_id "5_00084160"; exon_number "7"; gene_name "uc001kzg.2"; oId "uc001kzg.2_ext"; nearest_ref "uc001kzg.2"; class_code "="; tss_id "TSS28173"; p_id "P27906";
chr10	Cufflinks	exon	112649291	112649388	.	+	.	gene_id "XLOC_031237"; transcript_id "5_00084160"; exon_number "8"; gene_name "uc001kzg.2"; oId "uc001kzg.2_ext"; nearest_ref "uc001kzg.2"; class_code "="; tss_id "TSS28173"; p_id "P27906";
chr10	Cufflinks	exon	112650314	112650428	.	+	.	gene_id "XLOC_031237"; transcript_id "5_00084160"; exon_number "9"; gene_name "uc001kzg.2"; oId "uc001kzg.2_ext"; nearest_ref "uc001kzg.2"; class_code "="; tss_id "TSS28173"; p_id "P27906";
chr10	Cufflinks	exon	112653849	112653956	.	+	.	gene_id "XLOC_031237"; transcript_id "5_00084160"; exon_number "10"; gene_name "uc001kzg.2"; oId "uc001kzg.2_ext"; nearest_ref "uc001kzg.2"; class_code "="; tss_id "TSS28173"; p_id "P27906";
chr10	Cufflinks	exon	112654170	112654280	.	+	.	gene_id "XLOC_031237"; transcript_id "5_00084160"; exon_number "11"; gene_name "uc001kzg.2"; oId "uc001kzg.2_ext"; nearest_ref "uc001kzg.2"; class_code "="; tss_id "TSS28173"; p_id "P27906";
chr10	Cufflinks	exon	112655706	112655845	.	+	.	gene_id "XLOC_031237"; transcript_id "5_00084160"; exon_number "12"; gene_name "uc001kzg.2"; oId "uc001kzg.2_ext"; nearest_ref "uc001kzg.2"; class_code "="; tss_id "TSS28173"; p_id "P27906";
chr10	Cufflinks	exon	112657786	112659763	.	+	.	gene_id "XLOC_031237"; transcript_id "5_00084160"; exon_number "13"; gene_name "uc001kzg.2"; oId "uc001kzg.2_ext"; nearest_ref "uc001kzg.2"; class_code "="; tss_id "TSS28173"; p_id "P27906";
chr10	Cufflinks	exon	112662350	112663560	.	+	.	gene_id "XLOC_031238"; transcript_id "5_00086696"; exon_number "1"; gene_name "uc001kzi.3"; oId "SC4.4517.1"; nearest_ref "uc001kzi.3"; class_code "i";
chr10	hg19_knownGene	exon	112679301	112679415	.	+	.	gene_id "XLOC_031239"; transcript_id "5_00084166"; exon_number "1"; gene_name "uc010qrg.1"; oId "uc010qrg.1"; nearest_ref "uc010qrg.1"; class_code "="; tss_id "TSS28177"; p_id "P27911";
chr10	hg19_knownGene	exon	112745386	112745523	.	+	.	gene_id "XLOC_031239"; transcript_id "5_00084166"; exon_number "2"; gene_name "uc010qrg.1"; oId "uc010qrg.1"; nearest_ref "uc010qrg.1"; class_code "="; tss_id "TSS28177"; p_id "P27911";
chr10	hg19_knownGene	exon	112760173	112760303	.	+	.	gene_id "XLOC_031239"; transcript_id "5_00084166"; exon_number "3"; gene_name "uc010qrg.1"; oId "uc010qrg.1"; nearest_ref "uc010qrg.1"; class_code "="; tss_id "TSS28177"; p_id "P27911";
chr10	hg19_knownGene	exon	112764364	112764552	.	+	.	gene_id "XLOC_031239"; transcript_id "5_00084166"; exon_number "4"; gene_name "uc010qrg.1"; oId "uc010qrg.1"; nearest_ref "uc010qrg.1"; class_code "="; tss_id "TSS28177"; p_id "P27911";
chr10	hg19_knownGene	exon	112767289	112767411	.	+	.	gene_id "XLOC_031239"; transcript_id "5_00084166"; exon_number "5"; gene_name "uc010qrg.1"; oId "uc010qrg.1"; nearest_ref "uc010qrg.1"; class_code "="; tss_id "TSS28177"; p_id "P27911";
chr10	hg19_knownGene	exon	112769006	112769143	.	+	.	gene_id "XLOC_031239"; transcript_id "5_00084166"; exon_number "6"; gene_name "uc010qrg.1"; oId "uc010qrg.1"; nearest_ref "uc010qrg.1"; class_code "="; tss_id "TSS28177"; p_id "P27911";
chr10	hg19_knownGene	exon	112769471	112769588	.	+	.	gene_id "XLOC_031239"; transcript_id "5_00084166"; exon_number "7"; gene_name "uc010qrg.1"; oId "uc010qrg.1"; nearest_ref "uc010qrg.1"; class_code "="; tss_id "TSS28177"; p_id "P27911";
chr10	hg19_knownGene	exon	112771368	112773424	.	+	.	gene_id "XLOC_031239"; transcript_id "5_00084166"; exon_number "8"; gene_name "uc010qrg.1"; oId "uc010qrg.1"; nearest_ref "uc010qrg.1"; class_code "="; tss_id "TSS28177"; p_id "P27911";
chr10	hg19_knownGene	exon	112679301	112679415	.	+	.	gene_id "XLOC_031239"; transcript_id "5_00084165"; exon_number "1"; gene_name "uc009xxx.2"; oId "uc009xxx.2"; nearest_ref "uc009xxx.2"; class_code "="; tss_id "TSS28177"; p_id "P27910";
chr10	hg19_knownGene	exon	112711366	112711550	.	+	.	gene_id "XLOC_031239"; transcript_id "5_00084165"; exon_number "2"; gene_name "uc009xxx.2"; oId "uc009xxx.2"; nearest_ref "uc009xxx.2"; class_code "="; tss_id "TSS28177"; p_id "P27910";
chr10	hg19_knownGene	exon	112723883	112724819	.	+	.	gene_id "XLOC_031239"; transcript_id "5_00084165"; exon_number "3"; gene_name "uc009xxx.2"; oId "uc009xxx.2"; nearest_ref "uc009xxx.2"; class_code "="; tss_id "TSS28177"; p_id "P27910";
chr10	hg19_knownGene	exon	112745386	112745523	.	+	.	gene_id "XLOC_031239"; transcript_id "5_00084165"; exon_number "4"; gene_name "uc009xxx.2"; oId "uc009xxx.2"; nearest_ref "uc009xxx.2"; class_code "="; tss_id "TSS28177"; p_id "P27910";
chr10	hg19_knownGene	exon	112760173	112760303	.	+	.	gene_id "XLOC_031239"; transcript_id "5_00084165"; exon_number "5"; gene_name "uc009xxx.2"; oId "uc009xxx.2"; nearest_ref "uc009xxx.2"; class_code "="; tss_id "TSS28177"; p_id "P27910";
chr10	hg19_knownGene	exon	112764364	112764552	.	+	.	gene_id "XLOC_031239"; transcript_id "5_00084165"; exon_number "6"; gene_name "uc009xxx.2"; oId "uc009xxx.2"; nearest_ref "uc009xxx.2"; class_code "="; tss_id "TSS28177"; p_id "P27910";
chr10	hg19_knownGene	exon	112767289	112767411	.	+	.	gene_id "XLOC_031239"; transcript_id "5_00084165"; exon_number "7"; gene_name "uc009xxx.2"; oId "uc009xxx.2"; nearest_ref "uc009xxx.2"; class_code "="; tss_id "TSS28177"; p_id "P27910";
chr10	hg19_knownGene	exon	112769006	112769143	.	+	.	gene_id "XLOC_031239"; transcript_id "5_00084165"; exon_number "8"; gene_name "uc009xxx.2"; oId "uc009xxx.2"; nearest_ref "uc009xxx.2"; class_code "="; tss_id "TSS28177"; p_id "P27910";
chr10	hg19_knownGene	exon	112769471	112769588	.	+	.	gene_id "XLOC_031239"; transcript_id "5_00084165"; exon_number "9"; gene_name "uc009xxx.2"; oId "uc009xxx.2"; nearest_ref "uc009xxx.2"; class_code "="; tss_id "TSS28177"; p_id "P27910";
chr10	hg19_knownGene	exon	112771368	112773424	.	+	.	gene_id "XLOC_031239"; transcript_id "5_00084165"; exon_number "10"; gene_name "uc009xxx.2"; oId "uc009xxx.2"; nearest_ref "uc009xxx.2"; class_code "="; tss_id "TSS28177"; p_id "P27910";
chr10	hg19_knownGene	exon	112679301	112679415	.	+	.	gene_id "XLOC_031239"; transcript_id "5_00084164"; exon_number "1"; gene_name "uc001kzl.3"; oId "uc001kzl.3"; nearest_ref "uc001kzl.3"; class_code "="; tss_id "TSS28177"; p_id "P27910";
chr10	hg19_knownGene	exon	112723883	112724819	.	+	.	gene_id "XLOC_031239"; transcript_id "5_00084164"; exon_number "2"; gene_name "uc001kzl.3"; oId "uc001kzl.3"; nearest_ref "uc001kzl.3"; class_code "="; tss_id "TSS28177"; p_id "P27910";
chr10	hg19_knownGene	exon	112745386	112745523	.	+	.	gene_id "XLOC_031239"; transcript_id "5_00084164"; exon_number "3"; gene_name "uc001kzl.3"; oId "uc001kzl.3"; nearest_ref "uc001kzl.3"; class_code "="; tss_id "TSS28177"; p_id "P27910";
chr10	hg19_knownGene	exon	112760173	112760303	.	+	.	gene_id "XLOC_031239"; transcript_id "5_00084164"; exon_number "4"; gene_name "uc001kzl.3"; oId "uc001kzl.3"; nearest_ref "uc001kzl.3"; class_code "="; tss_id "TSS28177"; p_id "P27910";
chr10	hg19_knownGene	exon	112764364	112764552	.	+	.	gene_id "XLOC_031239"; transcript_id "5_00084164"; exon_number "5"; gene_name "uc001kzl.3"; oId "uc001kzl.3"; nearest_ref "uc001kzl.3"; class_code "="; tss_id "TSS28177"; p_id "P27910";
chr10	hg19_knownGene	exon	112767289	112767411	.	+	.	gene_id "XLOC_031239"; transcript_id "5_00084164"; exon_number "6"; gene_name "uc001kzl.3"; oId "uc001kzl.3"; nearest_ref "uc001kzl.3"; class_code "="; tss_id "TSS28177"; p_id "P27910";
chr10	hg19_knownGene	exon	112769006	112769143	.	+	.	gene_id "XLOC_031239"; transcript_id "5_00084164"; exon_number "7"; gene_name "uc001kzl.3"; oId "uc001kzl.3"; nearest_ref "uc001kzl.3"; class_code "="; tss_id "TSS28177"; p_id "P27910";
chr10	hg19_knownGene	exon	112769471	112769588	.	+	.	gene_id "XLOC_031239"; transcript_id "5_00084164"; exon_number "8"; gene_name "uc001kzl.3"; oId "uc001kzl.3"; nearest_ref "uc001kzl.3"; class_code "="; tss_id "TSS28177"; p_id "P27910";
chr10	hg19_knownGene	exon	112771368	112773424	.	+	.	gene_id "XLOC_031239"; transcript_id "5_00084164"; exon_number "9"; gene_name "uc001kzl.3"; oId "uc001kzl.3"; nearest_ref "uc001kzl.3"; class_code "="; tss_id "TSS28177"; p_id "P27910";
chr10	hg19_knownGene	exon	112723883	112724819	.	+	.	gene_id "XLOC_031239"; transcript_id "5_00084167"; exon_number "1"; gene_name "uc001kzn.2"; oId "uc001kzn.2"; nearest_ref "uc001kzn.2"; class_code "="; tss_id "TSS28178"; p_id "P27909";
chr10	hg19_knownGene	exon	112760173	112760303	.	+	.	gene_id "XLOC_031239"; transcript_id "5_00084167"; exon_number "2"; gene_name "uc001kzn.2"; oId "uc001kzn.2"; nearest_ref "uc001kzn.2"; class_code "="; tss_id "TSS28178"; p_id "P27909";
chr10	hg19_knownGene	exon	112764364	112764552	.	+	.	gene_id "XLOC_031239"; transcript_id "5_00084167"; exon_number "3"; gene_name "uc001kzn.2"; oId "uc001kzn.2"; nearest_ref "uc001kzn.2"; class_code "="; tss_id "TSS28178"; p_id "P27909";
chr10	hg19_knownGene	exon	112767289	112767411	.	+	.	gene_id "XLOC_031239"; transcript_id "5_00084167"; exon_number "4"; gene_name "uc001kzn.2"; oId "uc001kzn.2"; nearest_ref "uc001kzn.2"; class_code "="; tss_id "TSS28178"; p_id "P27909";
chr10	hg19_knownGene	exon	112769006	112769143	.	+	.	gene_id "XLOC_031239"; transcript_id "5_00084167"; exon_number "5"; gene_name "uc001kzn.2"; oId "uc001kzn.2"; nearest_ref "uc001kzn.2"; class_code "="; tss_id "TSS28178"; p_id "P27909";
chr10	hg19_knownGene	exon	112769471	112769588	.	+	.	gene_id "XLOC_031239"; transcript_id "5_00084167"; exon_number "6"; gene_name "uc001kzn.2"; oId "uc001kzn.2"; nearest_ref "uc001kzn.2"; class_code "="; tss_id "TSS28178"; p_id "P27909";
chr10	hg19_knownGene	exon	112771368	112773424	.	+	.	gene_id "XLOC_031239"; transcript_id "5_00084167"; exon_number "7"; gene_name "uc001kzn.2"; oId "uc001kzn.2"; nearest_ref "uc001kzn.2"; class_code "="; tss_id "TSS28178"; p_id "P27909";
chr10	Cufflinks	exon	112680111	112680211	.	+	.	gene_id "XLOC_031240"; transcript_id "5_00088274"; exon_number "1"; gene_name "uc010qrg.1"; oId "upf1_r4.5203.1"; nearest_ref "uc010qrg.1"; class_code "i";
chr10	hg19_knownGene	exon	112836790	112840660	.	+	.	gene_id "XLOC_031241"; transcript_id "5_00084168"; exon_number "1"; gene_name "uc001kzo.2"; oId "uc001kzo.2"; nearest_ref "uc001kzo.2"; class_code "="; p_id "P27912";
chr10	Cufflinks	exon	113852599	113852779	.	+	.	gene_id "XLOC_031242"; transcript_id "5_00086697"; exon_number "1"; oId "upf3.3061.1"; class_code "."; tss_id "TSS28179";
chr10	Cufflinks	exon	113856765	113856877	.	+	.	gene_id "XLOC_031242"; transcript_id "5_00086697"; exon_number "2"; oId "upf3.3061.1"; class_code "."; tss_id "TSS28179";
chr10	Cufflinks	exon	113857280	113858158	.	+	.	gene_id "XLOC_031242"; transcript_id "5_00086697"; exon_number "3"; oId "upf3.3061.1"; class_code "."; tss_id "TSS28179";
chr10	Cufflinks	exon	113855949	113856227	.	+	.	gene_id "XLOC_031242"; transcript_id "5_00084169"; exon_number "1"; oId "upf1_r4.5221.1"; class_code "."; tss_id "TSS28180";
chr10	Cufflinks	exon	113856765	113856877	.	+	.	gene_id "XLOC_031242"; transcript_id "5_00084169"; exon_number "2"; oId "upf1_r4.5221.1"; class_code "."; tss_id "TSS28180";
chr10	Cufflinks	exon	113857280	113858381	.	+	.	gene_id "XLOC_031242"; transcript_id "5_00084169"; exon_number "3"; oId "upf1_r4.5221.1"; class_code "."; tss_id "TSS28180";
chr10	Cufflinks	exon	113870037	113870137	.	+	.	gene_id "XLOC_031243"; transcript_id "5_00088275"; exon_number "1"; oId "upf1_r4.5204.1"; class_code "u";
chr10	hg19_knownGene	exon	114043493	114043568	.	+	.	gene_id "XLOC_031244"; transcript_id "5_00084170"; exon_number "1"; gene_name "uc001kzr.1"; oId "uc001kzr.1"; nearest_ref "uc001kzr.1"; class_code "="; tss_id "TSS28182"; p_id "P27913";
chr10	hg19_knownGene	exon	114044293	114044483	.	+	.	gene_id "XLOC_031244"; transcript_id "5_00084170"; exon_number "2"; gene_name "uc001kzr.1"; oId "uc001kzr.1"; nearest_ref "uc001kzr.1"; class_code "="; tss_id "TSS28182"; p_id "P27913";
chr10	hg19_knownGene	exon	114045829	114045971	.	+	.	gene_id "XLOC_031244"; transcript_id "5_00084170"; exon_number "3"; gene_name "uc001kzr.1"; oId "uc001kzr.1"; nearest_ref "uc001kzr.1"; class_code "="; tss_id "TSS28182"; p_id "P27913";
chr10	hg19_knownGene	exon	114046077	114046149	.	+	.	gene_id "XLOC_031244"; transcript_id "5_00084170"; exon_number "4"; gene_name "uc001kzr.1"; oId "uc001kzr.1"; nearest_ref "uc001kzr.1"; class_code "="; tss_id "TSS28182"; p_id "P27913";
chr10	hg19_knownGene	exon	114053496	114053599	.	+	.	gene_id "XLOC_031244"; transcript_id "5_00084170"; exon_number "5"; gene_name "uc001kzr.1"; oId "uc001kzr.1"; nearest_ref "uc001kzr.1"; class_code "="; tss_id "TSS28182"; p_id "P27913";
chr10	hg19_knownGene	exon	114053736	114053819	.	+	.	gene_id "XLOC_031244"; transcript_id "5_00084170"; exon_number "6"; gene_name "uc001kzr.1"; oId "uc001kzr.1"; nearest_ref "uc001kzr.1"; class_code "="; tss_id "TSS28182"; p_id "P27913";
chr10	hg19_knownGene	exon	114057827	114057989	.	+	.	gene_id "XLOC_031244"; transcript_id "5_00084170"; exon_number "7"; gene_name "uc001kzr.1"; oId "uc001kzr.1"; nearest_ref "uc001kzr.1"; class_code "="; tss_id "TSS28182"; p_id "P27913";
chr10	hg19_knownGene	exon	114059250	114059322	.	+	.	gene_id "XLOC_031244"; transcript_id "5_00084170"; exon_number "8"; gene_name "uc001kzr.1"; oId "uc001kzr.1"; nearest_ref "uc001kzr.1"; class_code "="; tss_id "TSS28182"; p_id "P27913";
chr10	hg19_knownGene	exon	114061859	114061891	.	+	.	gene_id "XLOC_031244"; transcript_id "5_00084170"; exon_number "9"; gene_name "uc001kzr.1"; oId "uc001kzr.1"; nearest_ref "uc001kzr.1"; class_code "="; tss_id "TSS28182"; p_id "P27913";
chr10	hg19_knownGene	exon	114063021	114063070	.	+	.	gene_id "XLOC_031244"; transcript_id "5_00084170"; exon_number "10"; gene_name "uc001kzr.1"; oId "uc001kzr.1"; nearest_ref "uc001kzr.1"; class_code "="; tss_id "TSS28182"; p_id "P27913";
chr10	hg19_knownGene	exon	114133916	114134027	.	+	.	gene_id "XLOC_031245"; transcript_id "5_00084171"; exon_number "1"; gene_name "uc001kzs.2"; oId "uc001kzs.2"; nearest_ref "uc001kzs.2"; class_code "="; tss_id "TSS28183"; p_id "P27914";
chr10	hg19_knownGene	exon	114154676	114154860	.	+	.	gene_id "XLOC_031245"; transcript_id "5_00084171"; exon_number "2"; gene_name "uc001kzs.2"; oId "uc001kzs.2"; nearest_ref "uc001kzs.2"; class_code "="; tss_id "TSS28183"; p_id "P27914";
chr10	hg19_knownGene	exon	114158659	114158767	.	+	.	gene_id "XLOC_031245"; transcript_id "5_00084171"; exon_number "3"; gene_name "uc001kzs.2"; oId "uc001kzs.2"; nearest_ref "uc001kzs.2"; class_code "="; tss_id "TSS28183"; p_id "P27914";
chr10	hg19_knownGene	exon	114164269	114164333	.	+	.	gene_id "XLOC_031245"; transcript_id "5_00084171"; exon_number "4"; gene_name "uc001kzs.2"; oId "uc001kzs.2"; nearest_ref "uc001kzs.2"; class_code "="; tss_id "TSS28183"; p_id "P27914";
chr10	hg19_knownGene	exon	114164463	114164564	.	+	.	gene_id "XLOC_031245"; transcript_id "5_00084171"; exon_number "5"; gene_name "uc001kzs.2"; oId "uc001kzs.2"; nearest_ref "uc001kzs.2"; class_code "="; tss_id "TSS28183"; p_id "P27914";
chr10	hg19_knownGene	exon	114168180	114168279	.	+	.	gene_id "XLOC_031245"; transcript_id "5_00084171"; exon_number "6"; gene_name "uc001kzs.2"; oId "uc001kzs.2"; nearest_ref "uc001kzs.2"; class_code "="; tss_id "TSS28183"; p_id "P27914";
chr10	hg19_knownGene	exon	114169265	114169443	.	+	.	gene_id "XLOC_031245"; transcript_id "5_00084171"; exon_number "7"; gene_name "uc001kzs.2"; oId "uc001kzs.2"; nearest_ref "uc001kzs.2"; class_code "="; tss_id "TSS28183"; p_id "P27914";
chr10	hg19_knownGene	exon	114170221	114170253	.	+	.	gene_id "XLOC_031245"; transcript_id "5_00084171"; exon_number "8"; gene_name "uc001kzs.2"; oId "uc001kzs.2"; nearest_ref "uc001kzs.2"; class_code "="; tss_id "TSS28183"; p_id "P27914";
chr10	hg19_knownGene	exon	114170342	114170393	.	+	.	gene_id "XLOC_031245"; transcript_id "5_00084171"; exon_number "9"; gene_name "uc001kzs.2"; oId "uc001kzs.2"; nearest_ref "uc001kzs.2"; class_code "="; tss_id "TSS28183"; p_id "P27914";
chr10	hg19_knownGene	exon	114171214	114171287	.	+	.	gene_id "XLOC_031245"; transcript_id "5_00084171"; exon_number "10"; gene_name "uc001kzs.2"; oId "uc001kzs.2"; nearest_ref "uc001kzs.2"; class_code "="; tss_id "TSS28183"; p_id "P27914";
chr10	hg19_knownGene	exon	114171660	114171737	.	+	.	gene_id "XLOC_031245"; transcript_id "5_00084171"; exon_number "11"; gene_name "uc001kzs.2"; oId "uc001kzs.2"; nearest_ref "uc001kzs.2"; class_code "="; tss_id "TSS28183"; p_id "P27914";
chr10	hg19_knownGene	exon	114172931	114173065	.	+	.	gene_id "XLOC_031245"; transcript_id "5_00084171"; exon_number "12"; gene_name "uc001kzs.2"; oId "uc001kzs.2"; nearest_ref "uc001kzs.2"; class_code "="; tss_id "TSS28183"; p_id "P27914";
chr10	hg19_knownGene	exon	114176646	114176780	.	+	.	gene_id "XLOC_031245"; transcript_id "5_00084171"; exon_number "13"; gene_name "uc001kzs.2"; oId "uc001kzs.2"; nearest_ref "uc001kzs.2"; class_code "="; tss_id "TSS28183"; p_id "P27914";
chr10	hg19_knownGene	exon	114177604	114177699	.	+	.	gene_id "XLOC_031245"; transcript_id "5_00084171"; exon_number "14"; gene_name "uc001kzs.2"; oId "uc001kzs.2"; nearest_ref "uc001kzs.2"; class_code "="; tss_id "TSS28183"; p_id "P27914";
chr10	hg19_knownGene	exon	114181351	114181423	.	+	.	gene_id "XLOC_031245"; transcript_id "5_00084171"; exon_number "15"; gene_name "uc001kzs.2"; oId "uc001kzs.2"; nearest_ref "uc001kzs.2"; class_code "="; tss_id "TSS28183"; p_id "P27914";
chr10	hg19_knownGene	exon	114181705	114181793	.	+	.	gene_id "XLOC_031245"; transcript_id "5_00084171"; exon_number "16"; gene_name "uc001kzs.2"; oId "uc001kzs.2"; nearest_ref "uc001kzs.2"; class_code "="; tss_id "TSS28183"; p_id "P27914";
chr10	hg19_knownGene	exon	114182083	114182199	.	+	.	gene_id "XLOC_031245"; transcript_id "5_00084171"; exon_number "17"; gene_name "uc001kzs.2"; oId "uc001kzs.2"; nearest_ref "uc001kzs.2"; class_code "="; tss_id "TSS28183"; p_id "P27914";
chr10	hg19_knownGene	exon	114185096	114185239	.	+	.	gene_id "XLOC_031245"; transcript_id "5_00084171"; exon_number "18"; gene_name "uc001kzs.2"; oId "uc001kzs.2"; nearest_ref "uc001kzs.2"; class_code "="; tss_id "TSS28183"; p_id "P27914";
chr10	hg19_knownGene	exon	114186016	114186117	.	+	.	gene_id "XLOC_031245"; transcript_id "5_00084171"; exon_number "19"; gene_name "uc001kzs.2"; oId "uc001kzs.2"; nearest_ref "uc001kzs.2"; class_code "="; tss_id "TSS28183"; p_id "P27914";
chr10	hg19_knownGene	exon	114186546	114186617	.	+	.	gene_id "XLOC_031245"; transcript_id "5_00084171"; exon_number "20"; gene_name "uc001kzs.2"; oId "uc001kzs.2"; nearest_ref "uc001kzs.2"; class_code "="; tss_id "TSS28183"; p_id "P27914";
chr10	hg19_knownGene	exon	114186976	114188137	.	+	.	gene_id "XLOC_031245"; transcript_id "5_00084171"; exon_number "21"; gene_name "uc001kzs.2"; oId "uc001kzs.2"; nearest_ref "uc001kzs.2"; class_code "="; tss_id "TSS28183"; p_id "P27914";
chr10	hg19_knownGene	exon	114135023	114135300	.	+	.	gene_id "XLOC_031245"; transcript_id "5_00084172"; exon_number "1"; gene_name "uc001kzt.2"; oId "uc001kzt.2"; nearest_ref "uc001kzt.2"; class_code "="; tss_id "TSS28184"; p_id "P27914";
chr10	hg19_knownGene	exon	114154676	114154860	.	+	.	gene_id "XLOC_031245"; transcript_id "5_00084172"; exon_number "2"; gene_name "uc001kzt.2"; oId "uc001kzt.2"; nearest_ref "uc001kzt.2"; class_code "="; tss_id "TSS28184"; p_id "P27914";
chr10	hg19_knownGene	exon	114158659	114158767	.	+	.	gene_id "XLOC_031245"; transcript_id "5_00084172"; exon_number "3"; gene_name "uc001kzt.2"; oId "uc001kzt.2"; nearest_ref "uc001kzt.2"; class_code "="; tss_id "TSS28184"; p_id "P27914";
chr10	hg19_knownGene	exon	114164269	114164333	.	+	.	gene_id "XLOC_031245"; transcript_id "5_00084172"; exon_number "4"; gene_name "uc001kzt.2"; oId "uc001kzt.2"; nearest_ref "uc001kzt.2"; class_code "="; tss_id "TSS28184"; p_id "P27914";
chr10	hg19_knownGene	exon	114164463	114164564	.	+	.	gene_id "XLOC_031245"; transcript_id "5_00084172"; exon_number "5"; gene_name "uc001kzt.2"; oId "uc001kzt.2"; nearest_ref "uc001kzt.2"; class_code "="; tss_id "TSS28184"; p_id "P27914";
chr10	hg19_knownGene	exon	114168180	114168279	.	+	.	gene_id "XLOC_031245"; transcript_id "5_00084172"; exon_number "6"; gene_name "uc001kzt.2"; oId "uc001kzt.2"; nearest_ref "uc001kzt.2"; class_code "="; tss_id "TSS28184"; p_id "P27914";
chr10	hg19_knownGene	exon	114169265	114169443	.	+	.	gene_id "XLOC_031245"; transcript_id "5_00084172"; exon_number "7"; gene_name "uc001kzt.2"; oId "uc001kzt.2"; nearest_ref "uc001kzt.2"; class_code "="; tss_id "TSS28184"; p_id "P27914";
chr10	hg19_knownGene	exon	114170221	114170253	.	+	.	gene_id "XLOC_031245"; transcript_id "5_00084172"; exon_number "8"; gene_name "uc001kzt.2"; oId "uc001kzt.2"; nearest_ref "uc001kzt.2"; class_code "="; tss_id "TSS28184"; p_id "P27914";
chr10	hg19_knownGene	exon	114170342	114170393	.	+	.	gene_id "XLOC_031245"; transcript_id "5_00084172"; exon_number "9"; gene_name "uc001kzt.2"; oId "uc001kzt.2"; nearest_ref "uc001kzt.2"; class_code "="; tss_id "TSS28184"; p_id "P27914";
chr10	hg19_knownGene	exon	114171214	114171287	.	+	.	gene_id "XLOC_031245"; transcript_id "5_00084172"; exon_number "10"; gene_name "uc001kzt.2"; oId "uc001kzt.2"; nearest_ref "uc001kzt.2"; class_code "="; tss_id "TSS28184"; p_id "P27914";
chr10	hg19_knownGene	exon	114171660	114171737	.	+	.	gene_id "XLOC_031245"; transcript_id "5_00084172"; exon_number "11"; gene_name "uc001kzt.2"; oId "uc001kzt.2"; nearest_ref "uc001kzt.2"; class_code "="; tss_id "TSS28184"; p_id "P27914";
chr10	hg19_knownGene	exon	114172931	114173065	.	+	.	gene_id "XLOC_031245"; transcript_id "5_00084172"; exon_number "12"; gene_name "uc001kzt.2"; oId "uc001kzt.2"; nearest_ref "uc001kzt.2"; class_code "="; tss_id "TSS28184"; p_id "P27914";
chr10	hg19_knownGene	exon	114176646	114176780	.	+	.	gene_id "XLOC_031245"; transcript_id "5_00084172"; exon_number "13"; gene_name "uc001kzt.2"; oId "uc001kzt.2"; nearest_ref "uc001kzt.2"; class_code "="; tss_id "TSS28184"; p_id "P27914";
chr10	hg19_knownGene	exon	114177604	114177699	.	+	.	gene_id "XLOC_031245"; transcript_id "5_00084172"; exon_number "14"; gene_name "uc001kzt.2"; oId "uc001kzt.2"; nearest_ref "uc001kzt.2"; class_code "="; tss_id "TSS28184"; p_id "P27914";
chr10	hg19_knownGene	exon	114181351	114181423	.	+	.	gene_id "XLOC_031245"; transcript_id "5_00084172"; exon_number "15"; gene_name "uc001kzt.2"; oId "uc001kzt.2"; nearest_ref "uc001kzt.2"; class_code "="; tss_id "TSS28184"; p_id "P27914";
chr10	hg19_knownGene	exon	114181705	114181793	.	+	.	gene_id "XLOC_031245"; transcript_id "5_00084172"; exon_number "16"; gene_name "uc001kzt.2"; oId "uc001kzt.2"; nearest_ref "uc001kzt.2"; class_code "="; tss_id "TSS28184"; p_id "P27914";
chr10	hg19_knownGene	exon	114182083	114182199	.	+	.	gene_id "XLOC_031245"; transcript_id "5_00084172"; exon_number "17"; gene_name "uc001kzt.2"; oId "uc001kzt.2"; nearest_ref "uc001kzt.2"; class_code "="; tss_id "TSS28184"; p_id "P27914";
chr10	hg19_knownGene	exon	114185096	114185239	.	+	.	gene_id "XLOC_031245"; transcript_id "5_00084172"; exon_number "18"; gene_name "uc001kzt.2"; oId "uc001kzt.2"; nearest_ref "uc001kzt.2"; class_code "="; tss_id "TSS28184"; p_id "P27914";
chr10	hg19_knownGene	exon	114186016	114186117	.	+	.	gene_id "XLOC_031245"; transcript_id "5_00084172"; exon_number "19"; gene_name "uc001kzt.2"; oId "uc001kzt.2"; nearest_ref "uc001kzt.2"; class_code "="; tss_id "TSS28184"; p_id "P27914";
chr10	hg19_knownGene	exon	114186546	114186617	.	+	.	gene_id "XLOC_031245"; transcript_id "5_00084172"; exon_number "20"; gene_name "uc001kzt.2"; oId "uc001kzt.2"; nearest_ref "uc001kzt.2"; class_code "="; tss_id "TSS28184"; p_id "P27914";
chr10	hg19_knownGene	exon	114186976	114188137	.	+	.	gene_id "XLOC_031245"; transcript_id "5_00084172"; exon_number "21"; gene_name "uc001kzt.2"; oId "uc001kzt.2"; nearest_ref "uc001kzt.2"; class_code "="; tss_id "TSS28184"; p_id "P27914";
chr10	hg19_knownGene	exon	114135956	114136206	.	+	.	gene_id "XLOC_031245"; transcript_id "5_00084173"; exon_number "1"; gene_name "uc001kzu.2"; oId "uc001kzu.2"; nearest_ref "uc001kzu.2"; class_code "="; tss_id "TSS28185"; p_id "P27917";
chr10	hg19_knownGene	exon	114154676	114154860	.	+	.	gene_id "XLOC_031245"; transcript_id "5_00084173"; exon_number "2"; gene_name "uc001kzu.2"; oId "uc001kzu.2"; nearest_ref "uc001kzu.2"; class_code "="; tss_id "TSS28185"; p_id "P27917";
chr10	hg19_knownGene	exon	114158659	114158767	.	+	.	gene_id "XLOC_031245"; transcript_id "5_00084173"; exon_number "3"; gene_name "uc001kzu.2"; oId "uc001kzu.2"; nearest_ref "uc001kzu.2"; class_code "="; tss_id "TSS28185"; p_id "P27917";
chr10	hg19_knownGene	exon	114164269	114164333	.	+	.	gene_id "XLOC_031245"; transcript_id "5_00084173"; exon_number "4"; gene_name "uc001kzu.2"; oId "uc001kzu.2"; nearest_ref "uc001kzu.2"; class_code "="; tss_id "TSS28185"; p_id "P27917";
chr10	hg19_knownGene	exon	114164463	114164564	.	+	.	gene_id "XLOC_031245"; transcript_id "5_00084173"; exon_number "5"; gene_name "uc001kzu.2"; oId "uc001kzu.2"; nearest_ref "uc001kzu.2"; class_code "="; tss_id "TSS28185"; p_id "P27917";
chr10	hg19_knownGene	exon	114168180	114168279	.	+	.	gene_id "XLOC_031245"; transcript_id "5_00084173"; exon_number "6"; gene_name "uc001kzu.2"; oId "uc001kzu.2"; nearest_ref "uc001kzu.2"; class_code "="; tss_id "TSS28185"; p_id "P27917";
chr10	hg19_knownGene	exon	114169265	114169443	.	+	.	gene_id "XLOC_031245"; transcript_id "5_00084173"; exon_number "7"; gene_name "uc001kzu.2"; oId "uc001kzu.2"; nearest_ref "uc001kzu.2"; class_code "="; tss_id "TSS28185"; p_id "P27917";
chr10	hg19_knownGene	exon	114170221	114170253	.	+	.	gene_id "XLOC_031245"; transcript_id "5_00084173"; exon_number "8"; gene_name "uc001kzu.2"; oId "uc001kzu.2"; nearest_ref "uc001kzu.2"; class_code "="; tss_id "TSS28185"; p_id "P27917";
chr10	hg19_knownGene	exon	114170342	114170393	.	+	.	gene_id "XLOC_031245"; transcript_id "5_00084173"; exon_number "9"; gene_name "uc001kzu.2"; oId "uc001kzu.2"; nearest_ref "uc001kzu.2"; class_code "="; tss_id "TSS28185"; p_id "P27917";
chr10	hg19_knownGene	exon	114171214	114171287	.	+	.	gene_id "XLOC_031245"; transcript_id "5_00084173"; exon_number "10"; gene_name "uc001kzu.2"; oId "uc001kzu.2"; nearest_ref "uc001kzu.2"; class_code "="; tss_id "TSS28185"; p_id "P27917";
chr10	hg19_knownGene	exon	114171660	114171737	.	+	.	gene_id "XLOC_031245"; transcript_id "5_00084173"; exon_number "11"; gene_name "uc001kzu.2"; oId "uc001kzu.2"; nearest_ref "uc001kzu.2"; class_code "="; tss_id "TSS28185"; p_id "P27917";
chr10	hg19_knownGene	exon	114172931	114173065	.	+	.	gene_id "XLOC_031245"; transcript_id "5_00084173"; exon_number "12"; gene_name "uc001kzu.2"; oId "uc001kzu.2"; nearest_ref "uc001kzu.2"; class_code "="; tss_id "TSS28185"; p_id "P27917";
chr10	hg19_knownGene	exon	114176646	114176780	.	+	.	gene_id "XLOC_031245"; transcript_id "5_00084173"; exon_number "13"; gene_name "uc001kzu.2"; oId "uc001kzu.2"; nearest_ref "uc001kzu.2"; class_code "="; tss_id "TSS28185"; p_id "P27917";
chr10	hg19_knownGene	exon	114177604	114177699	.	+	.	gene_id "XLOC_031245"; transcript_id "5_00084173"; exon_number "14"; gene_name "uc001kzu.2"; oId "uc001kzu.2"; nearest_ref "uc001kzu.2"; class_code "="; tss_id "TSS28185"; p_id "P27917";
chr10	hg19_knownGene	exon	114181351	114181423	.	+	.	gene_id "XLOC_031245"; transcript_id "5_00084173"; exon_number "15"; gene_name "uc001kzu.2"; oId "uc001kzu.2"; nearest_ref "uc001kzu.2"; class_code "="; tss_id "TSS28185"; p_id "P27917";
chr10	hg19_knownGene	exon	114181705	114181793	.	+	.	gene_id "XLOC_031245"; transcript_id "5_00084173"; exon_number "16"; gene_name "uc001kzu.2"; oId "uc001kzu.2"; nearest_ref "uc001kzu.2"; class_code "="; tss_id "TSS28185"; p_id "P27917";
chr10	hg19_knownGene	exon	114182083	114182199	.	+	.	gene_id "XLOC_031245"; transcript_id "5_00084173"; exon_number "17"; gene_name "uc001kzu.2"; oId "uc001kzu.2"; nearest_ref "uc001kzu.2"; class_code "="; tss_id "TSS28185"; p_id "P27917";
chr10	hg19_knownGene	exon	114185096	114185239	.	+	.	gene_id "XLOC_031245"; transcript_id "5_00084173"; exon_number "18"; gene_name "uc001kzu.2"; oId "uc001kzu.2"; nearest_ref "uc001kzu.2"; class_code "="; tss_id "TSS28185"; p_id "P27917";
chr10	hg19_knownGene	exon	114186016	114186117	.	+	.	gene_id "XLOC_031245"; transcript_id "5_00084173"; exon_number "19"; gene_name "uc001kzu.2"; oId "uc001kzu.2"; nearest_ref "uc001kzu.2"; class_code "="; tss_id "TSS28185"; p_id "P27917";
chr10	hg19_knownGene	exon	114186546	114186617	.	+	.	gene_id "XLOC_031245"; transcript_id "5_00084173"; exon_number "20"; gene_name "uc001kzu.2"; oId "uc001kzu.2"; nearest_ref "uc001kzu.2"; class_code "="; tss_id "TSS28185"; p_id "P27917";
chr10	hg19_knownGene	exon	114186976	114188137	.	+	.	gene_id "XLOC_031245"; transcript_id "5_00084173"; exon_number "21"; gene_name "uc001kzu.2"; oId "uc001kzu.2"; nearest_ref "uc001kzu.2"; class_code "="; tss_id "TSS28185"; p_id "P27917";
chr10	hg19_knownGene	exon	114154676	114154860	.	+	.	gene_id "XLOC_031245"; transcript_id "5_00084174"; exon_number "1"; gene_name "uc009xxz.2"; oId "uc009xxz.2"; nearest_ref "uc009xxz.2"; class_code "="; tss_id "TSS28186"; p_id "P27916";
chr10	hg19_knownGene	exon	114158659	114158767	.	+	.	gene_id "XLOC_031245"; transcript_id "5_00084174"; exon_number "2"; gene_name "uc009xxz.2"; oId "uc009xxz.2"; nearest_ref "uc009xxz.2"; class_code "="; tss_id "TSS28186"; p_id "P27916";
chr10	hg19_knownGene	exon	114164269	114164333	.	+	.	gene_id "XLOC_031245"; transcript_id "5_00084174"; exon_number "3"; gene_name "uc009xxz.2"; oId "uc009xxz.2"; nearest_ref "uc009xxz.2"; class_code "="; tss_id "TSS28186"; p_id "P27916";
chr10	hg19_knownGene	exon	114164463	114164564	.	+	.	gene_id "XLOC_031245"; transcript_id "5_00084174"; exon_number "4"; gene_name "uc009xxz.2"; oId "uc009xxz.2"; nearest_ref "uc009xxz.2"; class_code "="; tss_id "TSS28186"; p_id "P27916";
chr10	hg19_knownGene	exon	114168180	114168279	.	+	.	gene_id "XLOC_031245"; transcript_id "5_00084174"; exon_number "5"; gene_name "uc009xxz.2"; oId "uc009xxz.2"; nearest_ref "uc009xxz.2"; class_code "="; tss_id "TSS28186"; p_id "P27916";
chr10	hg19_knownGene	exon	114169265	114169443	.	+	.	gene_id "XLOC_031245"; transcript_id "5_00084174"; exon_number "6"; gene_name "uc009xxz.2"; oId "uc009xxz.2"; nearest_ref "uc009xxz.2"; class_code "="; tss_id "TSS28186"; p_id "P27916";
chr10	hg19_knownGene	exon	114170221	114170253	.	+	.	gene_id "XLOC_031245"; transcript_id "5_00084174"; exon_number "7"; gene_name "uc009xxz.2"; oId "uc009xxz.2"; nearest_ref "uc009xxz.2"; class_code "="; tss_id "TSS28186"; p_id "P27916";
chr10	hg19_knownGene	exon	114170342	114170393	.	+	.	gene_id "XLOC_031245"; transcript_id "5_00084174"; exon_number "8"; gene_name "uc009xxz.2"; oId "uc009xxz.2"; nearest_ref "uc009xxz.2"; class_code "="; tss_id "TSS28186"; p_id "P27916";
chr10	hg19_knownGene	exon	114171214	114171287	.	+	.	gene_id "XLOC_031245"; transcript_id "5_00084174"; exon_number "9"; gene_name "uc009xxz.2"; oId "uc009xxz.2"; nearest_ref "uc009xxz.2"; class_code "="; tss_id "TSS28186"; p_id "P27916";
chr10	hg19_knownGene	exon	114171660	114171737	.	+	.	gene_id "XLOC_031245"; transcript_id "5_00084174"; exon_number "10"; gene_name "uc009xxz.2"; oId "uc009xxz.2"; nearest_ref "uc009xxz.2"; class_code "="; tss_id "TSS28186"; p_id "P27916";
chr10	hg19_knownGene	exon	114172931	114173065	.	+	.	gene_id "XLOC_031245"; transcript_id "5_00084174"; exon_number "11"; gene_name "uc009xxz.2"; oId "uc009xxz.2"; nearest_ref "uc009xxz.2"; class_code "="; tss_id "TSS28186"; p_id "P27916";
chr10	hg19_knownGene	exon	114176646	114176780	.	+	.	gene_id "XLOC_031245"; transcript_id "5_00084174"; exon_number "12"; gene_name "uc009xxz.2"; oId "uc009xxz.2"; nearest_ref "uc009xxz.2"; class_code "="; tss_id "TSS28186"; p_id "P27916";
chr10	hg19_knownGene	exon	114177604	114177699	.	+	.	gene_id "XLOC_031245"; transcript_id "5_00084174"; exon_number "13"; gene_name "uc009xxz.2"; oId "uc009xxz.2"; nearest_ref "uc009xxz.2"; class_code "="; tss_id "TSS28186"; p_id "P27916";
chr10	hg19_knownGene	exon	114181351	114181423	.	+	.	gene_id "XLOC_031245"; transcript_id "5_00084174"; exon_number "14"; gene_name "uc009xxz.2"; oId "uc009xxz.2"; nearest_ref "uc009xxz.2"; class_code "="; tss_id "TSS28186"; p_id "P27916";
chr10	hg19_knownGene	exon	114181705	114181793	.	+	.	gene_id "XLOC_031245"; transcript_id "5_00084174"; exon_number "15"; gene_name "uc009xxz.2"; oId "uc009xxz.2"; nearest_ref "uc009xxz.2"; class_code "="; tss_id "TSS28186"; p_id "P27916";
chr10	hg19_knownGene	exon	114182083	114182199	.	+	.	gene_id "XLOC_031245"; transcript_id "5_00084174"; exon_number "16"; gene_name "uc009xxz.2"; oId "uc009xxz.2"; nearest_ref "uc009xxz.2"; class_code "="; tss_id "TSS28186"; p_id "P27916";
chr10	hg19_knownGene	exon	114185096	114185239	.	+	.	gene_id "XLOC_031245"; transcript_id "5_00084174"; exon_number "17"; gene_name "uc009xxz.2"; oId "uc009xxz.2"; nearest_ref "uc009xxz.2"; class_code "="; tss_id "TSS28186"; p_id "P27916";
chr10	hg19_knownGene	exon	114186016	114186117	.	+	.	gene_id "XLOC_031245"; transcript_id "5_00084174"; exon_number "18"; gene_name "uc009xxz.2"; oId "uc009xxz.2"; nearest_ref "uc009xxz.2"; class_code "="; tss_id "TSS28186"; p_id "P27916";
chr10	hg19_knownGene	exon	114186976	114188137	.	+	.	gene_id "XLOC_031245"; transcript_id "5_00084174"; exon_number "19"; gene_name "uc009xxz.2"; oId "uc009xxz.2"; nearest_ref "uc009xxz.2"; class_code "="; tss_id "TSS28186"; p_id "P27916";
chr10	hg19_knownGene	exon	114169265	114169443	.	+	.	gene_id "XLOC_031245"; transcript_id "5_00084175"; exon_number "1"; gene_name "uc010qrj.1"; oId "uc010qrj.1"; nearest_ref "uc010qrj.1"; class_code "="; tss_id "TSS28187"; p_id "P27915";
chr10	hg19_knownGene	exon	114170016	114170097	.	+	.	gene_id "XLOC_031245"; transcript_id "5_00084175"; exon_number "2"; gene_name "uc010qrj.1"; oId "uc010qrj.1"; nearest_ref "uc010qrj.1"; class_code "="; tss_id "TSS28187"; p_id "P27915";
chr10	hg19_knownGene	exon	114170221	114170253	.	+	.	gene_id "XLOC_031245"; transcript_id "5_00084175"; exon_number "3"; gene_name "uc010qrj.1"; oId "uc010qrj.1"; nearest_ref "uc010qrj.1"; class_code "="; tss_id "TSS28187"; p_id "P27915";
chr10	hg19_knownGene	exon	114170342	114170393	.	+	.	gene_id "XLOC_031245"; transcript_id "5_00084175"; exon_number "4"; gene_name "uc010qrj.1"; oId "uc010qrj.1"; nearest_ref "uc010qrj.1"; class_code "="; tss_id "TSS28187"; p_id "P27915";
chr10	hg19_knownGene	exon	114171214	114171287	.	+	.	gene_id "XLOC_031245"; transcript_id "5_00084175"; exon_number "5"; gene_name "uc010qrj.1"; oId "uc010qrj.1"; nearest_ref "uc010qrj.1"; class_code "="; tss_id "TSS28187"; p_id "P27915";
chr10	hg19_knownGene	exon	114171660	114171737	.	+	.	gene_id "XLOC_031245"; transcript_id "5_00084175"; exon_number "6"; gene_name "uc010qrj.1"; oId "uc010qrj.1"; nearest_ref "uc010qrj.1"; class_code "="; tss_id "TSS28187"; p_id "P27915";
chr10	hg19_knownGene	exon	114172931	114173065	.	+	.	gene_id "XLOC_031245"; transcript_id "5_00084175"; exon_number "7"; gene_name "uc010qrj.1"; oId "uc010qrj.1"; nearest_ref "uc010qrj.1"; class_code "="; tss_id "TSS28187"; p_id "P27915";
chr10	hg19_knownGene	exon	114176646	114176780	.	+	.	gene_id "XLOC_031245"; transcript_id "5_00084175"; exon_number "8"; gene_name "uc010qrj.1"; oId "uc010qrj.1"; nearest_ref "uc010qrj.1"; class_code "="; tss_id "TSS28187"; p_id "P27915";
chr10	hg19_knownGene	exon	114177604	114177699	.	+	.	gene_id "XLOC_031245"; transcript_id "5_00084175"; exon_number "9"; gene_name "uc010qrj.1"; oId "uc010qrj.1"; nearest_ref "uc010qrj.1"; class_code "="; tss_id "TSS28187"; p_id "P27915";
chr10	hg19_knownGene	exon	114181351	114181423	.	+	.	gene_id "XLOC_031245"; transcript_id "5_00084175"; exon_number "10"; gene_name "uc010qrj.1"; oId "uc010qrj.1"; nearest_ref "uc010qrj.1"; class_code "="; tss_id "TSS28187"; p_id "P27915";
chr10	hg19_knownGene	exon	114181705	114181793	.	+	.	gene_id "XLOC_031245"; transcript_id "5_00084175"; exon_number "11"; gene_name "uc010qrj.1"; oId "uc010qrj.1"; nearest_ref "uc010qrj.1"; class_code "="; tss_id "TSS28187"; p_id "P27915";
chr10	hg19_knownGene	exon	114182083	114182199	.	+	.	gene_id "XLOC_031245"; transcript_id "5_00084175"; exon_number "12"; gene_name "uc010qrj.1"; oId "uc010qrj.1"; nearest_ref "uc010qrj.1"; class_code "="; tss_id "TSS28187"; p_id "P27915";
chr10	hg19_knownGene	exon	114185096	114185239	.	+	.	gene_id "XLOC_031245"; transcript_id "5_00084175"; exon_number "13"; gene_name "uc010qrj.1"; oId "uc010qrj.1"; nearest_ref "uc010qrj.1"; class_code "="; tss_id "TSS28187"; p_id "P27915";
chr10	hg19_knownGene	exon	114186016	114186117	.	+	.	gene_id "XLOC_031245"; transcript_id "5_00084175"; exon_number "14"; gene_name "uc010qrj.1"; oId "uc010qrj.1"; nearest_ref "uc010qrj.1"; class_code "="; tss_id "TSS28187"; p_id "P27915";
chr10	hg19_knownGene	exon	114186546	114186617	.	+	.	gene_id "XLOC_031245"; transcript_id "5_00084175"; exon_number "15"; gene_name "uc010qrj.1"; oId "uc010qrj.1"; nearest_ref "uc010qrj.1"; class_code "="; tss_id "TSS28187"; p_id "P27915";
chr10	hg19_knownGene	exon	114186976	114188137	.	+	.	gene_id "XLOC_031245"; transcript_id "5_00084175"; exon_number "16"; gene_name "uc010qrj.1"; oId "uc010qrj.1"; nearest_ref "uc010qrj.1"; class_code "="; tss_id "TSS28187"; p_id "P27915";
chr10	Cufflinks	exon	114206574	114207225	.	+	.	gene_id "XLOC_031246"; transcript_id "5_00084176"; exon_number "1"; gene_name "uc001kzx.2"; oId "uc001kzx.2_ext"; nearest_ref "uc001kzx.2"; class_code "="; tss_id "TSS28188";
chr10	Cufflinks	exon	114208640	114210481	.	+	.	gene_id "XLOC_031246"; transcript_id "5_00084176"; exon_number "2"; gene_name "uc001kzx.2"; oId "uc001kzx.2_ext"; nearest_ref "uc001kzx.2"; class_code "="; tss_id "TSS28188";
chr10	Cufflinks	exon	114206574	114207225	.	+	.	gene_id "XLOC_031246"; transcript_id "5_00084177"; exon_number "1"; gene_name "uc001kzy.2"; oId "uc001kzy.2_ext"; nearest_ref "uc001kzy.2"; class_code "="; tss_id "TSS28188"; p_id "P27919";
chr10	Cufflinks	exon	114220283	114220341	.	+	.	gene_id "XLOC_031246"; transcript_id "5_00084177"; exon_number "2"; gene_name "uc001kzy.2"; oId "uc001kzy.2_ext"; nearest_ref "uc001kzy.2"; class_code "="; tss_id "TSS28188"; p_id "P27919";
chr10	Cufflinks	exon	114224306	114224416	.	+	.	gene_id "XLOC_031246"; transcript_id "5_00084177"; exon_number "3"; gene_name "uc001kzy.2"; oId "uc001kzy.2_ext"; nearest_ref "uc001kzy.2"; class_code "="; tss_id "TSS28188"; p_id "P27919";
chr10	Cufflinks	exon	114286846	114286923	.	+	.	gene_id "XLOC_031246"; transcript_id "5_00084177"; exon_number "4"; gene_name "uc001kzy.2"; oId "uc001kzy.2_ext"; nearest_ref "uc001kzy.2"; class_code "="; tss_id "TSS28188"; p_id "P27919";
chr10	Cufflinks	exon	114298005	114298089	.	+	.	gene_id "XLOC_031246"; transcript_id "5_00084177"; exon_number "5"; gene_name "uc001kzy.2"; oId "uc001kzy.2_ext"; nearest_ref "uc001kzy.2"; class_code "="; tss_id "TSS28188"; p_id "P27919";
chr10	Cufflinks	exon	114427977	114428047	.	+	.	gene_id "XLOC_031246"; transcript_id "5_00084177"; exon_number "6"; gene_name "uc001kzy.2"; oId "uc001kzy.2_ext"; nearest_ref "uc001kzy.2"; class_code "="; tss_id "TSS28188"; p_id "P27919";
chr10	Cufflinks	exon	114428696	114428757	.	+	.	gene_id "XLOC_031246"; transcript_id "5_00084177"; exon_number "7"; gene_name "uc001kzy.2"; oId "uc001kzy.2_ext"; nearest_ref "uc001kzy.2"; class_code "="; tss_id "TSS28188"; p_id "P27919";
chr10	Cufflinks	exon	114496482	114497532	.	+	.	gene_id "XLOC_031246"; transcript_id "5_00084177"; exon_number "8"; gene_name "uc001kzy.2"; oId "uc001kzy.2_ext"; nearest_ref "uc001kzy.2"; class_code "="; tss_id "TSS28188"; p_id "P27919";
chr10	hg19_knownGene	exon	114206756	114207225	.	+	.	gene_id "XLOC_031246"; transcript_id "5_00084178"; exon_number "1"; gene_name "uc001kzz.2"; oId "uc001kzz.2"; nearest_ref "uc001kzz.2"; class_code "="; tss_id "TSS28189"; p_id "P27918";
chr10	hg19_knownGene	exon	114220283	114220341	.	+	.	gene_id "XLOC_031246"; transcript_id "5_00084178"; exon_number "2"; gene_name "uc001kzz.2"; oId "uc001kzz.2"; nearest_ref "uc001kzz.2"; class_code "="; tss_id "TSS28189"; p_id "P27918";
chr10	hg19_knownGene	exon	114224306	114224416	.	+	.	gene_id "XLOC_031246"; transcript_id "5_00084178"; exon_number "3"; gene_name "uc001kzz.2"; oId "uc001kzz.2"; nearest_ref "uc001kzz.2"; class_code "="; tss_id "TSS28189"; p_id "P27918";
chr10	hg19_knownGene	exon	114286846	114286923	.	+	.	gene_id "XLOC_031246"; transcript_id "5_00084178"; exon_number "4"; gene_name "uc001kzz.2"; oId "uc001kzz.2"; nearest_ref "uc001kzz.2"; class_code "="; tss_id "TSS28189"; p_id "P27918";
chr10	hg19_knownGene	exon	114298005	114298089	.	+	.	gene_id "XLOC_031246"; transcript_id "5_00084178"; exon_number "5"; gene_name "uc001kzz.2"; oId "uc001kzz.2"; nearest_ref "uc001kzz.2"; class_code "="; tss_id "TSS28189"; p_id "P27918";
chr10	hg19_knownGene	exon	114427977	114428047	.	+	.	gene_id "XLOC_031246"; transcript_id "5_00084178"; exon_number "6"; gene_name "uc001kzz.2"; oId "uc001kzz.2"; nearest_ref "uc001kzz.2"; class_code "="; tss_id "TSS28189"; p_id "P27918";
chr10	hg19_knownGene	exon	114428696	114428757	.	+	.	gene_id "XLOC_031246"; transcript_id "5_00084178"; exon_number "7"; gene_name "uc001kzz.2"; oId "uc001kzz.2"; nearest_ref "uc001kzz.2"; class_code "="; tss_id "TSS28189"; p_id "P27918";
chr10	hg19_knownGene	exon	114575049	114578501	.	+	.	gene_id "XLOC_031246"; transcript_id "5_00084178"; exon_number "8"; gene_name "uc001kzz.2"; oId "uc001kzz.2"; nearest_ref "uc001kzz.2"; class_code "="; tss_id "TSS28189"; p_id "P27918";
chr10	Cufflinks	exon	114578610	114579152	.	+	.	gene_id "XLOC_031247"; transcript_id "5_00088276"; exon_number "1"; gene_name "uc001kzz.2"; oId "upf1_r4.5209.1"; nearest_ref "uc001kzz.2"; class_code "p";
chr10	Cufflinks	exon	114579296	114580408	.	+	.	gene_id "XLOC_031248"; transcript_id "5_00088277"; exon_number "1"; gene_name "uc001kzz.2"; oId "upf1_r4.5212.1"; nearest_ref "uc001kzz.2"; class_code "p";
chr10	Cufflinks	exon	114579901	114580901	.	+	.	gene_id "XLOC_031248"; transcript_id "5_00084179"; exon_number "1"; gene_name "uc001kzz.2"; oId "SC3.2975.1"; nearest_ref "uc001kzz.2"; class_code "p";
chr10	Cufflinks	exon	114580592	114581185	.	+	.	gene_id "XLOC_031248"; transcript_id "5_00088278"; exon_number "1"; oId "upf1_r4.5213.1"; class_code "u";
chr10	Cufflinks	exon	114581237	114583106	.	+	.	gene_id "XLOC_031248"; transcript_id "5_00088279"; exon_number "1"; oId "upf1_r4.5214.1"; class_code "u";
chr10	Cufflinks	exon	114583183	114587482	.	+	.	gene_id "XLOC_031248"; transcript_id "5_00084181"; exon_number "1"; gene_name "uc001laa.2"; oId "uc001laa.2_ext"; nearest_ref "uc001laa.2"; class_code "=";
chr10	Cufflinks	exon	114610646	114611582	.	+	.	gene_id "XLOC_031249"; transcript_id "5_00084182"; exon_number "1"; gene_name "uc001lab.2"; oId "uc001lab.2_ext"; nearest_ref "uc001lab.2"; class_code "="; tss_id "TSS28190";
chr10	Cufflinks	exon	114612832	114615127	.	+	.	gene_id "XLOC_031249"; transcript_id "5_00084182"; exon_number "2"; gene_name "uc001lab.2"; oId "uc001lab.2_ext"; nearest_ref "uc001lab.2"; class_code "="; tss_id "TSS28190";
chr10	Cufflinks	exon	114704128	114704350	.	+	.	gene_id "XLOC_031250"; transcript_id "5_00088280"; exon_number "1"; oId "upf1_r4.5215.1"; class_code "u";
chr10	Cufflinks	exon	114709780	114710704	.	+	.	gene_id "XLOC_031251"; transcript_id "5_00084189"; exon_number "1"; gene_name "uc001lag.3"; oId "uc001lag.3_ext"; nearest_ref "uc001lag.3"; class_code "="; tss_id "TSS28191"; p_id "P27928";
chr10	Cufflinks	exon	114710966	114711032	.	+	.	gene_id "XLOC_031251"; transcript_id "5_00084189"; exon_number "2"; gene_name "uc001lag.3"; oId "uc001lag.3_ext"; nearest_ref "uc001lag.3"; class_code "="; tss_id "TSS28191"; p_id "P27928";
chr10	Cufflinks	exon	114711242	114711366	.	+	.	gene_id "XLOC_031251"; transcript_id "5_00084189"; exon_number "3"; gene_name "uc001lag.3"; oId "uc001lag.3_ext"; nearest_ref "uc001lag.3"; class_code "="; tss_id "TSS28191"; p_id "P27928";
chr10	Cufflinks	exon	114799784	114799885	.	+	.	gene_id "XLOC_031251"; transcript_id "5_00084189"; exon_number "4"; gene_name "uc001lag.3"; oId "uc001lag.3_ext"; nearest_ref "uc001lag.3"; class_code "="; tss_id "TSS28191"; p_id "P27928";
chr10	Cufflinks	exon	114849159	114849299	.	+	.	gene_id "XLOC_031251"; transcript_id "5_00084189"; exon_number "5"; gene_name "uc001lag.3"; oId "uc001lag.3_ext"; nearest_ref "uc001lag.3"; class_code "="; tss_id "TSS28191"; p_id "P27928";
chr10	Cufflinks	exon	114900943	114901075	.	+	.	gene_id "XLOC_031251"; transcript_id "5_00084189"; exon_number "6"; gene_name "uc001lag.3"; oId "uc001lag.3_ext"; nearest_ref "uc001lag.3"; class_code "="; tss_id "TSS28191"; p_id "P27928";
chr10	Cufflinks	exon	114903682	114903784	.	+	.	gene_id "XLOC_031251"; transcript_id "5_00084189"; exon_number "7"; gene_name "uc001lag.3"; oId "uc001lag.3_ext"; nearest_ref "uc001lag.3"; class_code "="; tss_id "TSS28191"; p_id "P27928";
chr10	Cufflinks	exon	114905770	114905856	.	+	.	gene_id "XLOC_031251"; transcript_id "5_00084189"; exon_number "8"; gene_name "uc001lag.3"; oId "uc001lag.3_ext"; nearest_ref "uc001lag.3"; class_code "="; tss_id "TSS28191"; p_id "P27928";
chr10	Cufflinks	exon	114910757	114910882	.	+	.	gene_id "XLOC_031251"; transcript_id "5_00084189"; exon_number "9"; gene_name "uc001lag.3"; oId "uc001lag.3_ext"; nearest_ref "uc001lag.3"; class_code "="; tss_id "TSS28191"; p_id "P27928";
chr10	Cufflinks	exon	114911484	114911643	.	+	.	gene_id "XLOC_031251"; transcript_id "5_00084189"; exon_number "10"; gene_name "uc001lag.3"; oId "uc001lag.3_ext"; nearest_ref "uc001lag.3"; class_code "="; tss_id "TSS28191"; p_id "P27928";
chr10	Cufflinks	exon	114912092	114912199	.	+	.	gene_id "XLOC_031251"; transcript_id "5_00084189"; exon_number "11"; gene_name "uc001lag.3"; oId "uc001lag.3_ext"; nearest_ref "uc001lag.3"; class_code "="; tss_id "TSS28191"; p_id "P27928";
chr10	Cufflinks	exon	114917780	114917828	.	+	.	gene_id "XLOC_031251"; transcript_id "5_00084189"; exon_number "12"; gene_name "uc001lag.3"; oId "uc001lag.3_ext"; nearest_ref "uc001lag.3"; class_code "="; tss_id "TSS28191"; p_id "P27928";
chr10	Cufflinks	exon	114925314	114927434	.	+	.	gene_id "XLOC_031251"; transcript_id "5_00084189"; exon_number "13"; gene_name "uc001lag.3"; oId "uc001lag.3_ext"; nearest_ref "uc001lag.3"; class_code "="; tss_id "TSS28191"; p_id "P27928";
chr10	Cufflinks	exon	114709780	114710704	.	+	.	gene_id "XLOC_031251"; transcript_id "5_00084191"; exon_number "1"; gene_name "uc010qrl.1"; oId "uc010qrl.1_ext"; nearest_ref "uc010qrl.1"; class_code "="; tss_id "TSS28191"; p_id "P27925";
chr10	Cufflinks	exon	114710966	114711032	.	+	.	gene_id "XLOC_031251"; transcript_id "5_00084191"; exon_number "2"; gene_name "uc010qrl.1"; oId "uc010qrl.1_ext"; nearest_ref "uc010qrl.1"; class_code "="; tss_id "TSS28191"; p_id "P27925";
chr10	Cufflinks	exon	114711242	114711366	.	+	.	gene_id "XLOC_031251"; transcript_id "5_00084191"; exon_number "3"; gene_name "uc010qrl.1"; oId "uc010qrl.1_ext"; nearest_ref "uc010qrl.1"; class_code "="; tss_id "TSS28191"; p_id "P27925";
chr10	Cufflinks	exon	114799784	114799885	.	+	.	gene_id "XLOC_031251"; transcript_id "5_00084191"; exon_number "4"; gene_name "uc010qrl.1"; oId "uc010qrl.1_ext"; nearest_ref "uc010qrl.1"; class_code "="; tss_id "TSS28191"; p_id "P27925";
chr10	Cufflinks	exon	114900943	114901075	.	+	.	gene_id "XLOC_031251"; transcript_id "5_00084191"; exon_number "5"; gene_name "uc010qrl.1"; oId "uc010qrl.1_ext"; nearest_ref "uc010qrl.1"; class_code "="; tss_id "TSS28191"; p_id "P27925";
chr10	Cufflinks	exon	114903682	114903784	.	+	.	gene_id "XLOC_031251"; transcript_id "5_00084191"; exon_number "6"; gene_name "uc010qrl.1"; oId "uc010qrl.1_ext"; nearest_ref "uc010qrl.1"; class_code "="; tss_id "TSS28191"; p_id "P27925";
chr10	Cufflinks	exon	114905770	114905856	.	+	.	gene_id "XLOC_031251"; transcript_id "5_00084191"; exon_number "7"; gene_name "uc010qrl.1"; oId "uc010qrl.1_ext"; nearest_ref "uc010qrl.1"; class_code "="; tss_id "TSS28191"; p_id "P27925";
chr10	Cufflinks	exon	114910757	114910882	.	+	.	gene_id "XLOC_031251"; transcript_id "5_00084191"; exon_number "8"; gene_name "uc010qrl.1"; oId "uc010qrl.1_ext"; nearest_ref "uc010qrl.1"; class_code "="; tss_id "TSS28191"; p_id "P27925";
chr10	Cufflinks	exon	114911484	114911643	.	+	.	gene_id "XLOC_031251"; transcript_id "5_00084191"; exon_number "9"; gene_name "uc010qrl.1"; oId "uc010qrl.1_ext"; nearest_ref "uc010qrl.1"; class_code "="; tss_id "TSS28191"; p_id "P27925";
chr10	Cufflinks	exon	114912092	114912199	.	+	.	gene_id "XLOC_031251"; transcript_id "5_00084191"; exon_number "10"; gene_name "uc010qrl.1"; oId "uc010qrl.1_ext"; nearest_ref "uc010qrl.1"; class_code "="; tss_id "TSS28191"; p_id "P27925";
chr10	Cufflinks	exon	114917780	114917828	.	+	.	gene_id "XLOC_031251"; transcript_id "5_00084191"; exon_number "11"; gene_name "uc010qrl.1"; oId "uc010qrl.1_ext"; nearest_ref "uc010qrl.1"; class_code "="; tss_id "TSS28191"; p_id "P27925";
chr10	Cufflinks	exon	114920378	114920450	.	+	.	gene_id "XLOC_031251"; transcript_id "5_00084191"; exon_number "12"; gene_name "uc010qrl.1"; oId "uc010qrl.1_ext"; nearest_ref "uc010qrl.1"; class_code "="; tss_id "TSS28191"; p_id "P27925";
chr10	Cufflinks	exon	114925314	114927434	.	+	.	gene_id "XLOC_031251"; transcript_id "5_00084191"; exon_number "13"; gene_name "uc010qrl.1"; oId "uc010qrl.1_ext"; nearest_ref "uc010qrl.1"; class_code "="; tss_id "TSS28191"; p_id "P27925";
chr10	Cufflinks	exon	114709780	114710704	.	+	.	gene_id "XLOC_031251"; transcript_id "5_00084196"; exon_number "1"; gene_name "uc010qrq.1"; oId "uc010qrq.1_ext"; nearest_ref "uc010qrq.1"; class_code "="; tss_id "TSS28191"; p_id "P27920";
chr10	Cufflinks	exon	114710966	114711032	.	+	.	gene_id "XLOC_031251"; transcript_id "5_00084196"; exon_number "2"; gene_name "uc010qrq.1"; oId "uc010qrq.1_ext"; nearest_ref "uc010qrq.1"; class_code "="; tss_id "TSS28191"; p_id "P27920";
chr10	Cufflinks	exon	114711242	114711366	.	+	.	gene_id "XLOC_031251"; transcript_id "5_00084196"; exon_number "3"; gene_name "uc010qrq.1"; oId "uc010qrq.1_ext"; nearest_ref "uc010qrq.1"; class_code "="; tss_id "TSS28191"; p_id "P27920";
chr10	Cufflinks	exon	114799784	114799885	.	+	.	gene_id "XLOC_031251"; transcript_id "5_00084196"; exon_number "4"; gene_name "uc010qrq.1"; oId "uc010qrq.1_ext"; nearest_ref "uc010qrq.1"; class_code "="; tss_id "TSS28191"; p_id "P27920";
chr10	Cufflinks	exon	114900943	114901075	.	+	.	gene_id "XLOC_031251"; transcript_id "5_00084196"; exon_number "5"; gene_name "uc010qrq.1"; oId "uc010qrq.1_ext"; nearest_ref "uc010qrq.1"; class_code "="; tss_id "TSS28191"; p_id "P27920";
chr10	Cufflinks	exon	114903682	114903772	.	+	.	gene_id "XLOC_031251"; transcript_id "5_00084196"; exon_number "6"; gene_name "uc010qrq.1"; oId "uc010qrq.1_ext"; nearest_ref "uc010qrq.1"; class_code "="; tss_id "TSS28191"; p_id "P27920";
chr10	Cufflinks	exon	114905770	114905856	.	+	.	gene_id "XLOC_031251"; transcript_id "5_00084196"; exon_number "7"; gene_name "uc010qrq.1"; oId "uc010qrq.1_ext"; nearest_ref "uc010qrq.1"; class_code "="; tss_id "TSS28191"; p_id "P27920";
chr10	Cufflinks	exon	114910757	114910882	.	+	.	gene_id "XLOC_031251"; transcript_id "5_00084196"; exon_number "8"; gene_name "uc010qrq.1"; oId "uc010qrq.1_ext"; nearest_ref "uc010qrq.1"; class_code "="; tss_id "TSS28191"; p_id "P27920";
chr10	Cufflinks	exon	114911484	114911643	.	+	.	gene_id "XLOC_031251"; transcript_id "5_00084196"; exon_number "9"; gene_name "uc010qrq.1"; oId "uc010qrq.1_ext"; nearest_ref "uc010qrq.1"; class_code "="; tss_id "TSS28191"; p_id "P27920";
chr10	Cufflinks	exon	114912092	114912199	.	+	.	gene_id "XLOC_031251"; transcript_id "5_00084196"; exon_number "10"; gene_name "uc010qrq.1"; oId "uc010qrq.1_ext"; nearest_ref "uc010qrq.1"; class_code "="; tss_id "TSS28191"; p_id "P27920";
chr10	Cufflinks	exon	114917780	114917828	.	+	.	gene_id "XLOC_031251"; transcript_id "5_00084196"; exon_number "11"; gene_name "uc010qrq.1"; oId "uc010qrq.1_ext"; nearest_ref "uc010qrq.1"; class_code "="; tss_id "TSS28191"; p_id "P27920";
chr10	Cufflinks	exon	114918426	114918476	.	+	.	gene_id "XLOC_031251"; transcript_id "5_00084196"; exon_number "12"; gene_name "uc010qrq.1"; oId "uc010qrq.1_ext"; nearest_ref "uc010qrq.1"; class_code "="; tss_id "TSS28191"; p_id "P27920";
chr10	Cufflinks	exon	114919679	114919751	.	+	.	gene_id "XLOC_031251"; transcript_id "5_00084196"; exon_number "13"; gene_name "uc010qrq.1"; oId "uc010qrq.1_ext"; nearest_ref "uc010qrq.1"; class_code "="; tss_id "TSS28191"; p_id "P27920";
chr10	Cufflinks	exon	114921338	114921362	.	+	.	gene_id "XLOC_031251"; transcript_id "5_00084196"; exon_number "14"; gene_name "uc010qrq.1"; oId "uc010qrq.1_ext"; nearest_ref "uc010qrq.1"; class_code "="; tss_id "TSS28191"; p_id "P27920";
chr10	Cufflinks	exon	114925314	114927434	.	+	.	gene_id "XLOC_031251"; transcript_id "5_00084196"; exon_number "15"; gene_name "uc010qrq.1"; oId "uc010qrq.1_ext"; nearest_ref "uc010qrq.1"; class_code "="; tss_id "TSS28191"; p_id "P27920";
chr10	Cufflinks	exon	114709780	114710704	.	+	.	gene_id "XLOC_031251"; transcript_id "5_00084185"; exon_number "1"; gene_name "uc001lac.3"; oId "uc001lac.3_ext"; nearest_ref "uc001lac.3"; class_code "="; tss_id "TSS28191"; p_id "P27937";
chr10	Cufflinks	exon	114710966	114711032	.	+	.	gene_id "XLOC_031251"; transcript_id "5_00084185"; exon_number "2"; gene_name "uc001lac.3"; oId "uc001lac.3_ext"; nearest_ref "uc001lac.3"; class_code "="; tss_id "TSS28191"; p_id "P27937";
chr10	Cufflinks	exon	114711242	114711366	.	+	.	gene_id "XLOC_031251"; transcript_id "5_00084185"; exon_number "3"; gene_name "uc001lac.3"; oId "uc001lac.3_ext"; nearest_ref "uc001lac.3"; class_code "="; tss_id "TSS28191"; p_id "P27937";
chr10	Cufflinks	exon	114799784	114799885	.	+	.	gene_id "XLOC_031251"; transcript_id "5_00084185"; exon_number "4"; gene_name "uc001lac.3"; oId "uc001lac.3_ext"; nearest_ref "uc001lac.3"; class_code "="; tss_id "TSS28191"; p_id "P27937";
chr10	Cufflinks	exon	114900943	114901075	.	+	.	gene_id "XLOC_031251"; transcript_id "5_00084185"; exon_number "5"; gene_name "uc001lac.3"; oId "uc001lac.3_ext"; nearest_ref "uc001lac.3"; class_code "="; tss_id "TSS28191"; p_id "P27937";
chr10	Cufflinks	exon	114903682	114903784	.	+	.	gene_id "XLOC_031251"; transcript_id "5_00084185"; exon_number "6"; gene_name "uc001lac.3"; oId "uc001lac.3_ext"; nearest_ref "uc001lac.3"; class_code "="; tss_id "TSS28191"; p_id "P27937";
chr10	Cufflinks	exon	114905770	114905856	.	+	.	gene_id "XLOC_031251"; transcript_id "5_00084185"; exon_number "7"; gene_name "uc001lac.3"; oId "uc001lac.3_ext"; nearest_ref "uc001lac.3"; class_code "="; tss_id "TSS28191"; p_id "P27937";
chr10	Cufflinks	exon	114910757	114910882	.	+	.	gene_id "XLOC_031251"; transcript_id "5_00084185"; exon_number "8"; gene_name "uc001lac.3"; oId "uc001lac.3_ext"; nearest_ref "uc001lac.3"; class_code "="; tss_id "TSS28191"; p_id "P27937";
chr10	Cufflinks	exon	114911484	114911643	.	+	.	gene_id "XLOC_031251"; transcript_id "5_00084185"; exon_number "9"; gene_name "uc001lac.3"; oId "uc001lac.3_ext"; nearest_ref "uc001lac.3"; class_code "="; tss_id "TSS28191"; p_id "P27937";
chr10	Cufflinks	exon	114912092	114912199	.	+	.	gene_id "XLOC_031251"; transcript_id "5_00084185"; exon_number "10"; gene_name "uc001lac.3"; oId "uc001lac.3_ext"; nearest_ref "uc001lac.3"; class_code "="; tss_id "TSS28191"; p_id "P27937";
chr10	Cufflinks	exon	114917780	114917828	.	+	.	gene_id "XLOC_031251"; transcript_id "5_00084185"; exon_number "11"; gene_name "uc001lac.3"; oId "uc001lac.3_ext"; nearest_ref "uc001lac.3"; class_code "="; tss_id "TSS28191"; p_id "P27937";
chr10	Cufflinks	exon	114918426	114918476	.	+	.	gene_id "XLOC_031251"; transcript_id "5_00084185"; exon_number "12"; gene_name "uc001lac.3"; oId "uc001lac.3_ext"; nearest_ref "uc001lac.3"; class_code "="; tss_id "TSS28191"; p_id "P27937";
chr10	Cufflinks	exon	114919679	114919751	.	+	.	gene_id "XLOC_031251"; transcript_id "5_00084185"; exon_number "13"; gene_name "uc001lac.3"; oId "uc001lac.3_ext"; nearest_ref "uc001lac.3"; class_code "="; tss_id "TSS28191"; p_id "P27937";
chr10	Cufflinks	exon	114925314	114927434	.	+	.	gene_id "XLOC_031251"; transcript_id "5_00084185"; exon_number "14"; gene_name "uc001lac.3"; oId "uc001lac.3_ext"; nearest_ref "uc001lac.3"; class_code "="; tss_id "TSS28191"; p_id "P27937";
chr10	Cufflinks	exon	114709992	114710704	.	+	.	gene_id "XLOC_031251"; transcript_id "5_00084183"; exon_number "1"; gene_name "uc010qrk.1"; oId "uc010qrk.1_ext"; nearest_ref "uc010qrk.1"; class_code "="; tss_id "TSS28192"; p_id "P27924";
chr10	Cufflinks	exon	114710966	114711032	.	+	.	gene_id "XLOC_031251"; transcript_id "5_00084183"; exon_number "2"; gene_name "uc010qrk.1"; oId "uc010qrk.1_ext"; nearest_ref "uc010qrk.1"; class_code "="; tss_id "TSS28192"; p_id "P27924";
chr10	Cufflinks	exon	114711242	114711366	.	+	.	gene_id "XLOC_031251"; transcript_id "5_00084183"; exon_number "3"; gene_name "uc010qrk.1"; oId "uc010qrk.1_ext"; nearest_ref "uc010qrk.1"; class_code "="; tss_id "TSS28192"; p_id "P27924";
chr10	Cufflinks	exon	114799784	114799885	.	+	.	gene_id "XLOC_031251"; transcript_id "5_00084183"; exon_number "4"; gene_name "uc010qrk.1"; oId "uc010qrk.1_ext"; nearest_ref "uc010qrk.1"; class_code "="; tss_id "TSS28192"; p_id "P27924";
chr10	Cufflinks	exon	114900943	114901075	.	+	.	gene_id "XLOC_031251"; transcript_id "5_00084183"; exon_number "5"; gene_name "uc010qrk.1"; oId "uc010qrk.1_ext"; nearest_ref "uc010qrk.1"; class_code "="; tss_id "TSS28192"; p_id "P27924";
chr10	Cufflinks	exon	114903682	114903784	.	+	.	gene_id "XLOC_031251"; transcript_id "5_00084183"; exon_number "6"; gene_name "uc010qrk.1"; oId "uc010qrk.1_ext"; nearest_ref "uc010qrk.1"; class_code "="; tss_id "TSS28192"; p_id "P27924";
chr10	Cufflinks	exon	114905770	114905856	.	+	.	gene_id "XLOC_031251"; transcript_id "5_00084183"; exon_number "7"; gene_name "uc010qrk.1"; oId "uc010qrk.1_ext"; nearest_ref "uc010qrk.1"; class_code "="; tss_id "TSS28192"; p_id "P27924";
chr10	Cufflinks	exon	114910757	114910882	.	+	.	gene_id "XLOC_031251"; transcript_id "5_00084183"; exon_number "8"; gene_name "uc010qrk.1"; oId "uc010qrk.1_ext"; nearest_ref "uc010qrk.1"; class_code "="; tss_id "TSS28192"; p_id "P27924";
chr10	Cufflinks	exon	114911484	114911643	.	+	.	gene_id "XLOC_031251"; transcript_id "5_00084183"; exon_number "9"; gene_name "uc010qrk.1"; oId "uc010qrk.1_ext"; nearest_ref "uc010qrk.1"; class_code "="; tss_id "TSS28192"; p_id "P27924";
chr10	Cufflinks	exon	114912092	114912199	.	+	.	gene_id "XLOC_031251"; transcript_id "5_00084183"; exon_number "10"; gene_name "uc010qrk.1"; oId "uc010qrk.1_ext"; nearest_ref "uc010qrk.1"; class_code "="; tss_id "TSS28192"; p_id "P27924";
chr10	Cufflinks	exon	114917780	114917828	.	+	.	gene_id "XLOC_031251"; transcript_id "5_00084183"; exon_number "11"; gene_name "uc010qrk.1"; oId "uc010qrk.1_ext"; nearest_ref "uc010qrk.1"; class_code "="; tss_id "TSS28192"; p_id "P27924";
chr10	Cufflinks	exon	114918426	114918476	.	+	.	gene_id "XLOC_031251"; transcript_id "5_00084183"; exon_number "12"; gene_name "uc010qrk.1"; oId "uc010qrk.1_ext"; nearest_ref "uc010qrk.1"; class_code "="; tss_id "TSS28192"; p_id "P27924";
chr10	Cufflinks	exon	114925314	114927434	.	+	.	gene_id "XLOC_031251"; transcript_id "5_00084183"; exon_number "13"; gene_name "uc010qrk.1"; oId "uc010qrk.1_ext"; nearest_ref "uc010qrk.1"; class_code "="; tss_id "TSS28192"; p_id "P27924";
chr10	Cufflinks	exon	114709992	114710704	.	+	.	gene_id "XLOC_031251"; transcript_id "5_00084184"; exon_number "1"; gene_name "uc010qrx.1"; oId "SC3.3000.1"; nearest_ref "uc010qrx.1"; class_code "j"; tss_id "TSS28192";
chr10	Cufflinks	exon	114710966	114711032	.	+	.	gene_id "XLOC_031251"; transcript_id "5_00084184"; exon_number "2"; gene_name "uc010qrx.1"; oId "SC3.3000.1"; nearest_ref "uc010qrx.1"; class_code "j"; tss_id "TSS28192";
chr10	Cufflinks	exon	114711242	114711366	.	+	.	gene_id "XLOC_031251"; transcript_id "5_00084184"; exon_number "3"; gene_name "uc010qrx.1"; oId "SC3.3000.1"; nearest_ref "uc010qrx.1"; class_code "j"; tss_id "TSS28192";
chr10	Cufflinks	exon	114799784	114799885	.	+	.	gene_id "XLOC_031251"; transcript_id "5_00084184"; exon_number "4"; gene_name "uc010qrx.1"; oId "SC3.3000.1"; nearest_ref "uc010qrx.1"; class_code "j"; tss_id "TSS28192";
chr10	Cufflinks	exon	114849156	114849299	.	+	.	gene_id "XLOC_031251"; transcript_id "5_00084184"; exon_number "5"; gene_name "uc010qrx.1"; oId "SC3.3000.1"; nearest_ref "uc010qrx.1"; class_code "j"; tss_id "TSS28192";
chr10	Cufflinks	exon	114900943	114901075	.	+	.	gene_id "XLOC_031251"; transcript_id "5_00084184"; exon_number "6"; gene_name "uc010qrx.1"; oId "SC3.3000.1"; nearest_ref "uc010qrx.1"; class_code "j"; tss_id "TSS28192";
chr10	Cufflinks	exon	114903682	114903784	.	+	.	gene_id "XLOC_031251"; transcript_id "5_00084184"; exon_number "7"; gene_name "uc010qrx.1"; oId "SC3.3000.1"; nearest_ref "uc010qrx.1"; class_code "j"; tss_id "TSS28192";
chr10	Cufflinks	exon	114905770	114905856	.	+	.	gene_id "XLOC_031251"; transcript_id "5_00084184"; exon_number "8"; gene_name "uc010qrx.1"; oId "SC3.3000.1"; nearest_ref "uc010qrx.1"; class_code "j"; tss_id "TSS28192";
chr10	Cufflinks	exon	114910757	114910882	.	+	.	gene_id "XLOC_031251"; transcript_id "5_00084184"; exon_number "9"; gene_name "uc010qrx.1"; oId "SC3.3000.1"; nearest_ref "uc010qrx.1"; class_code "j"; tss_id "TSS28192";
chr10	Cufflinks	exon	114911484	114911643	.	+	.	gene_id "XLOC_031251"; transcript_id "5_00084184"; exon_number "10"; gene_name "uc010qrx.1"; oId "SC3.3000.1"; nearest_ref "uc010qrx.1"; class_code "j"; tss_id "TSS28192";
chr10	Cufflinks	exon	114912092	114912199	.	+	.	gene_id "XLOC_031251"; transcript_id "5_00084184"; exon_number "11"; gene_name "uc010qrx.1"; oId "SC3.3000.1"; nearest_ref "uc010qrx.1"; class_code "j"; tss_id "TSS28192";
chr10	Cufflinks	exon	114917780	114917828	.	+	.	gene_id "XLOC_031251"; transcript_id "5_00084184"; exon_number "12"; gene_name "uc010qrx.1"; oId "SC3.3000.1"; nearest_ref "uc010qrx.1"; class_code "j"; tss_id "TSS28192";
chr10	Cufflinks	exon	114918426	114918476	.	+	.	gene_id "XLOC_031251"; transcript_id "5_00084184"; exon_number "13"; gene_name "uc010qrx.1"; oId "SC3.3000.1"; nearest_ref "uc010qrx.1"; class_code "j"; tss_id "TSS28192";
chr10	Cufflinks	exon	114919679	114919751	.	+	.	gene_id "XLOC_031251"; transcript_id "5_00084184"; exon_number "14"; gene_name "uc010qrx.1"; oId "SC3.3000.1"; nearest_ref "uc010qrx.1"; class_code "j"; tss_id "TSS28192";
chr10	Cufflinks	exon	114925314	114927437	.	+	.	gene_id "XLOC_031251"; transcript_id "5_00084184"; exon_number "15"; gene_name "uc010qrx.1"; oId "SC3.3000.1"; nearest_ref "uc010qrx.1"; class_code "j"; tss_id "TSS28192";
chr10	Cufflinks	exon	114710008	114710704	.	+	.	gene_id "XLOC_031251"; transcript_id "5_00086699"; exon_number "1"; gene_name "uc010qrx.1"; oId "SC4.4533.2"; nearest_ref "uc010qrx.1"; class_code "j"; tss_id "TSS28192";
chr10	Cufflinks	exon	114710966	114711032	.	+	.	gene_id "XLOC_031251"; transcript_id "5_00086699"; exon_number "2"; gene_name "uc010qrx.1"; oId "SC4.4533.2"; nearest_ref "uc010qrx.1"; class_code "j"; tss_id "TSS28192";
chr10	Cufflinks	exon	114711242	114711366	.	+	.	gene_id "XLOC_031251"; transcript_id "5_00086699"; exon_number "3"; gene_name "uc010qrx.1"; oId "SC4.4533.2"; nearest_ref "uc010qrx.1"; class_code "j"; tss_id "TSS28192";
chr10	Cufflinks	exon	114724315	114724383	.	+	.	gene_id "XLOC_031251"; transcript_id "5_00086699"; exon_number "4"; gene_name "uc010qrx.1"; oId "SC4.4533.2"; nearest_ref "uc010qrx.1"; class_code "j"; tss_id "TSS28192";
chr10	Cufflinks	exon	114799784	114799885	.	+	.	gene_id "XLOC_031251"; transcript_id "5_00086699"; exon_number "5"; gene_name "uc010qrx.1"; oId "SC4.4533.2"; nearest_ref "uc010qrx.1"; class_code "j"; tss_id "TSS28192";
chr10	Cufflinks	exon	114849159	114849299	.	+	.	gene_id "XLOC_031251"; transcript_id "5_00086699"; exon_number "6"; gene_name "uc010qrx.1"; oId "SC4.4533.2"; nearest_ref "uc010qrx.1"; class_code "j"; tss_id "TSS28192";
chr10	Cufflinks	exon	114900943	114901075	.	+	.	gene_id "XLOC_031251"; transcript_id "5_00086699"; exon_number "7"; gene_name "uc010qrx.1"; oId "SC4.4533.2"; nearest_ref "uc010qrx.1"; class_code "j"; tss_id "TSS28192";
chr10	Cufflinks	exon	114903682	114903784	.	+	.	gene_id "XLOC_031251"; transcript_id "5_00086699"; exon_number "8"; gene_name "uc010qrx.1"; oId "SC4.4533.2"; nearest_ref "uc010qrx.1"; class_code "j"; tss_id "TSS28192";
chr10	Cufflinks	exon	114905770	114905856	.	+	.	gene_id "XLOC_031251"; transcript_id "5_00086699"; exon_number "9"; gene_name "uc010qrx.1"; oId "SC4.4533.2"; nearest_ref "uc010qrx.1"; class_code "j"; tss_id "TSS28192";
chr10	Cufflinks	exon	114910757	114910882	.	+	.	gene_id "XLOC_031251"; transcript_id "5_00086699"; exon_number "10"; gene_name "uc010qrx.1"; oId "SC4.4533.2"; nearest_ref "uc010qrx.1"; class_code "j"; tss_id "TSS28192";
chr10	Cufflinks	exon	114911484	114911643	.	+	.	gene_id "XLOC_031251"; transcript_id "5_00086699"; exon_number "11"; gene_name "uc010qrx.1"; oId "SC4.4533.2"; nearest_ref "uc010qrx.1"; class_code "j"; tss_id "TSS28192";
chr10	Cufflinks	exon	114912092	114912199	.	+	.	gene_id "XLOC_031251"; transcript_id "5_00086699"; exon_number "12"; gene_name "uc010qrx.1"; oId "SC4.4533.2"; nearest_ref "uc010qrx.1"; class_code "j"; tss_id "TSS28192";
chr10	Cufflinks	exon	114917780	114917828	.	+	.	gene_id "XLOC_031251"; transcript_id "5_00086699"; exon_number "13"; gene_name "uc010qrx.1"; oId "SC4.4533.2"; nearest_ref "uc010qrx.1"; class_code "j"; tss_id "TSS28192";
chr10	Cufflinks	exon	114925314	114927438	.	+	.	gene_id "XLOC_031251"; transcript_id "5_00086699"; exon_number "14"; gene_name "uc010qrx.1"; oId "SC4.4533.2"; nearest_ref "uc010qrx.1"; class_code "j"; tss_id "TSS28192";
chr10	hg19_knownGene	exon	114710009	114710704	.	+	.	gene_id "XLOC_031251"; transcript_id "5_00084195"; exon_number "1"; gene_name "uc010qrp.1"; oId "uc010qrp.1"; nearest_ref "uc010qrp.1"; class_code "="; tss_id "TSS28192"; p_id "P27922";
chr10	hg19_knownGene	exon	114710966	114711032	.	+	.	gene_id "XLOC_031251"; transcript_id "5_00084195"; exon_number "2"; gene_name "uc010qrp.1"; oId "uc010qrp.1"; nearest_ref "uc010qrp.1"; class_code "="; tss_id "TSS28192"; p_id "P27922";
chr10	hg19_knownGene	exon	114711242	114711366	.	+	.	gene_id "XLOC_031251"; transcript_id "5_00084195"; exon_number "3"; gene_name "uc010qrp.1"; oId "uc010qrp.1"; nearest_ref "uc010qrp.1"; class_code "="; tss_id "TSS28192"; p_id "P27922";
chr10	hg19_knownGene	exon	114799784	114799885	.	+	.	gene_id "XLOC_031251"; transcript_id "5_00084195"; exon_number "4"; gene_name "uc010qrp.1"; oId "uc010qrp.1"; nearest_ref "uc010qrp.1"; class_code "="; tss_id "TSS28192"; p_id "P27922";
chr10	hg19_knownGene	exon	114900943	114901075	.	+	.	gene_id "XLOC_031251"; transcript_id "5_00084195"; exon_number "5"; gene_name "uc010qrp.1"; oId "uc010qrp.1"; nearest_ref "uc010qrp.1"; class_code "="; tss_id "TSS28192"; p_id "P27922";
chr10	hg19_knownGene	exon	114903682	114903784	.	+	.	gene_id "XLOC_031251"; transcript_id "5_00084195"; exon_number "6"; gene_name "uc010qrp.1"; oId "uc010qrp.1"; nearest_ref "uc010qrp.1"; class_code "="; tss_id "TSS28192"; p_id "P27922";
chr10	hg19_knownGene	exon	114905770	114905856	.	+	.	gene_id "XLOC_031251"; transcript_id "5_00084195"; exon_number "7"; gene_name "uc010qrp.1"; oId "uc010qrp.1"; nearest_ref "uc010qrp.1"; class_code "="; tss_id "TSS28192"; p_id "P27922";
chr10	hg19_knownGene	exon	114910757	114910882	.	+	.	gene_id "XLOC_031251"; transcript_id "5_00084195"; exon_number "8"; gene_name "uc010qrp.1"; oId "uc010qrp.1"; nearest_ref "uc010qrp.1"; class_code "="; tss_id "TSS28192"; p_id "P27922";
chr10	hg19_knownGene	exon	114911484	114911643	.	+	.	gene_id "XLOC_031251"; transcript_id "5_00084195"; exon_number "9"; gene_name "uc010qrp.1"; oId "uc010qrp.1"; nearest_ref "uc010qrp.1"; class_code "="; tss_id "TSS28192"; p_id "P27922";
chr10	hg19_knownGene	exon	114912092	114912199	.	+	.	gene_id "XLOC_031251"; transcript_id "5_00084195"; exon_number "10"; gene_name "uc010qrp.1"; oId "uc010qrp.1"; nearest_ref "uc010qrp.1"; class_code "="; tss_id "TSS28192"; p_id "P27922";
chr10	hg19_knownGene	exon	114917780	114917828	.	+	.	gene_id "XLOC_031251"; transcript_id "5_00084195"; exon_number "11"; gene_name "uc010qrp.1"; oId "uc010qrp.1"; nearest_ref "uc010qrp.1"; class_code "="; tss_id "TSS28192"; p_id "P27922";
chr10	hg19_knownGene	exon	114918426	114918476	.	+	.	gene_id "XLOC_031251"; transcript_id "5_00084195"; exon_number "12"; gene_name "uc010qrp.1"; oId "uc010qrp.1"; nearest_ref "uc010qrp.1"; class_code "="; tss_id "TSS28192"; p_id "P27922";
chr10	hg19_knownGene	exon	114919679	114919751	.	+	.	gene_id "XLOC_031251"; transcript_id "5_00084195"; exon_number "13"; gene_name "uc010qrp.1"; oId "uc010qrp.1"; nearest_ref "uc010qrp.1"; class_code "="; tss_id "TSS28192"; p_id "P27922";
chr10	hg19_knownGene	exon	114921338	114921362	.	+	.	gene_id "XLOC_031251"; transcript_id "5_00084195"; exon_number "14"; gene_name "uc010qrp.1"; oId "uc010qrp.1"; nearest_ref "uc010qrp.1"; class_code "="; tss_id "TSS28192"; p_id "P27922";
chr10	hg19_knownGene	exon	114925314	114927434	.	+	.	gene_id "XLOC_031251"; transcript_id "5_00084195"; exon_number "15"; gene_name "uc010qrp.1"; oId "uc010qrp.1"; nearest_ref "uc010qrp.1"; class_code "="; tss_id "TSS28192"; p_id "P27922";
chr10	hg19_knownGene	exon	114710009	114710704	.	+	.	gene_id "XLOC_031251"; transcript_id "5_00084194"; exon_number "1"; gene_name "uc010qro.1"; oId "uc010qro.1"; nearest_ref "uc010qro.1"; class_code "="; tss_id "TSS28192"; p_id "P27926";
chr10	hg19_knownGene	exon	114710966	114711032	.	+	.	gene_id "XLOC_031251"; transcript_id "5_00084194"; exon_number "2"; gene_name "uc010qro.1"; oId "uc010qro.1"; nearest_ref "uc010qro.1"; class_code "="; tss_id "TSS28192"; p_id "P27926";
chr10	hg19_knownGene	exon	114711242	114711366	.	+	.	gene_id "XLOC_031251"; transcript_id "5_00084194"; exon_number "3"; gene_name "uc010qro.1"; oId "uc010qro.1"; nearest_ref "uc010qro.1"; class_code "="; tss_id "TSS28192"; p_id "P27926";
chr10	hg19_knownGene	exon	114799784	114799885	.	+	.	gene_id "XLOC_031251"; transcript_id "5_00084194"; exon_number "4"; gene_name "uc010qro.1"; oId "uc010qro.1"; nearest_ref "uc010qro.1"; class_code "="; tss_id "TSS28192"; p_id "P27926";
chr10	hg19_knownGene	exon	114900943	114901075	.	+	.	gene_id "XLOC_031251"; transcript_id "5_00084194"; exon_number "5"; gene_name "uc010qro.1"; oId "uc010qro.1"; nearest_ref "uc010qro.1"; class_code "="; tss_id "TSS28192"; p_id "P27926";
chr10	hg19_knownGene	exon	114903682	114903784	.	+	.	gene_id "XLOC_031251"; transcript_id "5_00084194"; exon_number "6"; gene_name "uc010qro.1"; oId "uc010qro.1"; nearest_ref "uc010qro.1"; class_code "="; tss_id "TSS28192"; p_id "P27926";
chr10	hg19_knownGene	exon	114905770	114905856	.	+	.	gene_id "XLOC_031251"; transcript_id "5_00084194"; exon_number "7"; gene_name "uc010qro.1"; oId "uc010qro.1"; nearest_ref "uc010qro.1"; class_code "="; tss_id "TSS28192"; p_id "P27926";
chr10	hg19_knownGene	exon	114910757	114910882	.	+	.	gene_id "XLOC_031251"; transcript_id "5_00084194"; exon_number "8"; gene_name "uc010qro.1"; oId "uc010qro.1"; nearest_ref "uc010qro.1"; class_code "="; tss_id "TSS28192"; p_id "P27926";
chr10	hg19_knownGene	exon	114911484	114911643	.	+	.	gene_id "XLOC_031251"; transcript_id "5_00084194"; exon_number "9"; gene_name "uc010qro.1"; oId "uc010qro.1"; nearest_ref "uc010qro.1"; class_code "="; tss_id "TSS28192"; p_id "P27926";
chr10	hg19_knownGene	exon	114912092	114912199	.	+	.	gene_id "XLOC_031251"; transcript_id "5_00084194"; exon_number "10"; gene_name "uc010qro.1"; oId "uc010qro.1"; nearest_ref "uc010qro.1"; class_code "="; tss_id "TSS28192"; p_id "P27926";
chr10	hg19_knownGene	exon	114917780	114917828	.	+	.	gene_id "XLOC_031251"; transcript_id "5_00084194"; exon_number "11"; gene_name "uc010qro.1"; oId "uc010qro.1"; nearest_ref "uc010qro.1"; class_code "="; tss_id "TSS28192"; p_id "P27926";
chr10	hg19_knownGene	exon	114925314	114927434	.	+	.	gene_id "XLOC_031251"; transcript_id "5_00084194"; exon_number "12"; gene_name "uc010qro.1"; oId "uc010qro.1"; nearest_ref "uc010qro.1"; class_code "="; tss_id "TSS28192"; p_id "P27926";
chr10	hg19_knownGene	exon	114710009	114710704	.	+	.	gene_id "XLOC_031251"; transcript_id "5_00084188"; exon_number "1"; gene_name "uc001laf.3"; oId "uc001laf.3"; nearest_ref "uc001laf.3"; class_code "="; tss_id "TSS28192"; p_id "P27939";
chr10	hg19_knownGene	exon	114710966	114711032	.	+	.	gene_id "XLOC_031251"; transcript_id "5_00084188"; exon_number "2"; gene_name "uc001laf.3"; oId "uc001laf.3"; nearest_ref "uc001laf.3"; class_code "="; tss_id "TSS28192"; p_id "P27939";
chr10	hg19_knownGene	exon	114711242	114711366	.	+	.	gene_id "XLOC_031251"; transcript_id "5_00084188"; exon_number "3"; gene_name "uc001laf.3"; oId "uc001laf.3"; nearest_ref "uc001laf.3"; class_code "="; tss_id "TSS28192"; p_id "P27939";
chr10	hg19_knownGene	exon	114799784	114799885	.	+	.	gene_id "XLOC_031251"; transcript_id "5_00084188"; exon_number "4"; gene_name "uc001laf.3"; oId "uc001laf.3"; nearest_ref "uc001laf.3"; class_code "="; tss_id "TSS28192"; p_id "P27939";
chr10	hg19_knownGene	exon	114900943	114901075	.	+	.	gene_id "XLOC_031251"; transcript_id "5_00084188"; exon_number "5"; gene_name "uc001laf.3"; oId "uc001laf.3"; nearest_ref "uc001laf.3"; class_code "="; tss_id "TSS28192"; p_id "P27939";
chr10	hg19_knownGene	exon	114903682	114903784	.	+	.	gene_id "XLOC_031251"; transcript_id "5_00084188"; exon_number "6"; gene_name "uc001laf.3"; oId "uc001laf.3"; nearest_ref "uc001laf.3"; class_code "="; tss_id "TSS28192"; p_id "P27939";
chr10	hg19_knownGene	exon	114905770	114905856	.	+	.	gene_id "XLOC_031251"; transcript_id "5_00084188"; exon_number "7"; gene_name "uc001laf.3"; oId "uc001laf.3"; nearest_ref "uc001laf.3"; class_code "="; tss_id "TSS28192"; p_id "P27939";
chr10	hg19_knownGene	exon	114910757	114910882	.	+	.	gene_id "XLOC_031251"; transcript_id "5_00084188"; exon_number "8"; gene_name "uc001laf.3"; oId "uc001laf.3"; nearest_ref "uc001laf.3"; class_code "="; tss_id "TSS28192"; p_id "P27939";
chr10	hg19_knownGene	exon	114911484	114911643	.	+	.	gene_id "XLOC_031251"; transcript_id "5_00084188"; exon_number "9"; gene_name "uc001laf.3"; oId "uc001laf.3"; nearest_ref "uc001laf.3"; class_code "="; tss_id "TSS28192"; p_id "P27939";
chr10	hg19_knownGene	exon	114912092	114912199	.	+	.	gene_id "XLOC_031251"; transcript_id "5_00084188"; exon_number "10"; gene_name "uc001laf.3"; oId "uc001laf.3"; nearest_ref "uc001laf.3"; class_code "="; tss_id "TSS28192"; p_id "P27939";
chr10	hg19_knownGene	exon	114917780	114917828	.	+	.	gene_id "XLOC_031251"; transcript_id "5_00084188"; exon_number "11"; gene_name "uc001laf.3"; oId "uc001laf.3"; nearest_ref "uc001laf.3"; class_code "="; tss_id "TSS28192"; p_id "P27939";
chr10	hg19_knownGene	exon	114919679	114919751	.	+	.	gene_id "XLOC_031251"; transcript_id "5_00084188"; exon_number "12"; gene_name "uc001laf.3"; oId "uc001laf.3"; nearest_ref "uc001laf.3"; class_code "="; tss_id "TSS28192"; p_id "P27939";
chr10	hg19_knownGene	exon	114925314	114927434	.	+	.	gene_id "XLOC_031251"; transcript_id "5_00084188"; exon_number "13"; gene_name "uc001laf.3"; oId "uc001laf.3"; nearest_ref "uc001laf.3"; class_code "="; tss_id "TSS28192"; p_id "P27939";
chr10	hg19_knownGene	exon	114710009	114710704	.	+	.	gene_id "XLOC_031251"; transcript_id "5_00084192"; exon_number "1"; gene_name "uc010qrm.1"; oId "uc010qrm.1"; nearest_ref "uc010qrm.1"; class_code "="; tss_id "TSS28192"; p_id "P27921";
chr10	hg19_knownGene	exon	114710966	114711032	.	+	.	gene_id "XLOC_031251"; transcript_id "5_00084192"; exon_number "2"; gene_name "uc010qrm.1"; oId "uc010qrm.1"; nearest_ref "uc010qrm.1"; class_code "="; tss_id "TSS28192"; p_id "P27921";
chr10	hg19_knownGene	exon	114711242	114711366	.	+	.	gene_id "XLOC_031251"; transcript_id "5_00084192"; exon_number "3"; gene_name "uc010qrm.1"; oId "uc010qrm.1"; nearest_ref "uc010qrm.1"; class_code "="; tss_id "TSS28192"; p_id "P27921";
chr10	hg19_knownGene	exon	114724315	114724383	.	+	.	gene_id "XLOC_031251"; transcript_id "5_00084192"; exon_number "4"; gene_name "uc010qrm.1"; oId "uc010qrm.1"; nearest_ref "uc010qrm.1"; class_code "="; tss_id "TSS28192"; p_id "P27921";
chr10	hg19_knownGene	exon	114799784	114799885	.	+	.	gene_id "XLOC_031251"; transcript_id "5_00084192"; exon_number "5"; gene_name "uc010qrm.1"; oId "uc010qrm.1"; nearest_ref "uc010qrm.1"; class_code "="; tss_id "TSS28192"; p_id "P27921";
chr10	hg19_knownGene	exon	114900943	114901075	.	+	.	gene_id "XLOC_031251"; transcript_id "5_00084192"; exon_number "6"; gene_name "uc010qrm.1"; oId "uc010qrm.1"; nearest_ref "uc010qrm.1"; class_code "="; tss_id "TSS28192"; p_id "P27921";
chr10	hg19_knownGene	exon	114903682	114903784	.	+	.	gene_id "XLOC_031251"; transcript_id "5_00084192"; exon_number "7"; gene_name "uc010qrm.1"; oId "uc010qrm.1"; nearest_ref "uc010qrm.1"; class_code "="; tss_id "TSS28192"; p_id "P27921";
chr10	hg19_knownGene	exon	114905770	114905856	.	+	.	gene_id "XLOC_031251"; transcript_id "5_00084192"; exon_number "8"; gene_name "uc010qrm.1"; oId "uc010qrm.1"; nearest_ref "uc010qrm.1"; class_code "="; tss_id "TSS28192"; p_id "P27921";
chr10	hg19_knownGene	exon	114910757	114910882	.	+	.	gene_id "XLOC_031251"; transcript_id "5_00084192"; exon_number "9"; gene_name "uc010qrm.1"; oId "uc010qrm.1"; nearest_ref "uc010qrm.1"; class_code "="; tss_id "TSS28192"; p_id "P27921";
chr10	hg19_knownGene	exon	114911484	114911643	.	+	.	gene_id "XLOC_031251"; transcript_id "5_00084192"; exon_number "10"; gene_name "uc010qrm.1"; oId "uc010qrm.1"; nearest_ref "uc010qrm.1"; class_code "="; tss_id "TSS28192"; p_id "P27921";
chr10	hg19_knownGene	exon	114912092	114912199	.	+	.	gene_id "XLOC_031251"; transcript_id "5_00084192"; exon_number "11"; gene_name "uc010qrm.1"; oId "uc010qrm.1"; nearest_ref "uc010qrm.1"; class_code "="; tss_id "TSS28192"; p_id "P27921";
chr10	hg19_knownGene	exon	114917780	114917828	.	+	.	gene_id "XLOC_031251"; transcript_id "5_00084192"; exon_number "12"; gene_name "uc010qrm.1"; oId "uc010qrm.1"; nearest_ref "uc010qrm.1"; class_code "="; tss_id "TSS28192"; p_id "P27921";
chr10	hg19_knownGene	exon	114925314	114927434	.	+	.	gene_id "XLOC_031251"; transcript_id "5_00084192"; exon_number "13"; gene_name "uc010qrm.1"; oId "uc010qrm.1"; nearest_ref "uc010qrm.1"; class_code "="; tss_id "TSS28192"; p_id "P27921";
chr10	hg19_knownGene	exon	114710009	114710704	.	+	.	gene_id "XLOC_031251"; transcript_id "5_00084193"; exon_number "1"; gene_name "uc010qrn.1"; oId "uc010qrn.1"; nearest_ref "uc010qrn.1"; class_code "="; tss_id "TSS28192"; p_id "P27923";
chr10	hg19_knownGene	exon	114710966	114711032	.	+	.	gene_id "XLOC_031251"; transcript_id "5_00084193"; exon_number "2"; gene_name "uc010qrn.1"; oId "uc010qrn.1"; nearest_ref "uc010qrn.1"; class_code "="; tss_id "TSS28192"; p_id "P27923";
chr10	hg19_knownGene	exon	114711242	114711366	.	+	.	gene_id "XLOC_031251"; transcript_id "5_00084193"; exon_number "3"; gene_name "uc010qrn.1"; oId "uc010qrn.1"; nearest_ref "uc010qrn.1"; class_code "="; tss_id "TSS28192"; p_id "P27923";
chr10	hg19_knownGene	exon	114900943	114901075	.	+	.	gene_id "XLOC_031251"; transcript_id "5_00084193"; exon_number "4"; gene_name "uc010qrn.1"; oId "uc010qrn.1"; nearest_ref "uc010qrn.1"; class_code "="; tss_id "TSS28192"; p_id "P27923";
chr10	hg19_knownGene	exon	114903682	114903784	.	+	.	gene_id "XLOC_031251"; transcript_id "5_00084193"; exon_number "5"; gene_name "uc010qrn.1"; oId "uc010qrn.1"; nearest_ref "uc010qrn.1"; class_code "="; tss_id "TSS28192"; p_id "P27923";
chr10	hg19_knownGene	exon	114905770	114905856	.	+	.	gene_id "XLOC_031251"; transcript_id "5_00084193"; exon_number "6"; gene_name "uc010qrn.1"; oId "uc010qrn.1"; nearest_ref "uc010qrn.1"; class_code "="; tss_id "TSS28192"; p_id "P27923";
chr10	hg19_knownGene	exon	114910757	114910882	.	+	.	gene_id "XLOC_031251"; transcript_id "5_00084193"; exon_number "7"; gene_name "uc010qrn.1"; oId "uc010qrn.1"; nearest_ref "uc010qrn.1"; class_code "="; tss_id "TSS28192"; p_id "P27923";
chr10	hg19_knownGene	exon	114911484	114911643	.	+	.	gene_id "XLOC_031251"; transcript_id "5_00084193"; exon_number "8"; gene_name "uc010qrn.1"; oId "uc010qrn.1"; nearest_ref "uc010qrn.1"; class_code "="; tss_id "TSS28192"; p_id "P27923";
chr10	hg19_knownGene	exon	114912092	114912199	.	+	.	gene_id "XLOC_031251"; transcript_id "5_00084193"; exon_number "9"; gene_name "uc010qrn.1"; oId "uc010qrn.1"; nearest_ref "uc010qrn.1"; class_code "="; tss_id "TSS28192"; p_id "P27923";
chr10	hg19_knownGene	exon	114917780	114917828	.	+	.	gene_id "XLOC_031251"; transcript_id "5_00084193"; exon_number "10"; gene_name "uc010qrn.1"; oId "uc010qrn.1"; nearest_ref "uc010qrn.1"; class_code "="; tss_id "TSS28192"; p_id "P27923";
chr10	hg19_knownGene	exon	114925314	114927434	.	+	.	gene_id "XLOC_031251"; transcript_id "5_00084193"; exon_number "11"; gene_name "uc010qrn.1"; oId "uc010qrn.1"; nearest_ref "uc010qrn.1"; class_code "="; tss_id "TSS28192"; p_id "P27923";
chr10	hg19_knownGene	exon	114710009	114710704	.	+	.	gene_id "XLOC_031251"; transcript_id "5_00084190"; exon_number "1"; gene_name "uc001lah.2"; oId "uc001lah.2"; nearest_ref "uc001lah.2"; class_code "="; tss_id "TSS28192"; p_id "P27927";
chr10	hg19_knownGene	exon	114710966	114711032	.	+	.	gene_id "XLOC_031251"; transcript_id "5_00084190"; exon_number "2"; gene_name "uc001lah.2"; oId "uc001lah.2"; nearest_ref "uc001lah.2"; class_code "="; tss_id "TSS28192"; p_id "P27927";
chr10	hg19_knownGene	exon	114711242	114711366	.	+	.	gene_id "XLOC_031251"; transcript_id "5_00084190"; exon_number "3"; gene_name "uc001lah.2"; oId "uc001lah.2"; nearest_ref "uc001lah.2"; class_code "="; tss_id "TSS28192"; p_id "P27927";
chr10	hg19_knownGene	exon	114799784	114799885	.	+	.	gene_id "XLOC_031251"; transcript_id "5_00084190"; exon_number "4"; gene_name "uc001lah.2"; oId "uc001lah.2"; nearest_ref "uc001lah.2"; class_code "="; tss_id "TSS28192"; p_id "P27927";
chr10	hg19_knownGene	exon	114900943	114901075	.	+	.	gene_id "XLOC_031251"; transcript_id "5_00084190"; exon_number "5"; gene_name "uc001lah.2"; oId "uc001lah.2"; nearest_ref "uc001lah.2"; class_code "="; tss_id "TSS28192"; p_id "P27927";
chr10	hg19_knownGene	exon	114903682	114903784	.	+	.	gene_id "XLOC_031251"; transcript_id "5_00084190"; exon_number "6"; gene_name "uc001lah.2"; oId "uc001lah.2"; nearest_ref "uc001lah.2"; class_code "="; tss_id "TSS28192"; p_id "P27927";
chr10	hg19_knownGene	exon	114905770	114905856	.	+	.	gene_id "XLOC_031251"; transcript_id "5_00084190"; exon_number "7"; gene_name "uc001lah.2"; oId "uc001lah.2"; nearest_ref "uc001lah.2"; class_code "="; tss_id "TSS28192"; p_id "P27927";
chr10	hg19_knownGene	exon	114910742	114910882	.	+	.	gene_id "XLOC_031251"; transcript_id "5_00084190"; exon_number "8"; gene_name "uc001lah.2"; oId "uc001lah.2"; nearest_ref "uc001lah.2"; class_code "="; tss_id "TSS28192"; p_id "P27927";
chr10	hg19_knownGene	exon	114911484	114911643	.	+	.	gene_id "XLOC_031251"; transcript_id "5_00084190"; exon_number "9"; gene_name "uc001lah.2"; oId "uc001lah.2"; nearest_ref "uc001lah.2"; class_code "="; tss_id "TSS28192"; p_id "P27927";
chr10	hg19_knownGene	exon	114912092	114912199	.	+	.	gene_id "XLOC_031251"; transcript_id "5_00084190"; exon_number "10"; gene_name "uc001lah.2"; oId "uc001lah.2"; nearest_ref "uc001lah.2"; class_code "="; tss_id "TSS28192"; p_id "P27927";
chr10	hg19_knownGene	exon	114917780	114917828	.	+	.	gene_id "XLOC_031251"; transcript_id "5_00084190"; exon_number "11"; gene_name "uc001lah.2"; oId "uc001lah.2"; nearest_ref "uc001lah.2"; class_code "="; tss_id "TSS28192"; p_id "P27927";
chr10	hg19_knownGene	exon	114918426	114918476	.	+	.	gene_id "XLOC_031251"; transcript_id "5_00084190"; exon_number "12"; gene_name "uc001lah.2"; oId "uc001lah.2"; nearest_ref "uc001lah.2"; class_code "="; tss_id "TSS28192"; p_id "P27927";
chr10	hg19_knownGene	exon	114919679	114919751	.	+	.	gene_id "XLOC_031251"; transcript_id "5_00084190"; exon_number "13"; gene_name "uc001lah.2"; oId "uc001lah.2"; nearest_ref "uc001lah.2"; class_code "="; tss_id "TSS28192"; p_id "P27927";
chr10	hg19_knownGene	exon	114920378	114920450	.	+	.	gene_id "XLOC_031251"; transcript_id "5_00084190"; exon_number "14"; gene_name "uc001lah.2"; oId "uc001lah.2"; nearest_ref "uc001lah.2"; class_code "="; tss_id "TSS28192"; p_id "P27927";
chr10	hg19_knownGene	exon	114925314	114927434	.	+	.	gene_id "XLOC_031251"; transcript_id "5_00084190"; exon_number "15"; gene_name "uc001lah.2"; oId "uc001lah.2"; nearest_ref "uc001lah.2"; class_code "="; tss_id "TSS28192"; p_id "P27927";
chr10	hg19_knownGene	exon	114710009	114710704	.	+	.	gene_id "XLOC_031251"; transcript_id "5_00084187"; exon_number "1"; gene_name "uc001lae.3"; oId "uc001lae.3"; nearest_ref "uc001lae.3"; class_code "="; tss_id "TSS28192"; p_id "P27938";
chr10	hg19_knownGene	exon	114710966	114711032	.	+	.	gene_id "XLOC_031251"; transcript_id "5_00084187"; exon_number "2"; gene_name "uc001lae.3"; oId "uc001lae.3"; nearest_ref "uc001lae.3"; class_code "="; tss_id "TSS28192"; p_id "P27938";
chr10	hg19_knownGene	exon	114711242	114711366	.	+	.	gene_id "XLOC_031251"; transcript_id "5_00084187"; exon_number "3"; gene_name "uc001lae.3"; oId "uc001lae.3"; nearest_ref "uc001lae.3"; class_code "="; tss_id "TSS28192"; p_id "P27938";
chr10	hg19_knownGene	exon	114724315	114724383	.	+	.	gene_id "XLOC_031251"; transcript_id "5_00084187"; exon_number "4"; gene_name "uc001lae.3"; oId "uc001lae.3"; nearest_ref "uc001lae.3"; class_code "="; tss_id "TSS28192"; p_id "P27938";
chr10	hg19_knownGene	exon	114799784	114799885	.	+	.	gene_id "XLOC_031251"; transcript_id "5_00084187"; exon_number "5"; gene_name "uc001lae.3"; oId "uc001lae.3"; nearest_ref "uc001lae.3"; class_code "="; tss_id "TSS28192"; p_id "P27938";
chr10	hg19_knownGene	exon	114900943	114901075	.	+	.	gene_id "XLOC_031251"; transcript_id "5_00084187"; exon_number "6"; gene_name "uc001lae.3"; oId "uc001lae.3"; nearest_ref "uc001lae.3"; class_code "="; tss_id "TSS28192"; p_id "P27938";
chr10	hg19_knownGene	exon	114903682	114903784	.	+	.	gene_id "XLOC_031251"; transcript_id "5_00084187"; exon_number "7"; gene_name "uc001lae.3"; oId "uc001lae.3"; nearest_ref "uc001lae.3"; class_code "="; tss_id "TSS28192"; p_id "P27938";
chr10	hg19_knownGene	exon	114905770	114905856	.	+	.	gene_id "XLOC_031251"; transcript_id "5_00084187"; exon_number "8"; gene_name "uc001lae.3"; oId "uc001lae.3"; nearest_ref "uc001lae.3"; class_code "="; tss_id "TSS28192"; p_id "P27938";
chr10	hg19_knownGene	exon	114910757	114910882	.	+	.	gene_id "XLOC_031251"; transcript_id "5_00084187"; exon_number "9"; gene_name "uc001lae.3"; oId "uc001lae.3"; nearest_ref "uc001lae.3"; class_code "="; tss_id "TSS28192"; p_id "P27938";
chr10	hg19_knownGene	exon	114911484	114911643	.	+	.	gene_id "XLOC_031251"; transcript_id "5_00084187"; exon_number "10"; gene_name "uc001lae.3"; oId "uc001lae.3"; nearest_ref "uc001lae.3"; class_code "="; tss_id "TSS28192"; p_id "P27938";
chr10	hg19_knownGene	exon	114912092	114912199	.	+	.	gene_id "XLOC_031251"; transcript_id "5_00084187"; exon_number "11"; gene_name "uc001lae.3"; oId "uc001lae.3"; nearest_ref "uc001lae.3"; class_code "="; tss_id "TSS28192"; p_id "P27938";
chr10	hg19_knownGene	exon	114917780	114917828	.	+	.	gene_id "XLOC_031251"; transcript_id "5_00084187"; exon_number "12"; gene_name "uc001lae.3"; oId "uc001lae.3"; nearest_ref "uc001lae.3"; class_code "="; tss_id "TSS28192"; p_id "P27938";
chr10	hg19_knownGene	exon	114920378	114920450	.	+	.	gene_id "XLOC_031251"; transcript_id "5_00084187"; exon_number "13"; gene_name "uc001lae.3"; oId "uc001lae.3"; nearest_ref "uc001lae.3"; class_code "="; tss_id "TSS28192"; p_id "P27938";
chr10	hg19_knownGene	exon	114925314	114927434	.	+	.	gene_id "XLOC_031251"; transcript_id "5_00084187"; exon_number "14"; gene_name "uc001lae.3"; oId "uc001lae.3"; nearest_ref "uc001lae.3"; class_code "="; tss_id "TSS28192"; p_id "P27938";
chr10	hg19_knownGene	exon	114710009	114710704	.	+	.	gene_id "XLOC_031251"; transcript_id "5_00084186"; exon_number "1"; gene_name "uc001lad.3"; oId "uc001lad.3"; nearest_ref "uc001lad.3"; class_code "="; tss_id "TSS28192"; p_id "P27929";
chr10	hg19_knownGene	exon	114710966	114711032	.	+	.	gene_id "XLOC_031251"; transcript_id "5_00084186"; exon_number "2"; gene_name "uc001lad.3"; oId "uc001lad.3"; nearest_ref "uc001lad.3"; class_code "="; tss_id "TSS28192"; p_id "P27929";
chr10	hg19_knownGene	exon	114711242	114711366	.	+	.	gene_id "XLOC_031251"; transcript_id "5_00084186"; exon_number "3"; gene_name "uc001lad.3"; oId "uc001lad.3"; nearest_ref "uc001lad.3"; class_code "="; tss_id "TSS28192"; p_id "P27929";
chr10	hg19_knownGene	exon	114799784	114799885	.	+	.	gene_id "XLOC_031251"; transcript_id "5_00084186"; exon_number "4"; gene_name "uc001lad.3"; oId "uc001lad.3"; nearest_ref "uc001lad.3"; class_code "="; tss_id "TSS28192"; p_id "P27929";
chr10	hg19_knownGene	exon	114900943	114901075	.	+	.	gene_id "XLOC_031251"; transcript_id "5_00084186"; exon_number "5"; gene_name "uc001lad.3"; oId "uc001lad.3"; nearest_ref "uc001lad.3"; class_code "="; tss_id "TSS28192"; p_id "P27929";
chr10	hg19_knownGene	exon	114903682	114903772	.	+	.	gene_id "XLOC_031251"; transcript_id "5_00084186"; exon_number "6"; gene_name "uc001lad.3"; oId "uc001lad.3"; nearest_ref "uc001lad.3"; class_code "="; tss_id "TSS28192"; p_id "P27929";
chr10	hg19_knownGene	exon	114905770	114905856	.	+	.	gene_id "XLOC_031251"; transcript_id "5_00084186"; exon_number "7"; gene_name "uc001lad.3"; oId "uc001lad.3"; nearest_ref "uc001lad.3"; class_code "="; tss_id "TSS28192"; p_id "P27929";
chr10	hg19_knownGene	exon	114910757	114910882	.	+	.	gene_id "XLOC_031251"; transcript_id "5_00084186"; exon_number "8"; gene_name "uc001lad.3"; oId "uc001lad.3"; nearest_ref "uc001lad.3"; class_code "="; tss_id "TSS28192"; p_id "P27929";
chr10	hg19_knownGene	exon	114911484	114911643	.	+	.	gene_id "XLOC_031251"; transcript_id "5_00084186"; exon_number "9"; gene_name "uc001lad.3"; oId "uc001lad.3"; nearest_ref "uc001lad.3"; class_code "="; tss_id "TSS28192"; p_id "P27929";
chr10	hg19_knownGene	exon	114912092	114912199	.	+	.	gene_id "XLOC_031251"; transcript_id "5_00084186"; exon_number "10"; gene_name "uc001lad.3"; oId "uc001lad.3"; nearest_ref "uc001lad.3"; class_code "="; tss_id "TSS28192"; p_id "P27929";
chr10	hg19_knownGene	exon	114917780	114917828	.	+	.	gene_id "XLOC_031251"; transcript_id "5_00084186"; exon_number "11"; gene_name "uc001lad.3"; oId "uc001lad.3"; nearest_ref "uc001lad.3"; class_code "="; tss_id "TSS28192"; p_id "P27929";
chr10	hg19_knownGene	exon	114918426	114918476	.	+	.	gene_id "XLOC_031251"; transcript_id "5_00084186"; exon_number "12"; gene_name "uc001lad.3"; oId "uc001lad.3"; nearest_ref "uc001lad.3"; class_code "="; tss_id "TSS28192"; p_id "P27929";
chr10	hg19_knownGene	exon	114925314	114927434	.	+	.	gene_id "XLOC_031251"; transcript_id "5_00084186"; exon_number "13"; gene_name "uc001lad.3"; oId "uc001lad.3"; nearest_ref "uc001lad.3"; class_code "="; tss_id "TSS28192"; p_id "P27929";
chr10	Cufflinks	exon	114710009	114710704	.	+	.	gene_id "XLOC_031251"; transcript_id "5_00088283"; exon_number "1"; gene_name "uc010qrx.1"; oId "upf1_r4.5252.4"; nearest_ref "uc010qrx.1"; class_code "j"; tss_id "TSS28192";
chr10	Cufflinks	exon	114710966	114711032	.	+	.	gene_id "XLOC_031251"; transcript_id "5_00088283"; exon_number "2"; gene_name "uc010qrx.1"; oId "upf1_r4.5252.4"; nearest_ref "uc010qrx.1"; class_code "j"; tss_id "TSS28192";
chr10	Cufflinks	exon	114711242	114711366	.	+	.	gene_id "XLOC_031251"; transcript_id "5_00088283"; exon_number "3"; gene_name "uc010qrx.1"; oId "upf1_r4.5252.4"; nearest_ref "uc010qrx.1"; class_code "j"; tss_id "TSS28192";
chr10	Cufflinks	exon	114799784	114799885	.	+	.	gene_id "XLOC_031251"; transcript_id "5_00088283"; exon_number "4"; gene_name "uc010qrx.1"; oId "upf1_r4.5252.4"; nearest_ref "uc010qrx.1"; class_code "j"; tss_id "TSS28192";
chr10	Cufflinks	exon	114900943	114901075	.	+	.	gene_id "XLOC_031251"; transcript_id "5_00088283"; exon_number "5"; gene_name "uc010qrx.1"; oId "upf1_r4.5252.4"; nearest_ref "uc010qrx.1"; class_code "j"; tss_id "TSS28192";
chr10	Cufflinks	exon	114903682	114903784	.	+	.	gene_id "XLOC_031251"; transcript_id "5_00088283"; exon_number "6"; gene_name "uc010qrx.1"; oId "upf1_r4.5252.4"; nearest_ref "uc010qrx.1"; class_code "j"; tss_id "TSS28192";
chr10	Cufflinks	exon	114905770	114905856	.	+	.	gene_id "XLOC_031251"; transcript_id "5_00088283"; exon_number "7"; gene_name "uc010qrx.1"; oId "upf1_r4.5252.4"; nearest_ref "uc010qrx.1"; class_code "j"; tss_id "TSS28192";
chr10	Cufflinks	exon	114910757	114910882	.	+	.	gene_id "XLOC_031251"; transcript_id "5_00088283"; exon_number "8"; gene_name "uc010qrx.1"; oId "upf1_r4.5252.4"; nearest_ref "uc010qrx.1"; class_code "j"; tss_id "TSS28192";
chr10	Cufflinks	exon	114911484	114911643	.	+	.	gene_id "XLOC_031251"; transcript_id "5_00088283"; exon_number "9"; gene_name "uc010qrx.1"; oId "upf1_r4.5252.4"; nearest_ref "uc010qrx.1"; class_code "j"; tss_id "TSS28192";
chr10	Cufflinks	exon	114912092	114912199	.	+	.	gene_id "XLOC_031251"; transcript_id "5_00088283"; exon_number "10"; gene_name "uc010qrx.1"; oId "upf1_r4.5252.4"; nearest_ref "uc010qrx.1"; class_code "j"; tss_id "TSS28192";
chr10	Cufflinks	exon	114917780	114917828	.	+	.	gene_id "XLOC_031251"; transcript_id "5_00088283"; exon_number "11"; gene_name "uc010qrx.1"; oId "upf1_r4.5252.4"; nearest_ref "uc010qrx.1"; class_code "j"; tss_id "TSS28192";
chr10	Cufflinks	exon	114918426	114918476	.	+	.	gene_id "XLOC_031251"; transcript_id "5_00088283"; exon_number "12"; gene_name "uc010qrx.1"; oId "upf1_r4.5252.4"; nearest_ref "uc010qrx.1"; class_code "j"; tss_id "TSS28192";
chr10	Cufflinks	exon	114919679	114919751	.	+	.	gene_id "XLOC_031251"; transcript_id "5_00088283"; exon_number "13"; gene_name "uc010qrx.1"; oId "upf1_r4.5252.4"; nearest_ref "uc010qrx.1"; class_code "j"; tss_id "TSS28192";
chr10	Cufflinks	exon	114920378	114920450	.	+	.	gene_id "XLOC_031251"; transcript_id "5_00088283"; exon_number "14"; gene_name "uc010qrx.1"; oId "upf1_r4.5252.4"; nearest_ref "uc010qrx.1"; class_code "j"; tss_id "TSS28192";
chr10	Cufflinks	exon	114925314	114927435	.	+	.	gene_id "XLOC_031251"; transcript_id "5_00088283"; exon_number "15"; gene_name "uc010qrx.1"; oId "upf1_r4.5252.4"; nearest_ref "uc010qrx.1"; class_code "j"; tss_id "TSS28192";
chr10	Cufflinks	exon	114710009	114710704	.	+	.	gene_id "XLOC_031251"; transcript_id "5_00088282"; exon_number "1"; gene_name "uc010qrx.1"; oId "upf1_r4.5252.3"; nearest_ref "uc010qrx.1"; class_code "j"; tss_id "TSS28192";
chr10	Cufflinks	exon	114710966	114711032	.	+	.	gene_id "XLOC_031251"; transcript_id "5_00088282"; exon_number "2"; gene_name "uc010qrx.1"; oId "upf1_r4.5252.3"; nearest_ref "uc010qrx.1"; class_code "j"; tss_id "TSS28192";
chr10	Cufflinks	exon	114711242	114711366	.	+	.	gene_id "XLOC_031251"; transcript_id "5_00088282"; exon_number "3"; gene_name "uc010qrx.1"; oId "upf1_r4.5252.3"; nearest_ref "uc010qrx.1"; class_code "j"; tss_id "TSS28192";
chr10	Cufflinks	exon	114799784	114799885	.	+	.	gene_id "XLOC_031251"; transcript_id "5_00088282"; exon_number "4"; gene_name "uc010qrx.1"; oId "upf1_r4.5252.3"; nearest_ref "uc010qrx.1"; class_code "j"; tss_id "TSS28192";
chr10	Cufflinks	exon	114900943	114901075	.	+	.	gene_id "XLOC_031251"; transcript_id "5_00088282"; exon_number "5"; gene_name "uc010qrx.1"; oId "upf1_r4.5252.3"; nearest_ref "uc010qrx.1"; class_code "j"; tss_id "TSS28192";
chr10	Cufflinks	exon	114903682	114903784	.	+	.	gene_id "XLOC_031251"; transcript_id "5_00088282"; exon_number "6"; gene_name "uc010qrx.1"; oId "upf1_r4.5252.3"; nearest_ref "uc010qrx.1"; class_code "j"; tss_id "TSS28192";
chr10	Cufflinks	exon	114905770	114905856	.	+	.	gene_id "XLOC_031251"; transcript_id "5_00088282"; exon_number "7"; gene_name "uc010qrx.1"; oId "upf1_r4.5252.3"; nearest_ref "uc010qrx.1"; class_code "j"; tss_id "TSS28192";
chr10	Cufflinks	exon	114910742	114910882	.	+	.	gene_id "XLOC_031251"; transcript_id "5_00088282"; exon_number "8"; gene_name "uc010qrx.1"; oId "upf1_r4.5252.3"; nearest_ref "uc010qrx.1"; class_code "j"; tss_id "TSS28192";
chr10	Cufflinks	exon	114911484	114911643	.	+	.	gene_id "XLOC_031251"; transcript_id "5_00088282"; exon_number "9"; gene_name "uc010qrx.1"; oId "upf1_r4.5252.3"; nearest_ref "uc010qrx.1"; class_code "j"; tss_id "TSS28192";
chr10	Cufflinks	exon	114912092	114912199	.	+	.	gene_id "XLOC_031251"; transcript_id "5_00088282"; exon_number "10"; gene_name "uc010qrx.1"; oId "upf1_r4.5252.3"; nearest_ref "uc010qrx.1"; class_code "j"; tss_id "TSS28192";
chr10	Cufflinks	exon	114917780	114917828	.	+	.	gene_id "XLOC_031251"; transcript_id "5_00088282"; exon_number "11"; gene_name "uc010qrx.1"; oId "upf1_r4.5252.3"; nearest_ref "uc010qrx.1"; class_code "j"; tss_id "TSS28192";
chr10	Cufflinks	exon	114918426	114918476	.	+	.	gene_id "XLOC_031251"; transcript_id "5_00088282"; exon_number "12"; gene_name "uc010qrx.1"; oId "upf1_r4.5252.3"; nearest_ref "uc010qrx.1"; class_code "j"; tss_id "TSS28192";
chr10	Cufflinks	exon	114919679	114919751	.	+	.	gene_id "XLOC_031251"; transcript_id "5_00088282"; exon_number "13"; gene_name "uc010qrx.1"; oId "upf1_r4.5252.3"; nearest_ref "uc010qrx.1"; class_code "j"; tss_id "TSS28192";
chr10	Cufflinks	exon	114925314	114927435	.	+	.	gene_id "XLOC_031251"; transcript_id "5_00088282"; exon_number "14"; gene_name "uc010qrx.1"; oId "upf1_r4.5252.3"; nearest_ref "uc010qrx.1"; class_code "j"; tss_id "TSS28192";
chr10	Cufflinks	exon	114710009	114710704	.	+	.	gene_id "XLOC_031251"; transcript_id "5_00088281"; exon_number "1"; gene_name "uc010qrx.1"; oId "upf1_r4.5252.2"; nearest_ref "uc010qrx.1"; class_code "j"; tss_id "TSS28192";
chr10	Cufflinks	exon	114710966	114711032	.	+	.	gene_id "XLOC_031251"; transcript_id "5_00088281"; exon_number "2"; gene_name "uc010qrx.1"; oId "upf1_r4.5252.2"; nearest_ref "uc010qrx.1"; class_code "j"; tss_id "TSS28192";
chr10	Cufflinks	exon	114711242	114711366	.	+	.	gene_id "XLOC_031251"; transcript_id "5_00088281"; exon_number "3"; gene_name "uc010qrx.1"; oId "upf1_r4.5252.2"; nearest_ref "uc010qrx.1"; class_code "j"; tss_id "TSS28192";
chr10	Cufflinks	exon	114724315	114724383	.	+	.	gene_id "XLOC_031251"; transcript_id "5_00088281"; exon_number "4"; gene_name "uc010qrx.1"; oId "upf1_r4.5252.2"; nearest_ref "uc010qrx.1"; class_code "j"; tss_id "TSS28192";
chr10	Cufflinks	exon	114799784	114799885	.	+	.	gene_id "XLOC_031251"; transcript_id "5_00088281"; exon_number "5"; gene_name "uc010qrx.1"; oId "upf1_r4.5252.2"; nearest_ref "uc010qrx.1"; class_code "j"; tss_id "TSS28192";
chr10	Cufflinks	exon	114900943	114901075	.	+	.	gene_id "XLOC_031251"; transcript_id "5_00088281"; exon_number "6"; gene_name "uc010qrx.1"; oId "upf1_r4.5252.2"; nearest_ref "uc010qrx.1"; class_code "j"; tss_id "TSS28192";
chr10	Cufflinks	exon	114903682	114903772	.	+	.	gene_id "XLOC_031251"; transcript_id "5_00088281"; exon_number "7"; gene_name "uc010qrx.1"; oId "upf1_r4.5252.2"; nearest_ref "uc010qrx.1"; class_code "j"; tss_id "TSS28192";
chr10	Cufflinks	exon	114905770	114905856	.	+	.	gene_id "XLOC_031251"; transcript_id "5_00088281"; exon_number "8"; gene_name "uc010qrx.1"; oId "upf1_r4.5252.2"; nearest_ref "uc010qrx.1"; class_code "j"; tss_id "TSS28192";
chr10	Cufflinks	exon	114910757	114910882	.	+	.	gene_id "XLOC_031251"; transcript_id "5_00088281"; exon_number "9"; gene_name "uc010qrx.1"; oId "upf1_r4.5252.2"; nearest_ref "uc010qrx.1"; class_code "j"; tss_id "TSS28192";
chr10	Cufflinks	exon	114911484	114911643	.	+	.	gene_id "XLOC_031251"; transcript_id "5_00088281"; exon_number "10"; gene_name "uc010qrx.1"; oId "upf1_r4.5252.2"; nearest_ref "uc010qrx.1"; class_code "j"; tss_id "TSS28192";
chr10	Cufflinks	exon	114912092	114912199	.	+	.	gene_id "XLOC_031251"; transcript_id "5_00088281"; exon_number "11"; gene_name "uc010qrx.1"; oId "upf1_r4.5252.2"; nearest_ref "uc010qrx.1"; class_code "j"; tss_id "TSS28192";
chr10	Cufflinks	exon	114917780	114917828	.	+	.	gene_id "XLOC_031251"; transcript_id "5_00088281"; exon_number "12"; gene_name "uc010qrx.1"; oId "upf1_r4.5252.2"; nearest_ref "uc010qrx.1"; class_code "j"; tss_id "TSS28192";
chr10	Cufflinks	exon	114920378	114920450	.	+	.	gene_id "XLOC_031251"; transcript_id "5_00088281"; exon_number "13"; gene_name "uc010qrx.1"; oId "upf1_r4.5252.2"; nearest_ref "uc010qrx.1"; class_code "j"; tss_id "TSS28192";
chr10	Cufflinks	exon	114925314	114927435	.	+	.	gene_id "XLOC_031251"; transcript_id "5_00088281"; exon_number "14"; gene_name "uc010qrx.1"; oId "upf1_r4.5252.2"; nearest_ref "uc010qrx.1"; class_code "j"; tss_id "TSS28192";
chr10	hg19_knownGene	exon	114710882	114711032	.	+	.	gene_id "XLOC_031251"; transcript_id "5_00084199"; exon_number "1"; gene_name "uc010qrt.1"; oId "uc010qrt.1"; nearest_ref "uc010qrt.1"; class_code "="; tss_id "TSS28193"; p_id "P27930";
chr10	hg19_knownGene	exon	114711242	114711366	.	+	.	gene_id "XLOC_031251"; transcript_id "5_00084199"; exon_number "2"; gene_name "uc010qrt.1"; oId "uc010qrt.1"; nearest_ref "uc010qrt.1"; class_code "="; tss_id "TSS28193"; p_id "P27930";
chr10	hg19_knownGene	exon	114799784	114799885	.	+	.	gene_id "XLOC_031251"; transcript_id "5_00084199"; exon_number "3"; gene_name "uc010qrt.1"; oId "uc010qrt.1"; nearest_ref "uc010qrt.1"; class_code "="; tss_id "TSS28193"; p_id "P27930";
chr10	hg19_knownGene	exon	114900943	114901075	.	+	.	gene_id "XLOC_031251"; transcript_id "5_00084199"; exon_number "4"; gene_name "uc010qrt.1"; oId "uc010qrt.1"; nearest_ref "uc010qrt.1"; class_code "="; tss_id "TSS28193"; p_id "P27930";
chr10	hg19_knownGene	exon	114903682	114903784	.	+	.	gene_id "XLOC_031251"; transcript_id "5_00084199"; exon_number "5"; gene_name "uc010qrt.1"; oId "uc010qrt.1"; nearest_ref "uc010qrt.1"; class_code "="; tss_id "TSS28193"; p_id "P27930";
chr10	hg19_knownGene	exon	114905770	114905856	.	+	.	gene_id "XLOC_031251"; transcript_id "5_00084199"; exon_number "6"; gene_name "uc010qrt.1"; oId "uc010qrt.1"; nearest_ref "uc010qrt.1"; class_code "="; tss_id "TSS28193"; p_id "P27930";
chr10	hg19_knownGene	exon	114910757	114910882	.	+	.	gene_id "XLOC_031251"; transcript_id "5_00084199"; exon_number "7"; gene_name "uc010qrt.1"; oId "uc010qrt.1"; nearest_ref "uc010qrt.1"; class_code "="; tss_id "TSS28193"; p_id "P27930";
chr10	hg19_knownGene	exon	114911484	114911643	.	+	.	gene_id "XLOC_031251"; transcript_id "5_00084199"; exon_number "8"; gene_name "uc010qrt.1"; oId "uc010qrt.1"; nearest_ref "uc010qrt.1"; class_code "="; tss_id "TSS28193"; p_id "P27930";
chr10	hg19_knownGene	exon	114912092	114912199	.	+	.	gene_id "XLOC_031251"; transcript_id "5_00084199"; exon_number "9"; gene_name "uc010qrt.1"; oId "uc010qrt.1"; nearest_ref "uc010qrt.1"; class_code "="; tss_id "TSS28193"; p_id "P27930";
chr10	hg19_knownGene	exon	114917780	114917828	.	+	.	gene_id "XLOC_031251"; transcript_id "5_00084199"; exon_number "10"; gene_name "uc010qrt.1"; oId "uc010qrt.1"; nearest_ref "uc010qrt.1"; class_code "="; tss_id "TSS28193"; p_id "P27930";
chr10	hg19_knownGene	exon	114918426	114918476	.	+	.	gene_id "XLOC_031251"; transcript_id "5_00084199"; exon_number "11"; gene_name "uc010qrt.1"; oId "uc010qrt.1"; nearest_ref "uc010qrt.1"; class_code "="; tss_id "TSS28193"; p_id "P27930";
chr10	hg19_knownGene	exon	114920378	114920450	.	+	.	gene_id "XLOC_031251"; transcript_id "5_00084199"; exon_number "12"; gene_name "uc010qrt.1"; oId "uc010qrt.1"; nearest_ref "uc010qrt.1"; class_code "="; tss_id "TSS28193"; p_id "P27930";
chr10	hg19_knownGene	exon	114925314	114927434	.	+	.	gene_id "XLOC_031251"; transcript_id "5_00084199"; exon_number "13"; gene_name "uc010qrt.1"; oId "uc010qrt.1"; nearest_ref "uc010qrt.1"; class_code "="; tss_id "TSS28193"; p_id "P27930";
chr10	hg19_knownGene	exon	114710882	114711032	.	+	.	gene_id "XLOC_031251"; transcript_id "5_00084198"; exon_number "1"; gene_name "uc010qrs.1"; oId "uc010qrs.1"; nearest_ref "uc010qrs.1"; class_code "="; tss_id "TSS28193"; p_id "P27931";
chr10	hg19_knownGene	exon	114711242	114711366	.	+	.	gene_id "XLOC_031251"; transcript_id "5_00084198"; exon_number "2"; gene_name "uc010qrs.1"; oId "uc010qrs.1"; nearest_ref "uc010qrs.1"; class_code "="; tss_id "TSS28193"; p_id "P27931";
chr10	hg19_knownGene	exon	114799784	114799885	.	+	.	gene_id "XLOC_031251"; transcript_id "5_00084198"; exon_number "3"; gene_name "uc010qrs.1"; oId "uc010qrs.1"; nearest_ref "uc010qrs.1"; class_code "="; tss_id "TSS28193"; p_id "P27931";
chr10	hg19_knownGene	exon	114900943	114901075	.	+	.	gene_id "XLOC_031251"; transcript_id "5_00084198"; exon_number "4"; gene_name "uc010qrs.1"; oId "uc010qrs.1"; nearest_ref "uc010qrs.1"; class_code "="; tss_id "TSS28193"; p_id "P27931";
chr10	hg19_knownGene	exon	114903682	114903784	.	+	.	gene_id "XLOC_031251"; transcript_id "5_00084198"; exon_number "5"; gene_name "uc010qrs.1"; oId "uc010qrs.1"; nearest_ref "uc010qrs.1"; class_code "="; tss_id "TSS28193"; p_id "P27931";
chr10	hg19_knownGene	exon	114905770	114905856	.	+	.	gene_id "XLOC_031251"; transcript_id "5_00084198"; exon_number "6"; gene_name "uc010qrs.1"; oId "uc010qrs.1"; nearest_ref "uc010qrs.1"; class_code "="; tss_id "TSS28193"; p_id "P27931";
chr10	hg19_knownGene	exon	114910757	114910882	.	+	.	gene_id "XLOC_031251"; transcript_id "5_00084198"; exon_number "7"; gene_name "uc010qrs.1"; oId "uc010qrs.1"; nearest_ref "uc010qrs.1"; class_code "="; tss_id "TSS28193"; p_id "P27931";
chr10	hg19_knownGene	exon	114911484	114911643	.	+	.	gene_id "XLOC_031251"; transcript_id "5_00084198"; exon_number "8"; gene_name "uc010qrs.1"; oId "uc010qrs.1"; nearest_ref "uc010qrs.1"; class_code "="; tss_id "TSS28193"; p_id "P27931";
chr10	hg19_knownGene	exon	114912092	114912199	.	+	.	gene_id "XLOC_031251"; transcript_id "5_00084198"; exon_number "9"; gene_name "uc010qrs.1"; oId "uc010qrs.1"; nearest_ref "uc010qrs.1"; class_code "="; tss_id "TSS28193"; p_id "P27931";
chr10	hg19_knownGene	exon	114917780	114917828	.	+	.	gene_id "XLOC_031251"; transcript_id "5_00084198"; exon_number "10"; gene_name "uc010qrs.1"; oId "uc010qrs.1"; nearest_ref "uc010qrs.1"; class_code "="; tss_id "TSS28193"; p_id "P27931";
chr10	hg19_knownGene	exon	114918426	114918476	.	+	.	gene_id "XLOC_031251"; transcript_id "5_00084198"; exon_number "11"; gene_name "uc010qrs.1"; oId "uc010qrs.1"; nearest_ref "uc010qrs.1"; class_code "="; tss_id "TSS28193"; p_id "P27931";
chr10	hg19_knownGene	exon	114919679	114919751	.	+	.	gene_id "XLOC_031251"; transcript_id "5_00084198"; exon_number "12"; gene_name "uc010qrs.1"; oId "uc010qrs.1"; nearest_ref "uc010qrs.1"; class_code "="; tss_id "TSS28193"; p_id "P27931";
chr10	hg19_knownGene	exon	114925314	114927434	.	+	.	gene_id "XLOC_031251"; transcript_id "5_00084198"; exon_number "13"; gene_name "uc010qrs.1"; oId "uc010qrs.1"; nearest_ref "uc010qrs.1"; class_code "="; tss_id "TSS28193"; p_id "P27931";
chr10	hg19_knownGene	exon	114710882	114711032	.	+	.	gene_id "XLOC_031251"; transcript_id "5_00084197"; exon_number "1"; gene_name "uc010qrr.1"; oId "uc010qrr.1"; nearest_ref "uc010qrr.1"; class_code "="; tss_id "TSS28193"; p_id "P27932";
chr10	hg19_knownGene	exon	114711242	114711366	.	+	.	gene_id "XLOC_031251"; transcript_id "5_00084197"; exon_number "2"; gene_name "uc010qrr.1"; oId "uc010qrr.1"; nearest_ref "uc010qrr.1"; class_code "="; tss_id "TSS28193"; p_id "P27932";
chr10	hg19_knownGene	exon	114799784	114799885	.	+	.	gene_id "XLOC_031251"; transcript_id "5_00084197"; exon_number "3"; gene_name "uc010qrr.1"; oId "uc010qrr.1"; nearest_ref "uc010qrr.1"; class_code "="; tss_id "TSS28193"; p_id "P27932";
chr10	hg19_knownGene	exon	114849156	114849299	.	+	.	gene_id "XLOC_031251"; transcript_id "5_00084197"; exon_number "4"; gene_name "uc010qrr.1"; oId "uc010qrr.1"; nearest_ref "uc010qrr.1"; class_code "="; tss_id "TSS28193"; p_id "P27932";
chr10	hg19_knownGene	exon	114900943	114901075	.	+	.	gene_id "XLOC_031251"; transcript_id "5_00084197"; exon_number "5"; gene_name "uc010qrr.1"; oId "uc010qrr.1"; nearest_ref "uc010qrr.1"; class_code "="; tss_id "TSS28193"; p_id "P27932";
chr10	hg19_knownGene	exon	114903682	114903772	.	+	.	gene_id "XLOC_031251"; transcript_id "5_00084197"; exon_number "6"; gene_name "uc010qrr.1"; oId "uc010qrr.1"; nearest_ref "uc010qrr.1"; class_code "="; tss_id "TSS28193"; p_id "P27932";
chr10	hg19_knownGene	exon	114905770	114905856	.	+	.	gene_id "XLOC_031251"; transcript_id "5_00084197"; exon_number "7"; gene_name "uc010qrr.1"; oId "uc010qrr.1"; nearest_ref "uc010qrr.1"; class_code "="; tss_id "TSS28193"; p_id "P27932";
chr10	hg19_knownGene	exon	114910757	114910882	.	+	.	gene_id "XLOC_031251"; transcript_id "5_00084197"; exon_number "8"; gene_name "uc010qrr.1"; oId "uc010qrr.1"; nearest_ref "uc010qrr.1"; class_code "="; tss_id "TSS28193"; p_id "P27932";
chr10	hg19_knownGene	exon	114911484	114911643	.	+	.	gene_id "XLOC_031251"; transcript_id "5_00084197"; exon_number "9"; gene_name "uc010qrr.1"; oId "uc010qrr.1"; nearest_ref "uc010qrr.1"; class_code "="; tss_id "TSS28193"; p_id "P27932";
chr10	hg19_knownGene	exon	114912092	114912199	.	+	.	gene_id "XLOC_031251"; transcript_id "5_00084197"; exon_number "10"; gene_name "uc010qrr.1"; oId "uc010qrr.1"; nearest_ref "uc010qrr.1"; class_code "="; tss_id "TSS28193"; p_id "P27932";
chr10	hg19_knownGene	exon	114917780	114917828	.	+	.	gene_id "XLOC_031251"; transcript_id "5_00084197"; exon_number "11"; gene_name "uc010qrr.1"; oId "uc010qrr.1"; nearest_ref "uc010qrr.1"; class_code "="; tss_id "TSS28193"; p_id "P27932";
chr10	hg19_knownGene	exon	114918426	114918476	.	+	.	gene_id "XLOC_031251"; transcript_id "5_00084197"; exon_number "12"; gene_name "uc010qrr.1"; oId "uc010qrr.1"; nearest_ref "uc010qrr.1"; class_code "="; tss_id "TSS28193"; p_id "P27932";
chr10	hg19_knownGene	exon	114920378	114920450	.	+	.	gene_id "XLOC_031251"; transcript_id "5_00084197"; exon_number "13"; gene_name "uc010qrr.1"; oId "uc010qrr.1"; nearest_ref "uc010qrr.1"; class_code "="; tss_id "TSS28193"; p_id "P27932";
chr10	hg19_knownGene	exon	114925314	114927434	.	+	.	gene_id "XLOC_031251"; transcript_id "5_00084197"; exon_number "14"; gene_name "uc010qrr.1"; oId "uc010qrr.1"; nearest_ref "uc010qrr.1"; class_code "="; tss_id "TSS28193"; p_id "P27932";
chr10	hg19_knownGene	exon	114799763	114799885	.	+	.	gene_id "XLOC_031251"; transcript_id "5_00084200"; exon_number "1"; gene_name "uc010qru.1"; oId "uc010qru.1"; nearest_ref "uc010qru.1"; class_code "="; tss_id "TSS28194"; p_id "P27933";
chr10	hg19_knownGene	exon	114849159	114849299	.	+	.	gene_id "XLOC_031251"; transcript_id "5_00084200"; exon_number "2"; gene_name "uc010qru.1"; oId "uc010qru.1"; nearest_ref "uc010qru.1"; class_code "="; tss_id "TSS28194"; p_id "P27933";
chr10	hg19_knownGene	exon	114900943	114901075	.	+	.	gene_id "XLOC_031251"; transcript_id "5_00084200"; exon_number "3"; gene_name "uc010qru.1"; oId "uc010qru.1"; nearest_ref "uc010qru.1"; class_code "="; tss_id "TSS28194"; p_id "P27933";
chr10	hg19_knownGene	exon	114903682	114903784	.	+	.	gene_id "XLOC_031251"; transcript_id "5_00084200"; exon_number "4"; gene_name "uc010qru.1"; oId "uc010qru.1"; nearest_ref "uc010qru.1"; class_code "="; tss_id "TSS28194"; p_id "P27933";
chr10	hg19_knownGene	exon	114905770	114905856	.	+	.	gene_id "XLOC_031251"; transcript_id "5_00084200"; exon_number "5"; gene_name "uc010qru.1"; oId "uc010qru.1"; nearest_ref "uc010qru.1"; class_code "="; tss_id "TSS28194"; p_id "P27933";
chr10	hg19_knownGene	exon	114910742	114910882	.	+	.	gene_id "XLOC_031251"; transcript_id "5_00084200"; exon_number "6"; gene_name "uc010qru.1"; oId "uc010qru.1"; nearest_ref "uc010qru.1"; class_code "="; tss_id "TSS28194"; p_id "P27933";
chr10	hg19_knownGene	exon	114911484	114911643	.	+	.	gene_id "XLOC_031251"; transcript_id "5_00084200"; exon_number "7"; gene_name "uc010qru.1"; oId "uc010qru.1"; nearest_ref "uc010qru.1"; class_code "="; tss_id "TSS28194"; p_id "P27933";
chr10	hg19_knownGene	exon	114912092	114912199	.	+	.	gene_id "XLOC_031251"; transcript_id "5_00084200"; exon_number "8"; gene_name "uc010qru.1"; oId "uc010qru.1"; nearest_ref "uc010qru.1"; class_code "="; tss_id "TSS28194"; p_id "P27933";
chr10	hg19_knownGene	exon	114917780	114917828	.	+	.	gene_id "XLOC_031251"; transcript_id "5_00084200"; exon_number "9"; gene_name "uc010qru.1"; oId "uc010qru.1"; nearest_ref "uc010qru.1"; class_code "="; tss_id "TSS28194"; p_id "P27933";
chr10	hg19_knownGene	exon	114918426	114918476	.	+	.	gene_id "XLOC_031251"; transcript_id "5_00084200"; exon_number "10"; gene_name "uc010qru.1"; oId "uc010qru.1"; nearest_ref "uc010qru.1"; class_code "="; tss_id "TSS28194"; p_id "P27933";
chr10	hg19_knownGene	exon	114925314	114927434	.	+	.	gene_id "XLOC_031251"; transcript_id "5_00084200"; exon_number "11"; gene_name "uc010qru.1"; oId "uc010qru.1"; nearest_ref "uc010qru.1"; class_code "="; tss_id "TSS28194"; p_id "P27933";
chr10	hg19_knownGene	exon	114886573	114886640	.	+	.	gene_id "XLOC_031251"; transcript_id "5_00084202"; exon_number "1"; gene_name "uc010qrv.1"; oId "uc010qrv.1"; nearest_ref "uc010qrv.1"; class_code "="; tss_id "TSS28196"; p_id "P27934";
chr10	hg19_knownGene	exon	114900943	114901075	.	+	.	gene_id "XLOC_031251"; transcript_id "5_00084202"; exon_number "2"; gene_name "uc010qrv.1"; oId "uc010qrv.1"; nearest_ref "uc010qrv.1"; class_code "="; tss_id "TSS28196"; p_id "P27934";
chr10	hg19_knownGene	exon	114903682	114903784	.	+	.	gene_id "XLOC_031251"; transcript_id "5_00084202"; exon_number "3"; gene_name "uc010qrv.1"; oId "uc010qrv.1"; nearest_ref "uc010qrv.1"; class_code "="; tss_id "TSS28196"; p_id "P27934";
chr10	hg19_knownGene	exon	114905770	114905856	.	+	.	gene_id "XLOC_031251"; transcript_id "5_00084202"; exon_number "4"; gene_name "uc010qrv.1"; oId "uc010qrv.1"; nearest_ref "uc010qrv.1"; class_code "="; tss_id "TSS28196"; p_id "P27934";
chr10	hg19_knownGene	exon	114910757	114910882	.	+	.	gene_id "XLOC_031251"; transcript_id "5_00084202"; exon_number "5"; gene_name "uc010qrv.1"; oId "uc010qrv.1"; nearest_ref "uc010qrv.1"; class_code "="; tss_id "TSS28196"; p_id "P27934";
chr10	hg19_knownGene	exon	114911484	114911643	.	+	.	gene_id "XLOC_031251"; transcript_id "5_00084202"; exon_number "6"; gene_name "uc010qrv.1"; oId "uc010qrv.1"; nearest_ref "uc010qrv.1"; class_code "="; tss_id "TSS28196"; p_id "P27934";
chr10	hg19_knownGene	exon	114912092	114912199	.	+	.	gene_id "XLOC_031251"; transcript_id "5_00084202"; exon_number "7"; gene_name "uc010qrv.1"; oId "uc010qrv.1"; nearest_ref "uc010qrv.1"; class_code "="; tss_id "TSS28196"; p_id "P27934";
chr10	hg19_knownGene	exon	114917780	114917828	.	+	.	gene_id "XLOC_031251"; transcript_id "5_00084202"; exon_number "8"; gene_name "uc010qrv.1"; oId "uc010qrv.1"; nearest_ref "uc010qrv.1"; class_code "="; tss_id "TSS28196"; p_id "P27934";
chr10	hg19_knownGene	exon	114918426	114918476	.	+	.	gene_id "XLOC_031251"; transcript_id "5_00084202"; exon_number "9"; gene_name "uc010qrv.1"; oId "uc010qrv.1"; nearest_ref "uc010qrv.1"; class_code "="; tss_id "TSS28196"; p_id "P27934";
chr10	hg19_knownGene	exon	114919679	114919751	.	+	.	gene_id "XLOC_031251"; transcript_id "5_00084202"; exon_number "10"; gene_name "uc010qrv.1"; oId "uc010qrv.1"; nearest_ref "uc010qrv.1"; class_code "="; tss_id "TSS28196"; p_id "P27934";
chr10	hg19_knownGene	exon	114921338	114921362	.	+	.	gene_id "XLOC_031251"; transcript_id "5_00084202"; exon_number "11"; gene_name "uc010qrv.1"; oId "uc010qrv.1"; nearest_ref "uc010qrv.1"; class_code "="; tss_id "TSS28196"; p_id "P27934";
chr10	hg19_knownGene	exon	114925314	114927434	.	+	.	gene_id "XLOC_031251"; transcript_id "5_00084202"; exon_number "12"; gene_name "uc010qrv.1"; oId "uc010qrv.1"; nearest_ref "uc010qrv.1"; class_code "="; tss_id "TSS28196"; p_id "P27934";
chr10	hg19_knownGene	exon	114889060	114889131	.	+	.	gene_id "XLOC_031251"; transcript_id "5_00084203"; exon_number "1"; gene_name "uc010qrw.1"; oId "uc010qrw.1"; nearest_ref "uc010qrw.1"; class_code "="; tss_id "TSS28197"; p_id "P27935";
chr10	hg19_knownGene	exon	114900943	114901075	.	+	.	gene_id "XLOC_031251"; transcript_id "5_00084203"; exon_number "2"; gene_name "uc010qrw.1"; oId "uc010qrw.1"; nearest_ref "uc010qrw.1"; class_code "="; tss_id "TSS28197"; p_id "P27935";
chr10	hg19_knownGene	exon	114903682	114903784	.	+	.	gene_id "XLOC_031251"; transcript_id "5_00084203"; exon_number "3"; gene_name "uc010qrw.1"; oId "uc010qrw.1"; nearest_ref "uc010qrw.1"; class_code "="; tss_id "TSS28197"; p_id "P27935";
chr10	hg19_knownGene	exon	114905770	114905856	.	+	.	gene_id "XLOC_031251"; transcript_id "5_00084203"; exon_number "4"; gene_name "uc010qrw.1"; oId "uc010qrw.1"; nearest_ref "uc010qrw.1"; class_code "="; tss_id "TSS28197"; p_id "P27935";
chr10	hg19_knownGene	exon	114910757	114910882	.	+	.	gene_id "XLOC_031251"; transcript_id "5_00084203"; exon_number "5"; gene_name "uc010qrw.1"; oId "uc010qrw.1"; nearest_ref "uc010qrw.1"; class_code "="; tss_id "TSS28197"; p_id "P27935";
chr10	hg19_knownGene	exon	114911484	114911643	.	+	.	gene_id "XLOC_031251"; transcript_id "5_00084203"; exon_number "6"; gene_name "uc010qrw.1"; oId "uc010qrw.1"; nearest_ref "uc010qrw.1"; class_code "="; tss_id "TSS28197"; p_id "P27935";
chr10	hg19_knownGene	exon	114912092	114912199	.	+	.	gene_id "XLOC_031251"; transcript_id "5_00084203"; exon_number "7"; gene_name "uc010qrw.1"; oId "uc010qrw.1"; nearest_ref "uc010qrw.1"; class_code "="; tss_id "TSS28197"; p_id "P27935";
chr10	hg19_knownGene	exon	114917780	114917828	.	+	.	gene_id "XLOC_031251"; transcript_id "5_00084203"; exon_number "8"; gene_name "uc010qrw.1"; oId "uc010qrw.1"; nearest_ref "uc010qrw.1"; class_code "="; tss_id "TSS28197"; p_id "P27935";
chr10	hg19_knownGene	exon	114918426	114918476	.	+	.	gene_id "XLOC_031251"; transcript_id "5_00084203"; exon_number "9"; gene_name "uc010qrw.1"; oId "uc010qrw.1"; nearest_ref "uc010qrw.1"; class_code "="; tss_id "TSS28197"; p_id "P27935";
chr10	hg19_knownGene	exon	114919679	114919751	.	+	.	gene_id "XLOC_031251"; transcript_id "5_00084203"; exon_number "10"; gene_name "uc010qrw.1"; oId "uc010qrw.1"; nearest_ref "uc010qrw.1"; class_code "="; tss_id "TSS28197"; p_id "P27935";
chr10	hg19_knownGene	exon	114921338	114921362	.	+	.	gene_id "XLOC_031251"; transcript_id "5_00084203"; exon_number "11"; gene_name "uc010qrw.1"; oId "uc010qrw.1"; nearest_ref "uc010qrw.1"; class_code "="; tss_id "TSS28197"; p_id "P27935";
chr10	hg19_knownGene	exon	114925314	114927434	.	+	.	gene_id "XLOC_031251"; transcript_id "5_00084203"; exon_number "12"; gene_name "uc010qrw.1"; oId "uc010qrw.1"; nearest_ref "uc010qrw.1"; class_code "="; tss_id "TSS28197"; p_id "P27935";
chr10	hg19_knownGene	exon	114889392	114889746	.	+	.	gene_id "XLOC_031251"; transcript_id "5_00084204"; exon_number "1"; gene_name "uc010qrx.1"; oId "uc010qrx.1"; nearest_ref "uc010qrx.1"; class_code "="; tss_id "TSS28198"; p_id "P27936";
chr10	hg19_knownGene	exon	114900943	114901075	.	+	.	gene_id "XLOC_031251"; transcript_id "5_00084204"; exon_number "2"; gene_name "uc010qrx.1"; oId "uc010qrx.1"; nearest_ref "uc010qrx.1"; class_code "="; tss_id "TSS28198"; p_id "P27936";
chr10	hg19_knownGene	exon	114903682	114903784	.	+	.	gene_id "XLOC_031251"; transcript_id "5_00084204"; exon_number "3"; gene_name "uc010qrx.1"; oId "uc010qrx.1"; nearest_ref "uc010qrx.1"; class_code "="; tss_id "TSS28198"; p_id "P27936";
chr10	hg19_knownGene	exon	114905770	114905856	.	+	.	gene_id "XLOC_031251"; transcript_id "5_00084204"; exon_number "4"; gene_name "uc010qrx.1"; oId "uc010qrx.1"; nearest_ref "uc010qrx.1"; class_code "="; tss_id "TSS28198"; p_id "P27936";
chr10	hg19_knownGene	exon	114910757	114910882	.	+	.	gene_id "XLOC_031251"; transcript_id "5_00084204"; exon_number "5"; gene_name "uc010qrx.1"; oId "uc010qrx.1"; nearest_ref "uc010qrx.1"; class_code "="; tss_id "TSS28198"; p_id "P27936";
chr10	hg19_knownGene	exon	114911484	114911643	.	+	.	gene_id "XLOC_031251"; transcript_id "5_00084204"; exon_number "6"; gene_name "uc010qrx.1"; oId "uc010qrx.1"; nearest_ref "uc010qrx.1"; class_code "="; tss_id "TSS28198"; p_id "P27936";
chr10	hg19_knownGene	exon	114912092	114912199	.	+	.	gene_id "XLOC_031251"; transcript_id "5_00084204"; exon_number "7"; gene_name "uc010qrx.1"; oId "uc010qrx.1"; nearest_ref "uc010qrx.1"; class_code "="; tss_id "TSS28198"; p_id "P27936";
chr10	hg19_knownGene	exon	114917780	114917828	.	+	.	gene_id "XLOC_031251"; transcript_id "5_00084204"; exon_number "8"; gene_name "uc010qrx.1"; oId "uc010qrx.1"; nearest_ref "uc010qrx.1"; class_code "="; tss_id "TSS28198"; p_id "P27936";
chr10	hg19_knownGene	exon	114918426	114918476	.	+	.	gene_id "XLOC_031251"; transcript_id "5_00084204"; exon_number "9"; gene_name "uc010qrx.1"; oId "uc010qrx.1"; nearest_ref "uc010qrx.1"; class_code "="; tss_id "TSS28198"; p_id "P27936";
chr10	hg19_knownGene	exon	114919679	114919751	.	+	.	gene_id "XLOC_031251"; transcript_id "5_00084204"; exon_number "10"; gene_name "uc010qrx.1"; oId "uc010qrx.1"; nearest_ref "uc010qrx.1"; class_code "="; tss_id "TSS28198"; p_id "P27936";
chr10	hg19_knownGene	exon	114921338	114921362	.	+	.	gene_id "XLOC_031251"; transcript_id "5_00084204"; exon_number "11"; gene_name "uc010qrx.1"; oId "uc010qrx.1"; nearest_ref "uc010qrx.1"; class_code "="; tss_id "TSS28198"; p_id "P27936";
chr10	hg19_knownGene	exon	114925314	114927434	.	+	.	gene_id "XLOC_031251"; transcript_id "5_00084204"; exon_number "12"; gene_name "uc010qrx.1"; oId "uc010qrx.1"; nearest_ref "uc010qrx.1"; class_code "="; tss_id "TSS28198"; p_id "P27936";
chr10	Cufflinks	exon	114857108	114857208	.	+	.	gene_id "XLOC_031252"; transcript_id "5_00088284"; exon_number "1"; gene_name "uc010qru.1"; oId "upf1_r4.5253.1"; nearest_ref "uc010qru.1"; class_code "i";
chr10	hg19_knownGene	exon	115312778	115312949	.	+	.	gene_id "XLOC_031253"; transcript_id "5_00084205"; exon_number "1"; gene_name "uc010qry.1"; oId "uc010qry.1"; nearest_ref "uc010qry.1"; class_code "="; tss_id "TSS28199"; p_id "P27941";
chr10	hg19_knownGene	exon	115327248	115327284	.	+	.	gene_id "XLOC_031253"; transcript_id "5_00084205"; exon_number "2"; gene_name "uc010qry.1"; oId "uc010qry.1"; nearest_ref "uc010qry.1"; class_code "="; tss_id "TSS28199"; p_id "P27941";
chr10	hg19_knownGene	exon	115332419	115332490	.	+	.	gene_id "XLOC_031253"; transcript_id "5_00084205"; exon_number "3"; gene_name "uc010qry.1"; oId "uc010qry.1"; nearest_ref "uc010qry.1"; class_code "="; tss_id "TSS28199"; p_id "P27941";
chr10	hg19_knownGene	exon	115334048	115334164	.	+	.	gene_id "XLOC_031253"; transcript_id "5_00084205"; exon_number "4"; gene_name "uc010qry.1"; oId "uc010qry.1"; nearest_ref "uc010qry.1"; class_code "="; tss_id "TSS28199"; p_id "P27941";
chr10	hg19_knownGene	exon	115335656	115335763	.	+	.	gene_id "XLOC_031253"; transcript_id "5_00084205"; exon_number "5"; gene_name "uc010qry.1"; oId "uc010qry.1"; nearest_ref "uc010qry.1"; class_code "="; tss_id "TSS28199"; p_id "P27941";
chr10	hg19_knownGene	exon	115336909	115337025	.	+	.	gene_id "XLOC_031253"; transcript_id "5_00084205"; exon_number "6"; gene_name "uc010qry.1"; oId "uc010qry.1"; nearest_ref "uc010qry.1"; class_code "="; tss_id "TSS28199"; p_id "P27941";
chr10	hg19_knownGene	exon	115337785	115337904	.	+	.	gene_id "XLOC_031253"; transcript_id "5_00084205"; exon_number "7"; gene_name "uc010qry.1"; oId "uc010qry.1"; nearest_ref "uc010qry.1"; class_code "="; tss_id "TSS28199"; p_id "P27941";
chr10	hg19_knownGene	exon	115338386	115338557	.	+	.	gene_id "XLOC_031253"; transcript_id "5_00084205"; exon_number "8"; gene_name "uc010qry.1"; oId "uc010qry.1"; nearest_ref "uc010qry.1"; class_code "="; tss_id "TSS28199"; p_id "P27941";
chr10	hg19_knownGene	exon	115312778	115312949	.	+	.	gene_id "XLOC_031253"; transcript_id "5_00084206"; exon_number "1"; gene_name "uc010qrz.1"; oId "uc010qrz.1"; nearest_ref "uc010qrz.1"; class_code "="; tss_id "TSS28199";
chr10	hg19_knownGene	exon	115327248	115327284	.	+	.	gene_id "XLOC_031253"; transcript_id "5_00084206"; exon_number "2"; gene_name "uc010qrz.1"; oId "uc010qrz.1"; nearest_ref "uc010qrz.1"; class_code "="; tss_id "TSS28199";
chr10	hg19_knownGene	exon	115334048	115334164	.	+	.	gene_id "XLOC_031253"; transcript_id "5_00084206"; exon_number "3"; gene_name "uc010qrz.1"; oId "uc010qrz.1"; nearest_ref "uc010qrz.1"; class_code "="; tss_id "TSS28199";
chr10	hg19_knownGene	exon	115335656	115335763	.	+	.	gene_id "XLOC_031253"; transcript_id "5_00084206"; exon_number "4"; gene_name "uc010qrz.1"; oId "uc010qrz.1"; nearest_ref "uc010qrz.1"; class_code "="; tss_id "TSS28199";
chr10	hg19_knownGene	exon	115336909	115337025	.	+	.	gene_id "XLOC_031253"; transcript_id "5_00084206"; exon_number "5"; gene_name "uc010qrz.1"; oId "uc010qrz.1"; nearest_ref "uc010qrz.1"; class_code "="; tss_id "TSS28199";
chr10	hg19_knownGene	exon	115337785	115337904	.	+	.	gene_id "XLOC_031253"; transcript_id "5_00084206"; exon_number "6"; gene_name "uc010qrz.1"; oId "uc010qrz.1"; nearest_ref "uc010qrz.1"; class_code "="; tss_id "TSS28199";
chr10	hg19_knownGene	exon	115338386	115338557	.	+	.	gene_id "XLOC_031253"; transcript_id "5_00084206"; exon_number "7"; gene_name "uc010qrz.1"; oId "uc010qrz.1"; nearest_ref "uc010qrz.1"; class_code "="; tss_id "TSS28199";
chr10	hg19_knownGene	exon	115340354	115340451	.	+	.	gene_id "XLOC_031253"; transcript_id "5_00084206"; exon_number "8"; gene_name "uc010qrz.1"; oId "uc010qrz.1"; nearest_ref "uc010qrz.1"; class_code "="; tss_id "TSS28199";
chr10	hg19_knownGene	exon	115342975	115343117	.	+	.	gene_id "XLOC_031253"; transcript_id "5_00084206"; exon_number "9"; gene_name "uc010qrz.1"; oId "uc010qrz.1"; nearest_ref "uc010qrz.1"; class_code "="; tss_id "TSS28199";
chr10	hg19_knownGene	exon	115343907	115344041	.	+	.	gene_id "XLOC_031253"; transcript_id "5_00084206"; exon_number "10"; gene_name "uc010qrz.1"; oId "uc010qrz.1"; nearest_ref "uc010qrz.1"; class_code "="; tss_id "TSS28199";
chr10	hg19_knownGene	exon	115312778	115312949	.	+	.	gene_id "XLOC_031253"; transcript_id "5_00084207"; exon_number "1"; gene_name "uc001lai.3"; oId "uc001lai.3"; nearest_ref "uc001lai.3"; class_code "="; tss_id "TSS28199"; p_id "P27940";
chr10	hg19_knownGene	exon	115327248	115327284	.	+	.	gene_id "XLOC_031253"; transcript_id "5_00084207"; exon_number "2"; gene_name "uc001lai.3"; oId "uc001lai.3"; nearest_ref "uc001lai.3"; class_code "="; tss_id "TSS28199"; p_id "P27940";
chr10	hg19_knownGene	exon	115334048	115334164	.	+	.	gene_id "XLOC_031253"; transcript_id "5_00084207"; exon_number "3"; gene_name "uc001lai.3"; oId "uc001lai.3"; nearest_ref "uc001lai.3"; class_code "="; tss_id "TSS28199"; p_id "P27940";
chr10	hg19_knownGene	exon	115335656	115335763	.	+	.	gene_id "XLOC_031253"; transcript_id "5_00084207"; exon_number "4"; gene_name "uc001lai.3"; oId "uc001lai.3"; nearest_ref "uc001lai.3"; class_code "="; tss_id "TSS28199"; p_id "P27940";
chr10	hg19_knownGene	exon	115336909	115337025	.	+	.	gene_id "XLOC_031253"; transcript_id "5_00084207"; exon_number "5"; gene_name "uc001lai.3"; oId "uc001lai.3"; nearest_ref "uc001lai.3"; class_code "="; tss_id "TSS28199"; p_id "P27940";
chr10	hg19_knownGene	exon	115337785	115337904	.	+	.	gene_id "XLOC_031253"; transcript_id "5_00084207"; exon_number "6"; gene_name "uc001lai.3"; oId "uc001lai.3"; nearest_ref "uc001lai.3"; class_code "="; tss_id "TSS28199"; p_id "P27940";
chr10	hg19_knownGene	exon	115338386	115338557	.	+	.	gene_id "XLOC_031253"; transcript_id "5_00084207"; exon_number "7"; gene_name "uc001lai.3"; oId "uc001lai.3"; nearest_ref "uc001lai.3"; class_code "="; tss_id "TSS28199"; p_id "P27940";
chr10	hg19_knownGene	exon	115340354	115340451	.	+	.	gene_id "XLOC_031253"; transcript_id "5_00084207"; exon_number "8"; gene_name "uc001lai.3"; oId "uc001lai.3"; nearest_ref "uc001lai.3"; class_code "="; tss_id "TSS28199"; p_id "P27940";
chr10	hg19_knownGene	exon	115341635	115341890	.	+	.	gene_id "XLOC_031253"; transcript_id "5_00084207"; exon_number "9"; gene_name "uc001lai.3"; oId "uc001lai.3"; nearest_ref "uc001lai.3"; class_code "="; tss_id "TSS28199"; p_id "P27940";
chr10	hg19_knownGene	exon	115342975	115343117	.	+	.	gene_id "XLOC_031253"; transcript_id "5_00084207"; exon_number "10"; gene_name "uc001lai.3"; oId "uc001lai.3"; nearest_ref "uc001lai.3"; class_code "="; tss_id "TSS28199"; p_id "P27940";
chr10	hg19_knownGene	exon	115343907	115344041	.	+	.	gene_id "XLOC_031253"; transcript_id "5_00084207"; exon_number "11"; gene_name "uc001lai.3"; oId "uc001lai.3"; nearest_ref "uc001lai.3"; class_code "="; tss_id "TSS28199"; p_id "P27940";
chr10	hg19_knownGene	exon	115345552	115345697	.	+	.	gene_id "XLOC_031253"; transcript_id "5_00084207"; exon_number "12"; gene_name "uc001lai.3"; oId "uc001lai.3"; nearest_ref "uc001lai.3"; class_code "="; tss_id "TSS28199"; p_id "P27940";
chr10	hg19_knownGene	exon	115347964	115349358	.	+	.	gene_id "XLOC_031253"; transcript_id "5_00084207"; exon_number "13"; gene_name "uc001lai.3"; oId "uc001lai.3"; nearest_ref "uc001lai.3"; class_code "="; tss_id "TSS28199"; p_id "P27940";
chr10	Cufflinks	exon	115438928	115439108	.	+	.	gene_id "XLOC_031254"; transcript_id "5_00084209"; exon_number "1"; gene_name "uc001lan.2"; oId "uc001lan.2_ext"; nearest_ref "uc001lan.2"; class_code "="; tss_id "TSS28200"; p_id "P27946";
chr10	Cufflinks	exon	115457253	115457362	.	+	.	gene_id "XLOC_031254"; transcript_id "5_00084209"; exon_number "2"; gene_name "uc001lan.2"; oId "uc001lan.2_ext"; nearest_ref "uc001lan.2"; class_code "="; tss_id "TSS28200"; p_id "P27946";
chr10	Cufflinks	exon	115480791	115480927	.	+	.	gene_id "XLOC_031254"; transcript_id "5_00084209"; exon_number "3"; gene_name "uc001lan.2"; oId "uc001lan.2_ext"; nearest_ref "uc001lan.2"; class_code "="; tss_id "TSS28200"; p_id "P27946";
chr10	Cufflinks	exon	115481410	115481538	.	+	.	gene_id "XLOC_031254"; transcript_id "5_00084209"; exon_number "4"; gene_name "uc001lan.2"; oId "uc001lan.2_ext"; nearest_ref "uc001lan.2"; class_code "="; tss_id "TSS28200"; p_id "P27946";
chr10	Cufflinks	exon	115485121	115485296	.	+	.	gene_id "XLOC_031254"; transcript_id "5_00084209"; exon_number "5"; gene_name "uc001lan.2"; oId "uc001lan.2_ext"; nearest_ref "uc001lan.2"; class_code "="; tss_id "TSS28200"; p_id "P27946";
chr10	Cufflinks	exon	115486064	115486193	.	+	.	gene_id "XLOC_031254"; transcript_id "5_00084209"; exon_number "6"; gene_name "uc001lan.2"; oId "uc001lan.2_ext"; nearest_ref "uc001lan.2"; class_code "="; tss_id "TSS28200"; p_id "P27946";
chr10	Cufflinks	exon	115489070	115490662	.	+	.	gene_id "XLOC_031254"; transcript_id "5_00084209"; exon_number "7"; gene_name "uc001lan.2"; oId "uc001lan.2_ext"; nearest_ref "uc001lan.2"; class_code "="; tss_id "TSS28200"; p_id "P27946";
chr10	hg19_knownGene	exon	115438935	115439108	.	+	.	gene_id "XLOC_031254"; transcript_id "5_00084208"; exon_number "1"; gene_name "uc001lam.2"; oId "uc001lam.2"; nearest_ref "uc001lam.2"; class_code "="; tss_id "TSS28200"; p_id "P27945";
chr10	hg19_knownGene	exon	115457253	115457362	.	+	.	gene_id "XLOC_031254"; transcript_id "5_00084208"; exon_number "2"; gene_name "uc001lam.2"; oId "uc001lam.2"; nearest_ref "uc001lam.2"; class_code "="; tss_id "TSS28200"; p_id "P27945";
chr10	hg19_knownGene	exon	115480791	115480927	.	+	.	gene_id "XLOC_031254"; transcript_id "5_00084208"; exon_number "3"; gene_name "uc001lam.2"; oId "uc001lam.2"; nearest_ref "uc001lam.2"; class_code "="; tss_id "TSS28200"; p_id "P27945";
chr10	hg19_knownGene	exon	115481410	115481538	.	+	.	gene_id "XLOC_031254"; transcript_id "5_00084208"; exon_number "4"; gene_name "uc001lam.2"; oId "uc001lam.2"; nearest_ref "uc001lam.2"; class_code "="; tss_id "TSS28200"; p_id "P27945";
chr10	hg19_knownGene	exon	115485121	115485188	.	+	.	gene_id "XLOC_031254"; transcript_id "5_00084208"; exon_number "5"; gene_name "uc001lam.2"; oId "uc001lam.2"; nearest_ref "uc001lam.2"; class_code "="; tss_id "TSS28200"; p_id "P27945";
chr10	hg19_knownGene	exon	115485576	115485649	.	+	.	gene_id "XLOC_031254"; transcript_id "5_00084208"; exon_number "6"; gene_name "uc001lam.2"; oId "uc001lam.2"; nearest_ref "uc001lam.2"; class_code "="; tss_id "TSS28200"; p_id "P27945";
chr10	hg19_knownGene	exon	115486064	115486193	.	+	.	gene_id "XLOC_031254"; transcript_id "5_00084208"; exon_number "7"; gene_name "uc001lam.2"; oId "uc001lam.2"; nearest_ref "uc001lam.2"; class_code "="; tss_id "TSS28200"; p_id "P27945";
chr10	hg19_knownGene	exon	115489070	115490662	.	+	.	gene_id "XLOC_031254"; transcript_id "5_00084208"; exon_number "8"; gene_name "uc001lam.2"; oId "uc001lam.2"; nearest_ref "uc001lam.2"; class_code "="; tss_id "TSS28200"; p_id "P27945";
chr10	hg19_knownGene	exon	115439426	115439737	.	+	.	gene_id "XLOC_031254"; transcript_id "5_00084213"; exon_number "1"; gene_name "uc010qsa.1"; oId "uc010qsa.1"; nearest_ref "uc010qsa.1"; class_code "="; tss_id "TSS28201"; p_id "P27944";
chr10	hg19_knownGene	exon	115457253	115457362	.	+	.	gene_id "XLOC_031254"; transcript_id "5_00084213"; exon_number "2"; gene_name "uc010qsa.1"; oId "uc010qsa.1"; nearest_ref "uc010qsa.1"; class_code "="; tss_id "TSS28201"; p_id "P27944";
chr10	hg19_knownGene	exon	115480760	115480927	.	+	.	gene_id "XLOC_031254"; transcript_id "5_00084213"; exon_number "3"; gene_name "uc010qsa.1"; oId "uc010qsa.1"; nearest_ref "uc010qsa.1"; class_code "="; tss_id "TSS28201"; p_id "P27944";
chr10	hg19_knownGene	exon	115481410	115481538	.	+	.	gene_id "XLOC_031254"; transcript_id "5_00084213"; exon_number "4"; gene_name "uc010qsa.1"; oId "uc010qsa.1"; nearest_ref "uc010qsa.1"; class_code "="; tss_id "TSS28201"; p_id "P27944";
chr10	hg19_knownGene	exon	115485121	115485296	.	+	.	gene_id "XLOC_031254"; transcript_id "5_00084213"; exon_number "5"; gene_name "uc010qsa.1"; oId "uc010qsa.1"; nearest_ref "uc010qsa.1"; class_code "="; tss_id "TSS28201"; p_id "P27944";
chr10	hg19_knownGene	exon	115486064	115486193	.	+	.	gene_id "XLOC_031254"; transcript_id "5_00084213"; exon_number "6"; gene_name "uc010qsa.1"; oId "uc010qsa.1"; nearest_ref "uc010qsa.1"; class_code "="; tss_id "TSS28201"; p_id "P27944";
chr10	hg19_knownGene	exon	115489070	115490662	.	+	.	gene_id "XLOC_031254"; transcript_id "5_00084213"; exon_number "7"; gene_name "uc010qsa.1"; oId "uc010qsa.1"; nearest_ref "uc010qsa.1"; class_code "="; tss_id "TSS28201"; p_id "P27944";
chr10	hg19_knownGene	exon	115439426	115439737	.	+	.	gene_id "XLOC_031254"; transcript_id "5_00084212"; exon_number "1"; gene_name "uc001laq.2"; oId "uc001laq.2"; nearest_ref "uc001laq.2"; class_code "="; tss_id "TSS28201"; p_id "P27946";
chr10	hg19_knownGene	exon	115457253	115457362	.	+	.	gene_id "XLOC_031254"; transcript_id "5_00084212"; exon_number "2"; gene_name "uc001laq.2"; oId "uc001laq.2"; nearest_ref "uc001laq.2"; class_code "="; tss_id "TSS28201"; p_id "P27946";
chr10	hg19_knownGene	exon	115480791	115480927	.	+	.	gene_id "XLOC_031254"; transcript_id "5_00084212"; exon_number "3"; gene_name "uc001laq.2"; oId "uc001laq.2"; nearest_ref "uc001laq.2"; class_code "="; tss_id "TSS28201"; p_id "P27946";
chr10	hg19_knownGene	exon	115481410	115481538	.	+	.	gene_id "XLOC_031254"; transcript_id "5_00084212"; exon_number "4"; gene_name "uc001laq.2"; oId "uc001laq.2"; nearest_ref "uc001laq.2"; class_code "="; tss_id "TSS28201"; p_id "P27946";
chr10	hg19_knownGene	exon	115485121	115485296	.	+	.	gene_id "XLOC_031254"; transcript_id "5_00084212"; exon_number "5"; gene_name "uc001laq.2"; oId "uc001laq.2"; nearest_ref "uc001laq.2"; class_code "="; tss_id "TSS28201"; p_id "P27946";
chr10	hg19_knownGene	exon	115486064	115486193	.	+	.	gene_id "XLOC_031254"; transcript_id "5_00084212"; exon_number "6"; gene_name "uc001laq.2"; oId "uc001laq.2"; nearest_ref "uc001laq.2"; class_code "="; tss_id "TSS28201"; p_id "P27946";
chr10	hg19_knownGene	exon	115489070	115490662	.	+	.	gene_id "XLOC_031254"; transcript_id "5_00084212"; exon_number "7"; gene_name "uc001laq.2"; oId "uc001laq.2"; nearest_ref "uc001laq.2"; class_code "="; tss_id "TSS28201"; p_id "P27946";
chr10	hg19_knownGene	exon	115439426	115439737	.	+	.	gene_id "XLOC_031254"; transcript_id "5_00084211"; exon_number "1"; gene_name "uc001lap.2"; oId "uc001lap.2"; nearest_ref "uc001lap.2"; class_code "="; tss_id "TSS28201"; p_id "P27946";
chr10	hg19_knownGene	exon	115451756	115451829	.	+	.	gene_id "XLOC_031254"; transcript_id "5_00084211"; exon_number "2"; gene_name "uc001lap.2"; oId "uc001lap.2"; nearest_ref "uc001lap.2"; class_code "="; tss_id "TSS28201"; p_id "P27946";
chr10	hg19_knownGene	exon	115457253	115457362	.	+	.	gene_id "XLOC_031254"; transcript_id "5_00084211"; exon_number "3"; gene_name "uc001lap.2"; oId "uc001lap.2"; nearest_ref "uc001lap.2"; class_code "="; tss_id "TSS28201"; p_id "P27946";
chr10	hg19_knownGene	exon	115480791	115480927	.	+	.	gene_id "XLOC_031254"; transcript_id "5_00084211"; exon_number "4"; gene_name "uc001lap.2"; oId "uc001lap.2"; nearest_ref "uc001lap.2"; class_code "="; tss_id "TSS28201"; p_id "P27946";
chr10	hg19_knownGene	exon	115481410	115481538	.	+	.	gene_id "XLOC_031254"; transcript_id "5_00084211"; exon_number "5"; gene_name "uc001lap.2"; oId "uc001lap.2"; nearest_ref "uc001lap.2"; class_code "="; tss_id "TSS28201"; p_id "P27946";
chr10	hg19_knownGene	exon	115485121	115485296	.	+	.	gene_id "XLOC_031254"; transcript_id "5_00084211"; exon_number "6"; gene_name "uc001lap.2"; oId "uc001lap.2"; nearest_ref "uc001lap.2"; class_code "="; tss_id "TSS28201"; p_id "P27946";
chr10	hg19_knownGene	exon	115486064	115486193	.	+	.	gene_id "XLOC_031254"; transcript_id "5_00084211"; exon_number "7"; gene_name "uc001lap.2"; oId "uc001lap.2"; nearest_ref "uc001lap.2"; class_code "="; tss_id "TSS28201"; p_id "P27946";
chr10	hg19_knownGene	exon	115489070	115490662	.	+	.	gene_id "XLOC_031254"; transcript_id "5_00084211"; exon_number "8"; gene_name "uc001lap.2"; oId "uc001lap.2"; nearest_ref "uc001lap.2"; class_code "="; tss_id "TSS28201"; p_id "P27946";
chr10	hg19_knownGene	exon	115439426	115439737	.	+	.	gene_id "XLOC_031254"; transcript_id "5_00084210"; exon_number "1"; gene_name "uc001lao.2"; oId "uc001lao.2"; nearest_ref "uc001lao.2"; class_code "="; tss_id "TSS28201"; p_id "P27943";
chr10	hg19_knownGene	exon	115451723	115451829	.	+	.	gene_id "XLOC_031254"; transcript_id "5_00084210"; exon_number "2"; gene_name "uc001lao.2"; oId "uc001lao.2"; nearest_ref "uc001lao.2"; class_code "="; tss_id "TSS28201"; p_id "P27943";
chr10	hg19_knownGene	exon	115457253	115457362	.	+	.	gene_id "XLOC_031254"; transcript_id "5_00084210"; exon_number "3"; gene_name "uc001lao.2"; oId "uc001lao.2"; nearest_ref "uc001lao.2"; class_code "="; tss_id "TSS28201"; p_id "P27943";
chr10	hg19_knownGene	exon	115480791	115480927	.	+	.	gene_id "XLOC_031254"; transcript_id "5_00084210"; exon_number "4"; gene_name "uc001lao.2"; oId "uc001lao.2"; nearest_ref "uc001lao.2"; class_code "="; tss_id "TSS28201"; p_id "P27943";
chr10	hg19_knownGene	exon	115481410	115481538	.	+	.	gene_id "XLOC_031254"; transcript_id "5_00084210"; exon_number "5"; gene_name "uc001lao.2"; oId "uc001lao.2"; nearest_ref "uc001lao.2"; class_code "="; tss_id "TSS28201"; p_id "P27943";
chr10	hg19_knownGene	exon	115485121	115485296	.	+	.	gene_id "XLOC_031254"; transcript_id "5_00084210"; exon_number "6"; gene_name "uc001lao.2"; oId "uc001lao.2"; nearest_ref "uc001lao.2"; class_code "="; tss_id "TSS28201"; p_id "P27943";
chr10	hg19_knownGene	exon	115486064	115486193	.	+	.	gene_id "XLOC_031254"; transcript_id "5_00084210"; exon_number "7"; gene_name "uc001lao.2"; oId "uc001lao.2"; nearest_ref "uc001lao.2"; class_code "="; tss_id "TSS28201"; p_id "P27943";
chr10	hg19_knownGene	exon	115489070	115490662	.	+	.	gene_id "XLOC_031254"; transcript_id "5_00084210"; exon_number "8"; gene_name "uc001lao.2"; oId "uc001lao.2"; nearest_ref "uc001lao.2"; class_code "="; tss_id "TSS28201"; p_id "P27943";
chr10	Cufflinks	exon	115440136	115440182	.	+	.	gene_id "XLOC_031254"; transcript_id "5_00086700"; exon_number "1"; gene_name "uc010qsb.1"; oId "SC4.4526.7"; nearest_ref "uc010qsb.1"; class_code "j"; tss_id "TSS28202";
chr10	Cufflinks	exon	115457253	115457362	.	+	.	gene_id "XLOC_031254"; transcript_id "5_00086700"; exon_number "2"; gene_name "uc010qsb.1"; oId "SC4.4526.7"; nearest_ref "uc010qsb.1"; class_code "j"; tss_id "TSS28202";
chr10	Cufflinks	exon	115480791	115480927	.	+	.	gene_id "XLOC_031254"; transcript_id "5_00086700"; exon_number "3"; gene_name "uc010qsb.1"; oId "SC4.4526.7"; nearest_ref "uc010qsb.1"; class_code "j"; tss_id "TSS28202";
chr10	Cufflinks	exon	115481410	115481538	.	+	.	gene_id "XLOC_031254"; transcript_id "5_00086700"; exon_number "4"; gene_name "uc010qsb.1"; oId "SC4.4526.7"; nearest_ref "uc010qsb.1"; class_code "j"; tss_id "TSS28202";
chr10	Cufflinks	exon	115485121	115485296	.	+	.	gene_id "XLOC_031254"; transcript_id "5_00086700"; exon_number "5"; gene_name "uc010qsb.1"; oId "SC4.4526.7"; nearest_ref "uc010qsb.1"; class_code "j"; tss_id "TSS28202";
chr10	Cufflinks	exon	115486064	115486193	.	+	.	gene_id "XLOC_031254"; transcript_id "5_00086700"; exon_number "6"; gene_name "uc010qsb.1"; oId "SC4.4526.7"; nearest_ref "uc010qsb.1"; class_code "j"; tss_id "TSS28202";
chr10	Cufflinks	exon	115489070	115490666	.	+	.	gene_id "XLOC_031254"; transcript_id "5_00086700"; exon_number "7"; gene_name "uc010qsb.1"; oId "SC4.4526.7"; nearest_ref "uc010qsb.1"; class_code "j"; tss_id "TSS28202";
chr10	Cufflinks	exon	115469025	115469205	.	+	.	gene_id "XLOC_031254"; transcript_id "5_00084214"; exon_number "1"; gene_name "uc010qsb.1"; oId "uc010qsb.1_ext"; nearest_ref "uc010qsb.1"; class_code "="; tss_id "TSS28203"; p_id "P27942";
chr10	Cufflinks	exon	115480791	115480927	.	+	.	gene_id "XLOC_031254"; transcript_id "5_00084214"; exon_number "2"; gene_name "uc010qsb.1"; oId "uc010qsb.1_ext"; nearest_ref "uc010qsb.1"; class_code "="; tss_id "TSS28203"; p_id "P27942";
chr10	Cufflinks	exon	115481410	115481538	.	+	.	gene_id "XLOC_031254"; transcript_id "5_00084214"; exon_number "3"; gene_name "uc010qsb.1"; oId "uc010qsb.1_ext"; nearest_ref "uc010qsb.1"; class_code "="; tss_id "TSS28203"; p_id "P27942";
chr10	Cufflinks	exon	115485121	115485296	.	+	.	gene_id "XLOC_031254"; transcript_id "5_00084214"; exon_number "4"; gene_name "uc010qsb.1"; oId "uc010qsb.1_ext"; nearest_ref "uc010qsb.1"; class_code "="; tss_id "TSS28203"; p_id "P27942";
chr10	Cufflinks	exon	115486064	115486193	.	+	.	gene_id "XLOC_031254"; transcript_id "5_00084214"; exon_number "5"; gene_name "uc010qsb.1"; oId "uc010qsb.1_ext"; nearest_ref "uc010qsb.1"; class_code "="; tss_id "TSS28203"; p_id "P27942";
chr10	Cufflinks	exon	115489070	115490662	.	+	.	gene_id "XLOC_031254"; transcript_id "5_00084214"; exon_number "6"; gene_name "uc010qsb.1"; oId "uc010qsb.1_ext"; nearest_ref "uc010qsb.1"; class_code "="; tss_id "TSS28203"; p_id "P27942";
chr10	hg19_knownGene	exon	115511213	115511520	.	+	.	gene_id "XLOC_031255"; transcript_id "5_00084217"; exon_number "1"; gene_name "uc009xyc.1"; oId "uc009xyc.1"; nearest_ref "uc009xyc.1"; class_code "="; tss_id "TSS28205"; p_id "P27947";
chr10	hg19_knownGene	exon	115515018	115515164	.	+	.	gene_id "XLOC_031255"; transcript_id "5_00084217"; exon_number "2"; gene_name "uc009xyc.1"; oId "uc009xyc.1"; nearest_ref "uc009xyc.1"; class_code "="; tss_id "TSS28205"; p_id "P27947";
chr10	hg19_knownGene	exon	115526170	115526258	.	+	.	gene_id "XLOC_031255"; transcript_id "5_00084217"; exon_number "3"; gene_name "uc009xyc.1"; oId "uc009xyc.1"; nearest_ref "uc009xyc.1"; class_code "="; tss_id "TSS28205"; p_id "P27947";
chr10	hg19_knownGene	exon	115526371	115526477	.	+	.	gene_id "XLOC_031255"; transcript_id "5_00084217"; exon_number "4"; gene_name "uc009xyc.1"; oId "uc009xyc.1"; nearest_ref "uc009xyc.1"; class_code "="; tss_id "TSS28205"; p_id "P27947";
chr10	hg19_knownGene	exon	115527104	115527238	.	+	.	gene_id "XLOC_031255"; transcript_id "5_00084217"; exon_number "5"; gene_name "uc009xyc.1"; oId "uc009xyc.1"; nearest_ref "uc009xyc.1"; class_code "="; tss_id "TSS28205"; p_id "P27947";
chr10	hg19_knownGene	exon	115528574	115528649	.	+	.	gene_id "XLOC_031255"; transcript_id "5_00084217"; exon_number "6"; gene_name "uc009xyc.1"; oId "uc009xyc.1"; nearest_ref "uc009xyc.1"; class_code "="; tss_id "TSS28205"; p_id "P27947";
chr10	hg19_knownGene	exon	115529543	115529659	.	+	.	gene_id "XLOC_031255"; transcript_id "5_00084217"; exon_number "7"; gene_name "uc009xyc.1"; oId "uc009xyc.1"; nearest_ref "uc009xyc.1"; class_code "="; tss_id "TSS28205"; p_id "P27947";
chr10	hg19_knownGene	exon	115531729	115531848	.	+	.	gene_id "XLOC_031255"; transcript_id "5_00084217"; exon_number "8"; gene_name "uc009xyc.1"; oId "uc009xyc.1"; nearest_ref "uc009xyc.1"; class_code "="; tss_id "TSS28205"; p_id "P27947";
chr10	hg19_knownGene	exon	115533986	115534092	.	+	.	gene_id "XLOC_031255"; transcript_id "5_00084217"; exon_number "9"; gene_name "uc009xyc.1"; oId "uc009xyc.1"; nearest_ref "uc009xyc.1"; class_code "="; tss_id "TSS28205"; p_id "P27947";
chr10	hg19_knownGene	exon	115534585	115534752	.	+	.	gene_id "XLOC_031255"; transcript_id "5_00084217"; exon_number "10"; gene_name "uc009xyc.1"; oId "uc009xyc.1"; nearest_ref "uc009xyc.1"; class_code "="; tss_id "TSS28205"; p_id "P27947";
chr10	hg19_knownGene	exon	115535524	115535625	.	+	.	gene_id "XLOC_031255"; transcript_id "5_00084217"; exon_number "11"; gene_name "uc009xyc.1"; oId "uc009xyc.1"; nearest_ref "uc009xyc.1"; class_code "="; tss_id "TSS28205"; p_id "P27947";
chr10	hg19_knownGene	exon	115536883	115537018	.	+	.	gene_id "XLOC_031255"; transcript_id "5_00084217"; exon_number "12"; gene_name "uc009xyc.1"; oId "uc009xyc.1"; nearest_ref "uc009xyc.1"; class_code "="; tss_id "TSS28205"; p_id "P27947";
chr10	hg19_knownGene	exon	115540361	115542191	.	+	.	gene_id "XLOC_031255"; transcript_id "5_00084217"; exon_number "13"; gene_name "uc009xyc.1"; oId "uc009xyc.1"; nearest_ref "uc009xyc.1"; class_code "="; tss_id "TSS28205"; p_id "P27947";
chr10	hg19_knownGene	exon	115511213	115511520	.	+	.	gene_id "XLOC_031255"; transcript_id "5_00084216"; exon_number "1"; gene_name "uc001las.1"; oId "uc001las.1"; nearest_ref "uc001las.1"; class_code "="; tss_id "TSS28205"; p_id "P27947";
chr10	hg19_knownGene	exon	115515018	115515164	.	+	.	gene_id "XLOC_031255"; transcript_id "5_00084216"; exon_number "2"; gene_name "uc001las.1"; oId "uc001las.1"; nearest_ref "uc001las.1"; class_code "="; tss_id "TSS28205"; p_id "P27947";
chr10	hg19_knownGene	exon	115527104	115527238	.	+	.	gene_id "XLOC_031255"; transcript_id "5_00084216"; exon_number "3"; gene_name "uc001las.1"; oId "uc001las.1"; nearest_ref "uc001las.1"; class_code "="; tss_id "TSS28205"; p_id "P27947";
chr10	hg19_knownGene	exon	115528574	115528649	.	+	.	gene_id "XLOC_031255"; transcript_id "5_00084216"; exon_number "4"; gene_name "uc001las.1"; oId "uc001las.1"; nearest_ref "uc001las.1"; class_code "="; tss_id "TSS28205"; p_id "P27947";
chr10	hg19_knownGene	exon	115529543	115529659	.	+	.	gene_id "XLOC_031255"; transcript_id "5_00084216"; exon_number "5"; gene_name "uc001las.1"; oId "uc001las.1"; nearest_ref "uc001las.1"; class_code "="; tss_id "TSS28205"; p_id "P27947";
chr10	hg19_knownGene	exon	115531729	115531848	.	+	.	gene_id "XLOC_031255"; transcript_id "5_00084216"; exon_number "6"; gene_name "uc001las.1"; oId "uc001las.1"; nearest_ref "uc001las.1"; class_code "="; tss_id "TSS28205"; p_id "P27947";
chr10	hg19_knownGene	exon	115533986	115534092	.	+	.	gene_id "XLOC_031255"; transcript_id "5_00084216"; exon_number "7"; gene_name "uc001las.1"; oId "uc001las.1"; nearest_ref "uc001las.1"; class_code "="; tss_id "TSS28205"; p_id "P27947";
chr10	hg19_knownGene	exon	115534585	115534752	.	+	.	gene_id "XLOC_031255"; transcript_id "5_00084216"; exon_number "8"; gene_name "uc001las.1"; oId "uc001las.1"; nearest_ref "uc001las.1"; class_code "="; tss_id "TSS28205"; p_id "P27947";
chr10	hg19_knownGene	exon	115535524	115535625	.	+	.	gene_id "XLOC_031255"; transcript_id "5_00084216"; exon_number "9"; gene_name "uc001las.1"; oId "uc001las.1"; nearest_ref "uc001las.1"; class_code "="; tss_id "TSS28205"; p_id "P27947";
chr10	hg19_knownGene	exon	115536883	115537018	.	+	.	gene_id "XLOC_031255"; transcript_id "5_00084216"; exon_number "10"; gene_name "uc001las.1"; oId "uc001las.1"; nearest_ref "uc001las.1"; class_code "="; tss_id "TSS28205"; p_id "P27947";
chr10	hg19_knownGene	exon	115540361	115542191	.	+	.	gene_id "XLOC_031255"; transcript_id "5_00084216"; exon_number "11"; gene_name "uc001las.1"; oId "uc001las.1"; nearest_ref "uc001las.1"; class_code "="; tss_id "TSS28205"; p_id "P27947";
chr10	hg19_knownGene	exon	115511213	115511520	.	+	.	gene_id "XLOC_031255"; transcript_id "5_00084215"; exon_number "1"; gene_name "uc001lar.1"; oId "uc001lar.1"; nearest_ref "uc001lar.1"; class_code "="; tss_id "TSS28205"; p_id "P27950";
chr10	hg19_knownGene	exon	115515018	115515064	.	+	.	gene_id "XLOC_031255"; transcript_id "5_00084215"; exon_number "2"; gene_name "uc001lar.1"; oId "uc001lar.1"; nearest_ref "uc001lar.1"; class_code "="; tss_id "TSS28205"; p_id "P27950";
chr10	hg19_knownGene	exon	115526170	115526258	.	+	.	gene_id "XLOC_031255"; transcript_id "5_00084215"; exon_number "3"; gene_name "uc001lar.1"; oId "uc001lar.1"; nearest_ref "uc001lar.1"; class_code "="; tss_id "TSS28205"; p_id "P27950";
chr10	hg19_knownGene	exon	115526371	115526477	.	+	.	gene_id "XLOC_031255"; transcript_id "5_00084215"; exon_number "4"; gene_name "uc001lar.1"; oId "uc001lar.1"; nearest_ref "uc001lar.1"; class_code "="; tss_id "TSS28205"; p_id "P27950";
chr10	hg19_knownGene	exon	115527104	115527238	.	+	.	gene_id "XLOC_031255"; transcript_id "5_00084215"; exon_number "5"; gene_name "uc001lar.1"; oId "uc001lar.1"; nearest_ref "uc001lar.1"; class_code "="; tss_id "TSS28205"; p_id "P27950";
chr10	hg19_knownGene	exon	115528574	115528649	.	+	.	gene_id "XLOC_031255"; transcript_id "5_00084215"; exon_number "6"; gene_name "uc001lar.1"; oId "uc001lar.1"; nearest_ref "uc001lar.1"; class_code "="; tss_id "TSS28205"; p_id "P27950";
chr10	hg19_knownGene	exon	115529543	115529659	.	+	.	gene_id "XLOC_031255"; transcript_id "5_00084215"; exon_number "7"; gene_name "uc001lar.1"; oId "uc001lar.1"; nearest_ref "uc001lar.1"; class_code "="; tss_id "TSS28205"; p_id "P27950";
chr10	hg19_knownGene	exon	115531729	115531848	.	+	.	gene_id "XLOC_031255"; transcript_id "5_00084215"; exon_number "8"; gene_name "uc001lar.1"; oId "uc001lar.1"; nearest_ref "uc001lar.1"; class_code "="; tss_id "TSS28205"; p_id "P27950";
chr10	hg19_knownGene	exon	115533986	115534092	.	+	.	gene_id "XLOC_031255"; transcript_id "5_00084215"; exon_number "9"; gene_name "uc001lar.1"; oId "uc001lar.1"; nearest_ref "uc001lar.1"; class_code "="; tss_id "TSS28205"; p_id "P27950";
chr10	hg19_knownGene	exon	115534585	115534794	.	+	.	gene_id "XLOC_031255"; transcript_id "5_00084215"; exon_number "10"; gene_name "uc001lar.1"; oId "uc001lar.1"; nearest_ref "uc001lar.1"; class_code "="; tss_id "TSS28205"; p_id "P27950";
chr10	hg19_knownGene	exon	115535524	115535625	.	+	.	gene_id "XLOC_031255"; transcript_id "5_00084215"; exon_number "11"; gene_name "uc001lar.1"; oId "uc001lar.1"; nearest_ref "uc001lar.1"; class_code "="; tss_id "TSS28205"; p_id "P27950";
chr10	hg19_knownGene	exon	115540361	115542191	.	+	.	gene_id "XLOC_031255"; transcript_id "5_00084215"; exon_number "12"; gene_name "uc001lar.1"; oId "uc001lar.1"; nearest_ref "uc001lar.1"; class_code "="; tss_id "TSS28205"; p_id "P27950";
chr10	hg19_knownGene	exon	115524578	115525149	.	+	.	gene_id "XLOC_031255"; transcript_id "5_00084218"; exon_number "1"; gene_name "uc001lat.1"; oId "uc001lat.1"; nearest_ref "uc001lat.1"; class_code "="; tss_id "TSS28206"; p_id "P27949";
chr10	hg19_knownGene	exon	115526170	115526258	.	+	.	gene_id "XLOC_031255"; transcript_id "5_00084218"; exon_number "2"; gene_name "uc001lat.1"; oId "uc001lat.1"; nearest_ref "uc001lat.1"; class_code "="; tss_id "TSS28206"; p_id "P27949";
chr10	hg19_knownGene	exon	115526371	115526477	.	+	.	gene_id "XLOC_031255"; transcript_id "5_00084218"; exon_number "3"; gene_name "uc001lat.1"; oId "uc001lat.1"; nearest_ref "uc001lat.1"; class_code "="; tss_id "TSS28206"; p_id "P27949";
chr10	hg19_knownGene	exon	115527104	115527238	.	+	.	gene_id "XLOC_031255"; transcript_id "5_00084218"; exon_number "4"; gene_name "uc001lat.1"; oId "uc001lat.1"; nearest_ref "uc001lat.1"; class_code "="; tss_id "TSS28206"; p_id "P27949";
chr10	hg19_knownGene	exon	115528574	115528649	.	+	.	gene_id "XLOC_031255"; transcript_id "5_00084218"; exon_number "5"; gene_name "uc001lat.1"; oId "uc001lat.1"; nearest_ref "uc001lat.1"; class_code "="; tss_id "TSS28206"; p_id "P27949";
chr10	hg19_knownGene	exon	115529543	115529659	.	+	.	gene_id "XLOC_031255"; transcript_id "5_00084218"; exon_number "6"; gene_name "uc001lat.1"; oId "uc001lat.1"; nearest_ref "uc001lat.1"; class_code "="; tss_id "TSS28206"; p_id "P27949";
chr10	hg19_knownGene	exon	115531729	115531848	.	+	.	gene_id "XLOC_031255"; transcript_id "5_00084218"; exon_number "7"; gene_name "uc001lat.1"; oId "uc001lat.1"; nearest_ref "uc001lat.1"; class_code "="; tss_id "TSS28206"; p_id "P27949";
chr10	hg19_knownGene	exon	115533986	115534092	.	+	.	gene_id "XLOC_031255"; transcript_id "5_00084218"; exon_number "8"; gene_name "uc001lat.1"; oId "uc001lat.1"; nearest_ref "uc001lat.1"; class_code "="; tss_id "TSS28206"; p_id "P27949";
chr10	hg19_knownGene	exon	115534585	115534752	.	+	.	gene_id "XLOC_031255"; transcript_id "5_00084218"; exon_number "9"; gene_name "uc001lat.1"; oId "uc001lat.1"; nearest_ref "uc001lat.1"; class_code "="; tss_id "TSS28206"; p_id "P27949";
chr10	hg19_knownGene	exon	115535524	115535625	.	+	.	gene_id "XLOC_031255"; transcript_id "5_00084218"; exon_number "10"; gene_name "uc001lat.1"; oId "uc001lat.1"; nearest_ref "uc001lat.1"; class_code "="; tss_id "TSS28206"; p_id "P27949";
chr10	hg19_knownGene	exon	115536883	115537018	.	+	.	gene_id "XLOC_031255"; transcript_id "5_00084218"; exon_number "11"; gene_name "uc001lat.1"; oId "uc001lat.1"; nearest_ref "uc001lat.1"; class_code "="; tss_id "TSS28206"; p_id "P27949";
chr10	hg19_knownGene	exon	115537169	115537480	.	+	.	gene_id "XLOC_031255"; transcript_id "5_00084218"; exon_number "12"; gene_name "uc001lat.1"; oId "uc001lat.1"; nearest_ref "uc001lat.1"; class_code "="; tss_id "TSS28206"; p_id "P27949";
chr10	hg19_knownGene	exon	115531012	115531038	.	+	.	gene_id "XLOC_031255"; transcript_id "5_00084219"; exon_number "1"; gene_name "uc001lau.1"; oId "uc001lau.1"; nearest_ref "uc001lau.1"; class_code "="; tss_id "TSS28207"; p_id "P27948";
chr10	hg19_knownGene	exon	115531729	115531848	.	+	.	gene_id "XLOC_031255"; transcript_id "5_00084219"; exon_number "2"; gene_name "uc001lau.1"; oId "uc001lau.1"; nearest_ref "uc001lau.1"; class_code "="; tss_id "TSS28207"; p_id "P27948";
chr10	hg19_knownGene	exon	115533986	115534092	.	+	.	gene_id "XLOC_031255"; transcript_id "5_00084219"; exon_number "3"; gene_name "uc001lau.1"; oId "uc001lau.1"; nearest_ref "uc001lau.1"; class_code "="; tss_id "TSS28207"; p_id "P27948";
chr10	hg19_knownGene	exon	115534585	115534794	.	+	.	gene_id "XLOC_031255"; transcript_id "5_00084219"; exon_number "4"; gene_name "uc001lau.1"; oId "uc001lau.1"; nearest_ref "uc001lau.1"; class_code "="; tss_id "TSS28207"; p_id "P27948";
chr10	hg19_knownGene	exon	115535524	115535625	.	+	.	gene_id "XLOC_031255"; transcript_id "5_00084219"; exon_number "5"; gene_name "uc001lau.1"; oId "uc001lau.1"; nearest_ref "uc001lau.1"; class_code "="; tss_id "TSS28207"; p_id "P27948";
chr10	hg19_knownGene	exon	115536883	115537018	.	+	.	gene_id "XLOC_031255"; transcript_id "5_00084219"; exon_number "6"; gene_name "uc001lau.1"; oId "uc001lau.1"; nearest_ref "uc001lau.1"; class_code "="; tss_id "TSS28207"; p_id "P27948";
chr10	hg19_knownGene	exon	115540361	115542191	.	+	.	gene_id "XLOC_031255"; transcript_id "5_00084219"; exon_number "7"; gene_name "uc001lau.1"; oId "uc001lau.1"; nearest_ref "uc001lau.1"; class_code "="; tss_id "TSS28207"; p_id "P27948";
chr10	Cufflinks	exon	115614386	115614809	.	+	.	gene_id "XLOC_031256"; transcript_id "5_00084221"; exon_number "1"; gene_name "uc001lax.1"; oId "upf1_r4.5244.2"; nearest_ref "uc001lax.1"; class_code "="; tss_id "TSS28208"; p_id "P27951";
chr10	Cufflinks	exon	115618287	115618439	.	+	.	gene_id "XLOC_031256"; transcript_id "5_00084221"; exon_number "2"; gene_name "uc001lax.1"; oId "upf1_r4.5244.2"; nearest_ref "uc001lax.1"; class_code "="; tss_id "TSS28208"; p_id "P27951";
chr10	Cufflinks	exon	115636280	115636735	.	+	.	gene_id "XLOC_031256"; transcript_id "5_00084221"; exon_number "3"; gene_name "uc001lax.1"; oId "upf1_r4.5244.2"; nearest_ref "uc001lax.1"; class_code "="; tss_id "TSS28208"; p_id "P27951";
chr10	Cufflinks	exon	115639333	115639454	.	+	.	gene_id "XLOC_031256"; transcript_id "5_00084221"; exon_number "4"; gene_name "uc001lax.1"; oId "upf1_r4.5244.2"; nearest_ref "uc001lax.1"; class_code "="; tss_id "TSS28208"; p_id "P27951";
chr10	Cufflinks	exon	115644010	115644139	.	+	.	gene_id "XLOC_031256"; transcript_id "5_00084221"; exon_number "5"; gene_name "uc001lax.1"; oId "upf1_r4.5244.2"; nearest_ref "uc001lax.1"; class_code "="; tss_id "TSS28208"; p_id "P27951";
chr10	Cufflinks	exon	115657869	115657968	.	+	.	gene_id "XLOC_031256"; transcript_id "5_00084221"; exon_number "6"; gene_name "uc001lax.1"; oId "upf1_r4.5244.2"; nearest_ref "uc001lax.1"; class_code "="; tss_id "TSS28208"; p_id "P27951";
chr10	Cufflinks	exon	115661425	115661656	.	+	.	gene_id "XLOC_031256"; transcript_id "5_00084221"; exon_number "7"; gene_name "uc001lax.1"; oId "upf1_r4.5244.2"; nearest_ref "uc001lax.1"; class_code "="; tss_id "TSS28208"; p_id "P27951";
chr10	Cufflinks	exon	115662230	115662352	.	+	.	gene_id "XLOC_031256"; transcript_id "5_00084221"; exon_number "8"; gene_name "uc001lax.1"; oId "upf1_r4.5244.2"; nearest_ref "uc001lax.1"; class_code "="; tss_id "TSS28208"; p_id "P27951";
chr10	Cufflinks	exon	115663286	115663495	.	+	.	gene_id "XLOC_031256"; transcript_id "5_00084221"; exon_number "9"; gene_name "uc001lax.1"; oId "upf1_r4.5244.2"; nearest_ref "uc001lax.1"; class_code "="; tss_id "TSS28208"; p_id "P27951";
chr10	Cufflinks	exon	115664576	115664795	.	+	.	gene_id "XLOC_031256"; transcript_id "5_00084221"; exon_number "10"; gene_name "uc001lax.1"; oId "upf1_r4.5244.2"; nearest_ref "uc001lax.1"; class_code "="; tss_id "TSS28208"; p_id "P27951";
chr10	Cufflinks	exon	115668039	115676949	.	+	.	gene_id "XLOC_031256"; transcript_id "5_00084221"; exon_number "11"; gene_name "uc001lax.1"; oId "upf1_r4.5244.2"; nearest_ref "uc001lax.1"; class_code "="; tss_id "TSS28208"; p_id "P27951";
chr10	hg19_knownGene	exon	115644010	115644139	.	+	.	gene_id "XLOC_031256"; transcript_id "5_00084222"; exon_number "1"; gene_name "uc001lay.1"; oId "uc001lay.1"; nearest_ref "uc001lay.1"; class_code "="; tss_id "TSS28210";
chr10	hg19_knownGene	exon	115657869	115657968	.	+	.	gene_id "XLOC_031256"; transcript_id "5_00084222"; exon_number "2"; gene_name "uc001lay.1"; oId "uc001lay.1"; nearest_ref "uc001lay.1"; class_code "="; tss_id "TSS28210";
chr10	hg19_knownGene	exon	115661425	115661656	.	+	.	gene_id "XLOC_031256"; transcript_id "5_00084222"; exon_number "3"; gene_name "uc001lay.1"; oId "uc001lay.1"; nearest_ref "uc001lay.1"; class_code "="; tss_id "TSS28210";
chr10	hg19_knownGene	exon	115662230	115662352	.	+	.	gene_id "XLOC_031256"; transcript_id "5_00084222"; exon_number "4"; gene_name "uc001lay.1"; oId "uc001lay.1"; nearest_ref "uc001lay.1"; class_code "="; tss_id "TSS28210";
chr10	hg19_knownGene	exon	115663286	115663495	.	+	.	gene_id "XLOC_031256"; transcript_id "5_00084222"; exon_number "5"; gene_name "uc001lay.1"; oId "uc001lay.1"; nearest_ref "uc001lay.1"; class_code "="; tss_id "TSS28210";
chr10	hg19_knownGene	exon	115664590	115664795	.	+	.	gene_id "XLOC_031256"; transcript_id "5_00084222"; exon_number "6"; gene_name "uc001lay.1"; oId "uc001lay.1"; nearest_ref "uc001lay.1"; class_code "="; tss_id "TSS28210";
chr10	hg19_knownGene	exon	115668039	115668452	.	+	.	gene_id "XLOC_031256"; transcript_id "5_00084222"; exon_number "7"; gene_name "uc001lay.1"; oId "uc001lay.1"; nearest_ref "uc001lay.1"; class_code "="; tss_id "TSS28210";
chr10	hg19_knownGene	exon	115803806	115806665	.	+	.	gene_id "XLOC_031257"; transcript_id "5_00084224"; exon_number "1"; gene_name "uc001lba.2"; oId "uc001lba.2"; nearest_ref "uc001lba.2"; class_code "="; p_id "P27952";
chr10	hg19_knownGene	exon	115939029	115939175	.	+	.	gene_id "XLOC_031258"; transcript_id "5_00084225"; exon_number "1"; gene_name "uc001lbf.2"; oId "uc001lbf.2"; nearest_ref "uc001lbf.2"; class_code "="; tss_id "TSS28211"; p_id "P27954";
chr10	hg19_knownGene	exon	115947585	115947915	.	+	.	gene_id "XLOC_031258"; transcript_id "5_00084225"; exon_number "2"; gene_name "uc001lbf.2"; oId "uc001lbf.2"; nearest_ref "uc001lbf.2"; class_code "="; tss_id "TSS28211"; p_id "P27954";
chr10	hg19_knownGene	exon	115950720	115950778	.	+	.	gene_id "XLOC_031258"; transcript_id "5_00084225"; exon_number "3"; gene_name "uc001lbf.2"; oId "uc001lbf.2"; nearest_ref "uc001lbf.2"; class_code "="; tss_id "TSS28211"; p_id "P27954";
chr10	hg19_knownGene	exon	115958932	115959076	.	+	.	gene_id "XLOC_031258"; transcript_id "5_00084225"; exon_number "4"; gene_name "uc001lbf.2"; oId "uc001lbf.2"; nearest_ref "uc001lbf.2"; class_code "="; tss_id "TSS28211"; p_id "P27954";
chr10	hg19_knownGene	exon	115961169	115961274	.	+	.	gene_id "XLOC_031258"; transcript_id "5_00084225"; exon_number "5"; gene_name "uc001lbf.2"; oId "uc001lbf.2"; nearest_ref "uc001lbf.2"; class_code "="; tss_id "TSS28211"; p_id "P27954";
chr10	hg19_knownGene	exon	115961997	115962057	.	+	.	gene_id "XLOC_031258"; transcript_id "5_00084225"; exon_number "6"; gene_name "uc001lbf.2"; oId "uc001lbf.2"; nearest_ref "uc001lbf.2"; class_code "="; tss_id "TSS28211"; p_id "P27954";
chr10	hg19_knownGene	exon	115962831	115962935	.	+	.	gene_id "XLOC_031258"; transcript_id "5_00084225"; exon_number "7"; gene_name "uc001lbf.2"; oId "uc001lbf.2"; nearest_ref "uc001lbf.2"; class_code "="; tss_id "TSS28211"; p_id "P27954";
chr10	hg19_knownGene	exon	115963147	115963326	.	+	.	gene_id "XLOC_031258"; transcript_id "5_00084225"; exon_number "8"; gene_name "uc001lbf.2"; oId "uc001lbf.2"; nearest_ref "uc001lbf.2"; class_code "="; tss_id "TSS28211"; p_id "P27954";
chr10	hg19_knownGene	exon	115963832	115963975	.	+	.	gene_id "XLOC_031258"; transcript_id "5_00084225"; exon_number "9"; gene_name "uc001lbf.2"; oId "uc001lbf.2"; nearest_ref "uc001lbf.2"; class_code "="; tss_id "TSS28211"; p_id "P27954";
chr10	hg19_knownGene	exon	115964481	115964652	.	+	.	gene_id "XLOC_031258"; transcript_id "5_00084225"; exon_number "10"; gene_name "uc001lbf.2"; oId "uc001lbf.2"; nearest_ref "uc001lbf.2"; class_code "="; tss_id "TSS28211"; p_id "P27954";
chr10	hg19_knownGene	exon	115966003	115966089	.	+	.	gene_id "XLOC_031258"; transcript_id "5_00084225"; exon_number "11"; gene_name "uc001lbf.2"; oId "uc001lbf.2"; nearest_ref "uc001lbf.2"; class_code "="; tss_id "TSS28211"; p_id "P27954";
chr10	hg19_knownGene	exon	115970340	115970507	.	+	.	gene_id "XLOC_031258"; transcript_id "5_00084225"; exon_number "12"; gene_name "uc001lbf.2"; oId "uc001lbf.2"; nearest_ref "uc001lbf.2"; class_code "="; tss_id "TSS28211"; p_id "P27954";
chr10	hg19_knownGene	exon	115970619	115970726	.	+	.	gene_id "XLOC_031258"; transcript_id "5_00084225"; exon_number "13"; gene_name "uc001lbf.2"; oId "uc001lbf.2"; nearest_ref "uc001lbf.2"; class_code "="; tss_id "TSS28211"; p_id "P27954";
chr10	hg19_knownGene	exon	115973105	115973347	.	+	.	gene_id "XLOC_031258"; transcript_id "5_00084225"; exon_number "14"; gene_name "uc001lbf.2"; oId "uc001lbf.2"; nearest_ref "uc001lbf.2"; class_code "="; tss_id "TSS28211"; p_id "P27954";
chr10	hg19_knownGene	exon	115973736	115973873	.	+	.	gene_id "XLOC_031258"; transcript_id "5_00084225"; exon_number "15"; gene_name "uc001lbf.2"; oId "uc001lbf.2"; nearest_ref "uc001lbf.2"; class_code "="; tss_id "TSS28211"; p_id "P27954";
chr10	hg19_knownGene	exon	115977304	115977414	.	+	.	gene_id "XLOC_031258"; transcript_id "5_00084225"; exon_number "16"; gene_name "uc001lbf.2"; oId "uc001lbf.2"; nearest_ref "uc001lbf.2"; class_code "="; tss_id "TSS28211"; p_id "P27954";
chr10	hg19_knownGene	exon	115980327	115980602	.	+	.	gene_id "XLOC_031258"; transcript_id "5_00084225"; exon_number "17"; gene_name "uc001lbf.2"; oId "uc001lbf.2"; nearest_ref "uc001lbf.2"; class_code "="; tss_id "TSS28211"; p_id "P27954";
chr10	hg19_knownGene	exon	115981116	115981235	.	+	.	gene_id "XLOC_031258"; transcript_id "5_00084225"; exon_number "18"; gene_name "uc001lbf.2"; oId "uc001lbf.2"; nearest_ref "uc001lbf.2"; class_code "="; tss_id "TSS28211"; p_id "P27954";
chr10	hg19_knownGene	exon	115982346	115982462	.	+	.	gene_id "XLOC_031258"; transcript_id "5_00084225"; exon_number "19"; gene_name "uc001lbf.2"; oId "uc001lbf.2"; nearest_ref "uc001lbf.2"; class_code "="; tss_id "TSS28211"; p_id "P27954";
chr10	hg19_knownGene	exon	115985808	115985975	.	+	.	gene_id "XLOC_031258"; transcript_id "5_00084225"; exon_number "20"; gene_name "uc001lbf.2"; oId "uc001lbf.2"; nearest_ref "uc001lbf.2"; class_code "="; tss_id "TSS28211"; p_id "P27954";
chr10	hg19_knownGene	exon	115986831	115987058	.	+	.	gene_id "XLOC_031258"; transcript_id "5_00084225"; exon_number "21"; gene_name "uc001lbf.2"; oId "uc001lbf.2"; nearest_ref "uc001lbf.2"; class_code "="; tss_id "TSS28211"; p_id "P27954";
chr10	hg19_knownGene	exon	115987669	115987715	.	+	.	gene_id "XLOC_031258"; transcript_id "5_00084225"; exon_number "22"; gene_name "uc001lbf.2"; oId "uc001lbf.2"; nearest_ref "uc001lbf.2"; class_code "="; tss_id "TSS28211"; p_id "P27954";
chr10	hg19_knownGene	exon	115987797	115988837	.	+	.	gene_id "XLOC_031258"; transcript_id "5_00084225"; exon_number "23"; gene_name "uc001lbf.2"; oId "uc001lbf.2"; nearest_ref "uc001lbf.2"; class_code "="; tss_id "TSS28211"; p_id "P27954";
chr10	hg19_knownGene	exon	115939029	115939175	.	+	.	gene_id "XLOC_031258"; transcript_id "5_00084226"; exon_number "1"; gene_name "uc001lbg.1"; oId "uc001lbg.1"; nearest_ref "uc001lbg.1"; class_code "="; tss_id "TSS28211"; p_id "P27958";
chr10	hg19_knownGene	exon	115947585	115947915	.	+	.	gene_id "XLOC_031258"; transcript_id "5_00084226"; exon_number "2"; gene_name "uc001lbg.1"; oId "uc001lbg.1"; nearest_ref "uc001lbg.1"; class_code "="; tss_id "TSS28211"; p_id "P27958";
chr10	hg19_knownGene	exon	115950720	115950778	.	+	.	gene_id "XLOC_031258"; transcript_id "5_00084226"; exon_number "3"; gene_name "uc001lbg.1"; oId "uc001lbg.1"; nearest_ref "uc001lbg.1"; class_code "="; tss_id "TSS28211"; p_id "P27958";
chr10	hg19_knownGene	exon	115958932	115959076	.	+	.	gene_id "XLOC_031258"; transcript_id "5_00084226"; exon_number "4"; gene_name "uc001lbg.1"; oId "uc001lbg.1"; nearest_ref "uc001lbg.1"; class_code "="; tss_id "TSS28211"; p_id "P27958";
chr10	hg19_knownGene	exon	115961169	115961274	.	+	.	gene_id "XLOC_031258"; transcript_id "5_00084226"; exon_number "5"; gene_name "uc001lbg.1"; oId "uc001lbg.1"; nearest_ref "uc001lbg.1"; class_code "="; tss_id "TSS28211"; p_id "P27958";
chr10	hg19_knownGene	exon	115961997	115962057	.	+	.	gene_id "XLOC_031258"; transcript_id "5_00084226"; exon_number "6"; gene_name "uc001lbg.1"; oId "uc001lbg.1"; nearest_ref "uc001lbg.1"; class_code "="; tss_id "TSS28211"; p_id "P27958";
chr10	hg19_knownGene	exon	115962831	115962935	.	+	.	gene_id "XLOC_031258"; transcript_id "5_00084226"; exon_number "7"; gene_name "uc001lbg.1"; oId "uc001lbg.1"; nearest_ref "uc001lbg.1"; class_code "="; tss_id "TSS28211"; p_id "P27958";
chr10	hg19_knownGene	exon	115963147	115963326	.	+	.	gene_id "XLOC_031258"; transcript_id "5_00084226"; exon_number "8"; gene_name "uc001lbg.1"; oId "uc001lbg.1"; nearest_ref "uc001lbg.1"; class_code "="; tss_id "TSS28211"; p_id "P27958";
chr10	hg19_knownGene	exon	115963832	115963975	.	+	.	gene_id "XLOC_031258"; transcript_id "5_00084226"; exon_number "9"; gene_name "uc001lbg.1"; oId "uc001lbg.1"; nearest_ref "uc001lbg.1"; class_code "="; tss_id "TSS28211"; p_id "P27958";
chr10	hg19_knownGene	exon	115964481	115964652	.	+	.	gene_id "XLOC_031258"; transcript_id "5_00084226"; exon_number "10"; gene_name "uc001lbg.1"; oId "uc001lbg.1"; nearest_ref "uc001lbg.1"; class_code "="; tss_id "TSS28211"; p_id "P27958";
chr10	hg19_knownGene	exon	115966003	115966089	.	+	.	gene_id "XLOC_031258"; transcript_id "5_00084226"; exon_number "11"; gene_name "uc001lbg.1"; oId "uc001lbg.1"; nearest_ref "uc001lbg.1"; class_code "="; tss_id "TSS28211"; p_id "P27958";
chr10	hg19_knownGene	exon	115970340	115970507	.	+	.	gene_id "XLOC_031258"; transcript_id "5_00084226"; exon_number "12"; gene_name "uc001lbg.1"; oId "uc001lbg.1"; nearest_ref "uc001lbg.1"; class_code "="; tss_id "TSS28211"; p_id "P27958";
chr10	hg19_knownGene	exon	115970619	115970726	.	+	.	gene_id "XLOC_031258"; transcript_id "5_00084226"; exon_number "13"; gene_name "uc001lbg.1"; oId "uc001lbg.1"; nearest_ref "uc001lbg.1"; class_code "="; tss_id "TSS28211"; p_id "P27958";
chr10	hg19_knownGene	exon	115971625	115971795	.	+	.	gene_id "XLOC_031258"; transcript_id "5_00084226"; exon_number "14"; gene_name "uc001lbg.1"; oId "uc001lbg.1"; nearest_ref "uc001lbg.1"; class_code "="; tss_id "TSS28211"; p_id "P27958";
chr10	hg19_knownGene	exon	115973105	115973347	.	+	.	gene_id "XLOC_031258"; transcript_id "5_00084226"; exon_number "15"; gene_name "uc001lbg.1"; oId "uc001lbg.1"; nearest_ref "uc001lbg.1"; class_code "="; tss_id "TSS28211"; p_id "P27958";
chr10	hg19_knownGene	exon	115973736	115973873	.	+	.	gene_id "XLOC_031258"; transcript_id "5_00084226"; exon_number "16"; gene_name "uc001lbg.1"; oId "uc001lbg.1"; nearest_ref "uc001lbg.1"; class_code "="; tss_id "TSS28211"; p_id "P27958";
chr10	hg19_knownGene	exon	115977304	115977414	.	+	.	gene_id "XLOC_031258"; transcript_id "5_00084226"; exon_number "17"; gene_name "uc001lbg.1"; oId "uc001lbg.1"; nearest_ref "uc001lbg.1"; class_code "="; tss_id "TSS28211"; p_id "P27958";
chr10	hg19_knownGene	exon	115978173	115978343	.	+	.	gene_id "XLOC_031258"; transcript_id "5_00084226"; exon_number "18"; gene_name "uc001lbg.1"; oId "uc001lbg.1"; nearest_ref "uc001lbg.1"; class_code "="; tss_id "TSS28211"; p_id "P27958";
chr10	hg19_knownGene	exon	115980327	115980602	.	+	.	gene_id "XLOC_031258"; transcript_id "5_00084226"; exon_number "19"; gene_name "uc001lbg.1"; oId "uc001lbg.1"; nearest_ref "uc001lbg.1"; class_code "="; tss_id "TSS28211"; p_id "P27958";
chr10	hg19_knownGene	exon	115981116	115981235	.	+	.	gene_id "XLOC_031258"; transcript_id "5_00084226"; exon_number "20"; gene_name "uc001lbg.1"; oId "uc001lbg.1"; nearest_ref "uc001lbg.1"; class_code "="; tss_id "TSS28211"; p_id "P27958";
chr10	hg19_knownGene	exon	115982346	115982462	.	+	.	gene_id "XLOC_031258"; transcript_id "5_00084226"; exon_number "21"; gene_name "uc001lbg.1"; oId "uc001lbg.1"; nearest_ref "uc001lbg.1"; class_code "="; tss_id "TSS28211"; p_id "P27958";
chr10	hg19_knownGene	exon	115985808	115985975	.	+	.	gene_id "XLOC_031258"; transcript_id "5_00084226"; exon_number "22"; gene_name "uc001lbg.1"; oId "uc001lbg.1"; nearest_ref "uc001lbg.1"; class_code "="; tss_id "TSS28211"; p_id "P27958";
chr10	hg19_knownGene	exon	115986831	115987058	.	+	.	gene_id "XLOC_031258"; transcript_id "5_00084226"; exon_number "23"; gene_name "uc001lbg.1"; oId "uc001lbg.1"; nearest_ref "uc001lbg.1"; class_code "="; tss_id "TSS28211"; p_id "P27958";
chr10	hg19_knownGene	exon	115987669	115987715	.	+	.	gene_id "XLOC_031258"; transcript_id "5_00084226"; exon_number "24"; gene_name "uc001lbg.1"; oId "uc001lbg.1"; nearest_ref "uc001lbg.1"; class_code "="; tss_id "TSS28211"; p_id "P27958";
chr10	hg19_knownGene	exon	115987797	115987884	.	+	.	gene_id "XLOC_031258"; transcript_id "5_00084226"; exon_number "25"; gene_name "uc001lbg.1"; oId "uc001lbg.1"; nearest_ref "uc001lbg.1"; class_code "="; tss_id "TSS28211"; p_id "P27958";
chr10	hg19_knownGene	exon	115991245	115992063	.	+	.	gene_id "XLOC_031258"; transcript_id "5_00084226"; exon_number "26"; gene_name "uc001lbg.1"; oId "uc001lbg.1"; nearest_ref "uc001lbg.1"; class_code "="; tss_id "TSS28211"; p_id "P27958";
chr10	hg19_knownGene	exon	115939051	115939142	.	+	.	gene_id "XLOC_031258"; transcript_id "5_00084227"; exon_number "1"; gene_name "uc001lbh.1"; oId "uc001lbh.1"; nearest_ref "uc001lbh.1"; class_code "="; tss_id "TSS28211"; p_id "P27957";
chr10	hg19_knownGene	exon	115947585	115947915	.	+	.	gene_id "XLOC_031258"; transcript_id "5_00084227"; exon_number "2"; gene_name "uc001lbh.1"; oId "uc001lbh.1"; nearest_ref "uc001lbh.1"; class_code "="; tss_id "TSS28211"; p_id "P27957";
chr10	hg19_knownGene	exon	115950720	115950778	.	+	.	gene_id "XLOC_031258"; transcript_id "5_00084227"; exon_number "3"; gene_name "uc001lbh.1"; oId "uc001lbh.1"; nearest_ref "uc001lbh.1"; class_code "="; tss_id "TSS28211"; p_id "P27957";
chr10	hg19_knownGene	exon	115958932	115959076	.	+	.	gene_id "XLOC_031258"; transcript_id "5_00084227"; exon_number "4"; gene_name "uc001lbh.1"; oId "uc001lbh.1"; nearest_ref "uc001lbh.1"; class_code "="; tss_id "TSS28211"; p_id "P27957";
chr10	hg19_knownGene	exon	115961169	115961274	.	+	.	gene_id "XLOC_031258"; transcript_id "5_00084227"; exon_number "5"; gene_name "uc001lbh.1"; oId "uc001lbh.1"; nearest_ref "uc001lbh.1"; class_code "="; tss_id "TSS28211"; p_id "P27957";
chr10	hg19_knownGene	exon	115961997	115962057	.	+	.	gene_id "XLOC_031258"; transcript_id "5_00084227"; exon_number "6"; gene_name "uc001lbh.1"; oId "uc001lbh.1"; nearest_ref "uc001lbh.1"; class_code "="; tss_id "TSS28211"; p_id "P27957";
chr10	hg19_knownGene	exon	115962831	115962935	.	+	.	gene_id "XLOC_031258"; transcript_id "5_00084227"; exon_number "7"; gene_name "uc001lbh.1"; oId "uc001lbh.1"; nearest_ref "uc001lbh.1"; class_code "="; tss_id "TSS28211"; p_id "P27957";
chr10	hg19_knownGene	exon	115963147	115963326	.	+	.	gene_id "XLOC_031258"; transcript_id "5_00084227"; exon_number "8"; gene_name "uc001lbh.1"; oId "uc001lbh.1"; nearest_ref "uc001lbh.1"; class_code "="; tss_id "TSS28211"; p_id "P27957";
chr10	hg19_knownGene	exon	115963832	115963975	.	+	.	gene_id "XLOC_031258"; transcript_id "5_00084227"; exon_number "9"; gene_name "uc001lbh.1"; oId "uc001lbh.1"; nearest_ref "uc001lbh.1"; class_code "="; tss_id "TSS28211"; p_id "P27957";
chr10	hg19_knownGene	exon	115964481	115964652	.	+	.	gene_id "XLOC_031258"; transcript_id "5_00084227"; exon_number "10"; gene_name "uc001lbh.1"; oId "uc001lbh.1"; nearest_ref "uc001lbh.1"; class_code "="; tss_id "TSS28211"; p_id "P27957";
chr10	hg19_knownGene	exon	115966003	115966089	.	+	.	gene_id "XLOC_031258"; transcript_id "5_00084227"; exon_number "11"; gene_name "uc001lbh.1"; oId "uc001lbh.1"; nearest_ref "uc001lbh.1"; class_code "="; tss_id "TSS28211"; p_id "P27957";
chr10	hg19_knownGene	exon	115970340	115970507	.	+	.	gene_id "XLOC_031258"; transcript_id "5_00084227"; exon_number "12"; gene_name "uc001lbh.1"; oId "uc001lbh.1"; nearest_ref "uc001lbh.1"; class_code "="; tss_id "TSS28211"; p_id "P27957";
chr10	hg19_knownGene	exon	115970619	115970726	.	+	.	gene_id "XLOC_031258"; transcript_id "5_00084227"; exon_number "13"; gene_name "uc001lbh.1"; oId "uc001lbh.1"; nearest_ref "uc001lbh.1"; class_code "="; tss_id "TSS28211"; p_id "P27957";
chr10	hg19_knownGene	exon	115971625	115971795	.	+	.	gene_id "XLOC_031258"; transcript_id "5_00084227"; exon_number "14"; gene_name "uc001lbh.1"; oId "uc001lbh.1"; nearest_ref "uc001lbh.1"; class_code "="; tss_id "TSS28211"; p_id "P27957";
chr10	hg19_knownGene	exon	115973105	115973347	.	+	.	gene_id "XLOC_031258"; transcript_id "5_00084227"; exon_number "15"; gene_name "uc001lbh.1"; oId "uc001lbh.1"; nearest_ref "uc001lbh.1"; class_code "="; tss_id "TSS28211"; p_id "P27957";
chr10	hg19_knownGene	exon	115973736	115973873	.	+	.	gene_id "XLOC_031258"; transcript_id "5_00084227"; exon_number "16"; gene_name "uc001lbh.1"; oId "uc001lbh.1"; nearest_ref "uc001lbh.1"; class_code "="; tss_id "TSS28211"; p_id "P27957";
chr10	hg19_knownGene	exon	115977304	115977414	.	+	.	gene_id "XLOC_031258"; transcript_id "5_00084227"; exon_number "17"; gene_name "uc001lbh.1"; oId "uc001lbh.1"; nearest_ref "uc001lbh.1"; class_code "="; tss_id "TSS28211"; p_id "P27957";
chr10	hg19_knownGene	exon	115978173	115978343	.	+	.	gene_id "XLOC_031258"; transcript_id "5_00084227"; exon_number "18"; gene_name "uc001lbh.1"; oId "uc001lbh.1"; nearest_ref "uc001lbh.1"; class_code "="; tss_id "TSS28211"; p_id "P27957";
chr10	hg19_knownGene	exon	115980327	115980602	.	+	.	gene_id "XLOC_031258"; transcript_id "5_00084227"; exon_number "19"; gene_name "uc001lbh.1"; oId "uc001lbh.1"; nearest_ref "uc001lbh.1"; class_code "="; tss_id "TSS28211"; p_id "P27957";
chr10	hg19_knownGene	exon	115981128	115981235	.	+	.	gene_id "XLOC_031258"; transcript_id "5_00084227"; exon_number "20"; gene_name "uc001lbh.1"; oId "uc001lbh.1"; nearest_ref "uc001lbh.1"; class_code "="; tss_id "TSS28211"; p_id "P27957";
chr10	hg19_knownGene	exon	115982346	115982462	.	+	.	gene_id "XLOC_031258"; transcript_id "5_00084227"; exon_number "21"; gene_name "uc001lbh.1"; oId "uc001lbh.1"; nearest_ref "uc001lbh.1"; class_code "="; tss_id "TSS28211"; p_id "P27957";
chr10	hg19_knownGene	exon	115985808	115985975	.	+	.	gene_id "XLOC_031258"; transcript_id "5_00084227"; exon_number "22"; gene_name "uc001lbh.1"; oId "uc001lbh.1"; nearest_ref "uc001lbh.1"; class_code "="; tss_id "TSS28211"; p_id "P27957";
chr10	hg19_knownGene	exon	115986831	115987058	.	+	.	gene_id "XLOC_031258"; transcript_id "5_00084227"; exon_number "23"; gene_name "uc001lbh.1"; oId "uc001lbh.1"; nearest_ref "uc001lbh.1"; class_code "="; tss_id "TSS28211"; p_id "P27957";
chr10	hg19_knownGene	exon	115987669	115987715	.	+	.	gene_id "XLOC_031258"; transcript_id "5_00084227"; exon_number "24"; gene_name "uc001lbh.1"; oId "uc001lbh.1"; nearest_ref "uc001lbh.1"; class_code "="; tss_id "TSS28211"; p_id "P27957";
chr10	hg19_knownGene	exon	115987797	115987884	.	+	.	gene_id "XLOC_031258"; transcript_id "5_00084227"; exon_number "25"; gene_name "uc001lbh.1"; oId "uc001lbh.1"; nearest_ref "uc001lbh.1"; class_code "="; tss_id "TSS28211"; p_id "P27957";
chr10	hg19_knownGene	exon	115991245	115992063	.	+	.	gene_id "XLOC_031258"; transcript_id "5_00084227"; exon_number "26"; gene_name "uc001lbh.1"; oId "uc001lbh.1"; nearest_ref "uc001lbh.1"; class_code "="; tss_id "TSS28211"; p_id "P27957";
chr10	hg19_knownGene	exon	115939350	115939802	.	+	.	gene_id "XLOC_031258"; transcript_id "5_00084228"; exon_number "1"; gene_name "uc001lbi.1"; oId "uc001lbi.1"; nearest_ref "uc001lbi.1"; class_code "="; tss_id "TSS28212"; p_id "P27955";
chr10	hg19_knownGene	exon	115947585	115947915	.	+	.	gene_id "XLOC_031258"; transcript_id "5_00084228"; exon_number "2"; gene_name "uc001lbi.1"; oId "uc001lbi.1"; nearest_ref "uc001lbi.1"; class_code "="; tss_id "TSS28212"; p_id "P27955";
chr10	hg19_knownGene	exon	115950720	115950778	.	+	.	gene_id "XLOC_031258"; transcript_id "5_00084228"; exon_number "3"; gene_name "uc001lbi.1"; oId "uc001lbi.1"; nearest_ref "uc001lbi.1"; class_code "="; tss_id "TSS28212"; p_id "P27955";
chr10	hg19_knownGene	exon	115958932	115959076	.	+	.	gene_id "XLOC_031258"; transcript_id "5_00084228"; exon_number "4"; gene_name "uc001lbi.1"; oId "uc001lbi.1"; nearest_ref "uc001lbi.1"; class_code "="; tss_id "TSS28212"; p_id "P27955";
chr10	hg19_knownGene	exon	115961169	115961274	.	+	.	gene_id "XLOC_031258"; transcript_id "5_00084228"; exon_number "5"; gene_name "uc001lbi.1"; oId "uc001lbi.1"; nearest_ref "uc001lbi.1"; class_code "="; tss_id "TSS28212"; p_id "P27955";
chr10	hg19_knownGene	exon	115961997	115962057	.	+	.	gene_id "XLOC_031258"; transcript_id "5_00084228"; exon_number "6"; gene_name "uc001lbi.1"; oId "uc001lbi.1"; nearest_ref "uc001lbi.1"; class_code "="; tss_id "TSS28212"; p_id "P27955";
chr10	hg19_knownGene	exon	115962831	115962935	.	+	.	gene_id "XLOC_031258"; transcript_id "5_00084228"; exon_number "7"; gene_name "uc001lbi.1"; oId "uc001lbi.1"; nearest_ref "uc001lbi.1"; class_code "="; tss_id "TSS28212"; p_id "P27955";
chr10	hg19_knownGene	exon	115963147	115963326	.	+	.	gene_id "XLOC_031258"; transcript_id "5_00084228"; exon_number "8"; gene_name "uc001lbi.1"; oId "uc001lbi.1"; nearest_ref "uc001lbi.1"; class_code "="; tss_id "TSS28212"; p_id "P27955";
chr10	hg19_knownGene	exon	115963832	115963975	.	+	.	gene_id "XLOC_031258"; transcript_id "5_00084228"; exon_number "9"; gene_name "uc001lbi.1"; oId "uc001lbi.1"; nearest_ref "uc001lbi.1"; class_code "="; tss_id "TSS28212"; p_id "P27955";
chr10	hg19_knownGene	exon	115964481	115964652	.	+	.	gene_id "XLOC_031258"; transcript_id "5_00084228"; exon_number "10"; gene_name "uc001lbi.1"; oId "uc001lbi.1"; nearest_ref "uc001lbi.1"; class_code "="; tss_id "TSS28212"; p_id "P27955";
chr10	hg19_knownGene	exon	115966003	115966089	.	+	.	gene_id "XLOC_031258"; transcript_id "5_00084228"; exon_number "11"; gene_name "uc001lbi.1"; oId "uc001lbi.1"; nearest_ref "uc001lbi.1"; class_code "="; tss_id "TSS28212"; p_id "P27955";
chr10	hg19_knownGene	exon	115970340	115970507	.	+	.	gene_id "XLOC_031258"; transcript_id "5_00084228"; exon_number "12"; gene_name "uc001lbi.1"; oId "uc001lbi.1"; nearest_ref "uc001lbi.1"; class_code "="; tss_id "TSS28212"; p_id "P27955";
chr10	hg19_knownGene	exon	115970619	115970726	.	+	.	gene_id "XLOC_031258"; transcript_id "5_00084228"; exon_number "13"; gene_name "uc001lbi.1"; oId "uc001lbi.1"; nearest_ref "uc001lbi.1"; class_code "="; tss_id "TSS28212"; p_id "P27955";
chr10	hg19_knownGene	exon	115971625	115971795	.	+	.	gene_id "XLOC_031258"; transcript_id "5_00084228"; exon_number "14"; gene_name "uc001lbi.1"; oId "uc001lbi.1"; nearest_ref "uc001lbi.1"; class_code "="; tss_id "TSS28212"; p_id "P27955";
chr10	hg19_knownGene	exon	115973105	115973347	.	+	.	gene_id "XLOC_031258"; transcript_id "5_00084228"; exon_number "15"; gene_name "uc001lbi.1"; oId "uc001lbi.1"; nearest_ref "uc001lbi.1"; class_code "="; tss_id "TSS28212"; p_id "P27955";
chr10	hg19_knownGene	exon	115973736	115973873	.	+	.	gene_id "XLOC_031258"; transcript_id "5_00084228"; exon_number "16"; gene_name "uc001lbi.1"; oId "uc001lbi.1"; nearest_ref "uc001lbi.1"; class_code "="; tss_id "TSS28212"; p_id "P27955";
chr10	hg19_knownGene	exon	115977304	115977414	.	+	.	gene_id "XLOC_031258"; transcript_id "5_00084228"; exon_number "17"; gene_name "uc001lbi.1"; oId "uc001lbi.1"; nearest_ref "uc001lbi.1"; class_code "="; tss_id "TSS28212"; p_id "P27955";
chr10	hg19_knownGene	exon	115978173	115978343	.	+	.	gene_id "XLOC_031258"; transcript_id "5_00084228"; exon_number "18"; gene_name "uc001lbi.1"; oId "uc001lbi.1"; nearest_ref "uc001lbi.1"; class_code "="; tss_id "TSS28212"; p_id "P27955";
chr10	hg19_knownGene	exon	115980327	115980602	.	+	.	gene_id "XLOC_031258"; transcript_id "5_00084228"; exon_number "19"; gene_name "uc001lbi.1"; oId "uc001lbi.1"; nearest_ref "uc001lbi.1"; class_code "="; tss_id "TSS28212"; p_id "P27955";
chr10	hg19_knownGene	exon	115981116	115981235	.	+	.	gene_id "XLOC_031258"; transcript_id "5_00084228"; exon_number "20"; gene_name "uc001lbi.1"; oId "uc001lbi.1"; nearest_ref "uc001lbi.1"; class_code "="; tss_id "TSS28212"; p_id "P27955";
chr10	hg19_knownGene	exon	115982346	115982462	.	+	.	gene_id "XLOC_031258"; transcript_id "5_00084228"; exon_number "21"; gene_name "uc001lbi.1"; oId "uc001lbi.1"; nearest_ref "uc001lbi.1"; class_code "="; tss_id "TSS28212"; p_id "P27955";
chr10	hg19_knownGene	exon	115985808	115985975	.	+	.	gene_id "XLOC_031258"; transcript_id "5_00084228"; exon_number "22"; gene_name "uc001lbi.1"; oId "uc001lbi.1"; nearest_ref "uc001lbi.1"; class_code "="; tss_id "TSS28212"; p_id "P27955";
chr10	hg19_knownGene	exon	115986831	115987058	.	+	.	gene_id "XLOC_031258"; transcript_id "5_00084228"; exon_number "23"; gene_name "uc001lbi.1"; oId "uc001lbi.1"; nearest_ref "uc001lbi.1"; class_code "="; tss_id "TSS28212"; p_id "P27955";
chr10	hg19_knownGene	exon	115987669	115987715	.	+	.	gene_id "XLOC_031258"; transcript_id "5_00084228"; exon_number "24"; gene_name "uc001lbi.1"; oId "uc001lbi.1"; nearest_ref "uc001lbi.1"; class_code "="; tss_id "TSS28212"; p_id "P27955";
chr10	hg19_knownGene	exon	115987797	115987884	.	+	.	gene_id "XLOC_031258"; transcript_id "5_00084228"; exon_number "25"; gene_name "uc001lbi.1"; oId "uc001lbi.1"; nearest_ref "uc001lbi.1"; class_code "="; tss_id "TSS28212"; p_id "P27955";
chr10	Cufflinks	exon	115963082	115963326	.	+	.	gene_id "XLOC_031258"; transcript_id "5_00087558"; exon_number "1"; gene_name "uc001lbj.2"; oId "uc001lbj.2_ext"; nearest_ref "uc001lbj.2"; class_code "="; tss_id "TSS28213"; p_id "P27953";
chr10	Cufflinks	exon	115963832	115963975	.	+	.	gene_id "XLOC_031258"; transcript_id "5_00087558"; exon_number "2"; gene_name "uc001lbj.2"; oId "uc001lbj.2_ext"; nearest_ref "uc001lbj.2"; class_code "="; tss_id "TSS28213"; p_id "P27953";
chr10	Cufflinks	exon	115964481	115964652	.	+	.	gene_id "XLOC_031258"; transcript_id "5_00087558"; exon_number "3"; gene_name "uc001lbj.2"; oId "uc001lbj.2_ext"; nearest_ref "uc001lbj.2"; class_code "="; tss_id "TSS28213"; p_id "P27953";
chr10	Cufflinks	exon	115966003	115966089	.	+	.	gene_id "XLOC_031258"; transcript_id "5_00087558"; exon_number "4"; gene_name "uc001lbj.2"; oId "uc001lbj.2_ext"; nearest_ref "uc001lbj.2"; class_code "="; tss_id "TSS28213"; p_id "P27953";
chr10	Cufflinks	exon	115970340	115970507	.	+	.	gene_id "XLOC_031258"; transcript_id "5_00087558"; exon_number "5"; gene_name "uc001lbj.2"; oId "uc001lbj.2_ext"; nearest_ref "uc001lbj.2"; class_code "="; tss_id "TSS28213"; p_id "P27953";
chr10	Cufflinks	exon	115970619	115970726	.	+	.	gene_id "XLOC_031258"; transcript_id "5_00087558"; exon_number "6"; gene_name "uc001lbj.2"; oId "uc001lbj.2_ext"; nearest_ref "uc001lbj.2"; class_code "="; tss_id "TSS28213"; p_id "P27953";
chr10	Cufflinks	exon	115971625	115971795	.	+	.	gene_id "XLOC_031258"; transcript_id "5_00087558"; exon_number "7"; gene_name "uc001lbj.2"; oId "uc001lbj.2_ext"; nearest_ref "uc001lbj.2"; class_code "="; tss_id "TSS28213"; p_id "P27953";
chr10	Cufflinks	exon	115973105	115973347	.	+	.	gene_id "XLOC_031258"; transcript_id "5_00087558"; exon_number "8"; gene_name "uc001lbj.2"; oId "uc001lbj.2_ext"; nearest_ref "uc001lbj.2"; class_code "="; tss_id "TSS28213"; p_id "P27953";
chr10	Cufflinks	exon	115973736	115973873	.	+	.	gene_id "XLOC_031258"; transcript_id "5_00087558"; exon_number "9"; gene_name "uc001lbj.2"; oId "uc001lbj.2_ext"; nearest_ref "uc001lbj.2"; class_code "="; tss_id "TSS28213"; p_id "P27953";
chr10	Cufflinks	exon	115977304	115977414	.	+	.	gene_id "XLOC_031258"; transcript_id "5_00087558"; exon_number "10"; gene_name "uc001lbj.2"; oId "uc001lbj.2_ext"; nearest_ref "uc001lbj.2"; class_code "="; tss_id "TSS28213"; p_id "P27953";
chr10	Cufflinks	exon	115978173	115978343	.	+	.	gene_id "XLOC_031258"; transcript_id "5_00087558"; exon_number "11"; gene_name "uc001lbj.2"; oId "uc001lbj.2_ext"; nearest_ref "uc001lbj.2"; class_code "="; tss_id "TSS28213"; p_id "P27953";
chr10	Cufflinks	exon	115980327	115980602	.	+	.	gene_id "XLOC_031258"; transcript_id "5_00087558"; exon_number "12"; gene_name "uc001lbj.2"; oId "uc001lbj.2_ext"; nearest_ref "uc001lbj.2"; class_code "="; tss_id "TSS28213"; p_id "P27953";
chr10	Cufflinks	exon	115981116	115981235	.	+	.	gene_id "XLOC_031258"; transcript_id "5_00087558"; exon_number "13"; gene_name "uc001lbj.2"; oId "uc001lbj.2_ext"; nearest_ref "uc001lbj.2"; class_code "="; tss_id "TSS28213"; p_id "P27953";
chr10	Cufflinks	exon	115982346	115982462	.	+	.	gene_id "XLOC_031258"; transcript_id "5_00087558"; exon_number "14"; gene_name "uc001lbj.2"; oId "uc001lbj.2_ext"; nearest_ref "uc001lbj.2"; class_code "="; tss_id "TSS28213"; p_id "P27953";
chr10	Cufflinks	exon	115985808	115985975	.	+	.	gene_id "XLOC_031258"; transcript_id "5_00087558"; exon_number "15"; gene_name "uc001lbj.2"; oId "uc001lbj.2_ext"; nearest_ref "uc001lbj.2"; class_code "="; tss_id "TSS28213"; p_id "P27953";
chr10	Cufflinks	exon	115986831	115987058	.	+	.	gene_id "XLOC_031258"; transcript_id "5_00087558"; exon_number "16"; gene_name "uc001lbj.2"; oId "uc001lbj.2_ext"; nearest_ref "uc001lbj.2"; class_code "="; tss_id "TSS28213"; p_id "P27953";
chr10	Cufflinks	exon	115987669	115987715	.	+	.	gene_id "XLOC_031258"; transcript_id "5_00087558"; exon_number "17"; gene_name "uc001lbj.2"; oId "uc001lbj.2_ext"; nearest_ref "uc001lbj.2"; class_code "="; tss_id "TSS28213"; p_id "P27953";
chr10	Cufflinks	exon	115987797	115988837	.	+	.	gene_id "XLOC_031258"; transcript_id "5_00087558"; exon_number "18"; gene_name "uc001lbj.2"; oId "uc001lbj.2_ext"; nearest_ref "uc001lbj.2"; class_code "="; tss_id "TSS28213"; p_id "P27953";
chr10	hg19_knownGene	exon	115963082	115963326	.	+	.	gene_id "XLOC_031258"; transcript_id "5_00084229"; exon_number "1"; gene_name "uc010qsc.1"; oId "uc010qsc.1"; nearest_ref "uc010qsc.1"; class_code "="; tss_id "TSS28213"; p_id "P27956";
chr10	hg19_knownGene	exon	115964481	115964652	.	+	.	gene_id "XLOC_031258"; transcript_id "5_00084229"; exon_number "2"; gene_name "uc010qsc.1"; oId "uc010qsc.1"; nearest_ref "uc010qsc.1"; class_code "="; tss_id "TSS28213"; p_id "P27956";
chr10	hg19_knownGene	exon	115966003	115966089	.	+	.	gene_id "XLOC_031258"; transcript_id "5_00084229"; exon_number "3"; gene_name "uc010qsc.1"; oId "uc010qsc.1"; nearest_ref "uc010qsc.1"; class_code "="; tss_id "TSS28213"; p_id "P27956";
chr10	hg19_knownGene	exon	115970340	115970507	.	+	.	gene_id "XLOC_031258"; transcript_id "5_00084229"; exon_number "4"; gene_name "uc010qsc.1"; oId "uc010qsc.1"; nearest_ref "uc010qsc.1"; class_code "="; tss_id "TSS28213"; p_id "P27956";
chr10	hg19_knownGene	exon	115970619	115970726	.	+	.	gene_id "XLOC_031258"; transcript_id "5_00084229"; exon_number "5"; gene_name "uc010qsc.1"; oId "uc010qsc.1"; nearest_ref "uc010qsc.1"; class_code "="; tss_id "TSS28213"; p_id "P27956";
chr10	hg19_knownGene	exon	115973105	115973347	.	+	.	gene_id "XLOC_031258"; transcript_id "5_00084229"; exon_number "6"; gene_name "uc010qsc.1"; oId "uc010qsc.1"; nearest_ref "uc010qsc.1"; class_code "="; tss_id "TSS28213"; p_id "P27956";
chr10	hg19_knownGene	exon	115973736	115973873	.	+	.	gene_id "XLOC_031258"; transcript_id "5_00084229"; exon_number "7"; gene_name "uc010qsc.1"; oId "uc010qsc.1"; nearest_ref "uc010qsc.1"; class_code "="; tss_id "TSS28213"; p_id "P27956";
chr10	hg19_knownGene	exon	115977304	115977414	.	+	.	gene_id "XLOC_031258"; transcript_id "5_00084229"; exon_number "8"; gene_name "uc010qsc.1"; oId "uc010qsc.1"; nearest_ref "uc010qsc.1"; class_code "="; tss_id "TSS28213"; p_id "P27956";
chr10	hg19_knownGene	exon	115978173	115978343	.	+	.	gene_id "XLOC_031258"; transcript_id "5_00084229"; exon_number "9"; gene_name "uc010qsc.1"; oId "uc010qsc.1"; nearest_ref "uc010qsc.1"; class_code "="; tss_id "TSS28213"; p_id "P27956";
chr10	hg19_knownGene	exon	115980327	115980602	.	+	.	gene_id "XLOC_031258"; transcript_id "5_00084229"; exon_number "10"; gene_name "uc010qsc.1"; oId "uc010qsc.1"; nearest_ref "uc010qsc.1"; class_code "="; tss_id "TSS28213"; p_id "P27956";
chr10	hg19_knownGene	exon	115981116	115981235	.	+	.	gene_id "XLOC_031258"; transcript_id "5_00084229"; exon_number "11"; gene_name "uc010qsc.1"; oId "uc010qsc.1"; nearest_ref "uc010qsc.1"; class_code "="; tss_id "TSS28213"; p_id "P27956";
chr10	hg19_knownGene	exon	115982346	115982462	.	+	.	gene_id "XLOC_031258"; transcript_id "5_00084229"; exon_number "12"; gene_name "uc010qsc.1"; oId "uc010qsc.1"; nearest_ref "uc010qsc.1"; class_code "="; tss_id "TSS28213"; p_id "P27956";
chr10	hg19_knownGene	exon	115985808	115985975	.	+	.	gene_id "XLOC_031258"; transcript_id "5_00084229"; exon_number "13"; gene_name "uc010qsc.1"; oId "uc010qsc.1"; nearest_ref "uc010qsc.1"; class_code "="; tss_id "TSS28213"; p_id "P27956";
chr10	hg19_knownGene	exon	115987669	115987715	.	+	.	gene_id "XLOC_031258"; transcript_id "5_00084229"; exon_number "14"; gene_name "uc010qsc.1"; oId "uc010qsc.1"; nearest_ref "uc010qsc.1"; class_code "="; tss_id "TSS28213"; p_id "P27956";
chr10	hg19_knownGene	exon	115987797	115988837	.	+	.	gene_id "XLOC_031258"; transcript_id "5_00084229"; exon_number "15"; gene_name "uc010qsc.1"; oId "uc010qsc.1"; nearest_ref "uc010qsc.1"; class_code "="; tss_id "TSS28213"; p_id "P27956";
chr10	hg19_knownGene	exon	115999018	115999328	.	+	.	gene_id "XLOC_031259"; transcript_id "5_00084231"; exon_number "1"; gene_name "uc009xyf.1"; oId "uc009xyf.1"; nearest_ref "uc009xyf.1"; class_code "="; tss_id "TSS28214"; p_id "P27961";
chr10	hg19_knownGene	exon	116008463	116008524	.	+	.	gene_id "XLOC_031259"; transcript_id "5_00084231"; exon_number "2"; gene_name "uc009xyf.1"; oId "uc009xyf.1"; nearest_ref "uc009xyf.1"; class_code "="; tss_id "TSS28214"; p_id "P27961";
chr10	hg19_knownGene	exon	116013410	116013484	.	+	.	gene_id "XLOC_031259"; transcript_id "5_00084231"; exon_number "3"; gene_name "uc009xyf.1"; oId "uc009xyf.1"; nearest_ref "uc009xyf.1"; class_code "="; tss_id "TSS28214"; p_id "P27961";
chr10	hg19_knownGene	exon	116020945	116021054	.	+	.	gene_id "XLOC_031259"; transcript_id "5_00084231"; exon_number "4"; gene_name "uc009xyf.1"; oId "uc009xyf.1"; nearest_ref "uc009xyf.1"; class_code "="; tss_id "TSS28214"; p_id "P27961";
chr10	hg19_knownGene	exon	116032499	116032693	.	+	.	gene_id "XLOC_031259"; transcript_id "5_00084231"; exon_number "5"; gene_name "uc009xyf.1"; oId "uc009xyf.1"; nearest_ref "uc009xyf.1"; class_code "="; tss_id "TSS28214"; p_id "P27961";
chr10	hg19_knownGene	exon	116037673	116037806	.	+	.	gene_id "XLOC_031259"; transcript_id "5_00084231"; exon_number "6"; gene_name "uc009xyf.1"; oId "uc009xyf.1"; nearest_ref "uc009xyf.1"; class_code "="; tss_id "TSS28214"; p_id "P27961";
chr10	hg19_knownGene	exon	116038478	116038610	.	+	.	gene_id "XLOC_031259"; transcript_id "5_00084231"; exon_number "7"; gene_name "uc009xyf.1"; oId "uc009xyf.1"; nearest_ref "uc009xyf.1"; class_code "="; tss_id "TSS28214"; p_id "P27961";
chr10	hg19_knownGene	exon	116042275	116042330	.	+	.	gene_id "XLOC_031259"; transcript_id "5_00084231"; exon_number "8"; gene_name "uc009xyf.1"; oId "uc009xyf.1"; nearest_ref "uc009xyf.1"; class_code "="; tss_id "TSS28214"; p_id "P27961";
chr10	hg19_knownGene	exon	116044622	116044733	.	+	.	gene_id "XLOC_031259"; transcript_id "5_00084231"; exon_number "9"; gene_name "uc009xyf.1"; oId "uc009xyf.1"; nearest_ref "uc009xyf.1"; class_code "="; tss_id "TSS28214"; p_id "P27961";
chr10	hg19_knownGene	exon	116045698	116046270	.	+	.	gene_id "XLOC_031259"; transcript_id "5_00084231"; exon_number "10"; gene_name "uc009xyf.1"; oId "uc009xyf.1"; nearest_ref "uc009xyf.1"; class_code "="; tss_id "TSS28214"; p_id "P27961";
chr10	hg19_knownGene	exon	116048697	116049751	.	+	.	gene_id "XLOC_031259"; transcript_id "5_00084231"; exon_number "11"; gene_name "uc009xyf.1"; oId "uc009xyf.1"; nearest_ref "uc009xyf.1"; class_code "="; tss_id "TSS28214"; p_id "P27961";
chr10	hg19_knownGene	exon	115999018	115999328	.	+	.	gene_id "XLOC_031259"; transcript_id "5_00084230"; exon_number "1"; gene_name "uc001lbk.1"; oId "uc001lbk.1"; nearest_ref "uc001lbk.1"; class_code "="; tss_id "TSS28214"; p_id "P27960";
chr10	hg19_knownGene	exon	116008463	116008524	.	+	.	gene_id "XLOC_031259"; transcript_id "5_00084230"; exon_number "2"; gene_name "uc001lbk.1"; oId "uc001lbk.1"; nearest_ref "uc001lbk.1"; class_code "="; tss_id "TSS28214"; p_id "P27960";
chr10	hg19_knownGene	exon	116013410	116013484	.	+	.	gene_id "XLOC_031259"; transcript_id "5_00084230"; exon_number "3"; gene_name "uc001lbk.1"; oId "uc001lbk.1"; nearest_ref "uc001lbk.1"; class_code "="; tss_id "TSS28214"; p_id "P27960";
chr10	hg19_knownGene	exon	116014674	116014807	.	+	.	gene_id "XLOC_031259"; transcript_id "5_00084230"; exon_number "4"; gene_name "uc001lbk.1"; oId "uc001lbk.1"; nearest_ref "uc001lbk.1"; class_code "="; tss_id "TSS28214"; p_id "P27960";
chr10	hg19_knownGene	exon	116020945	116021054	.	+	.	gene_id "XLOC_031259"; transcript_id "5_00084230"; exon_number "5"; gene_name "uc001lbk.1"; oId "uc001lbk.1"; nearest_ref "uc001lbk.1"; class_code "="; tss_id "TSS28214"; p_id "P27960";
chr10	hg19_knownGene	exon	116032499	116032693	.	+	.	gene_id "XLOC_031259"; transcript_id "5_00084230"; exon_number "6"; gene_name "uc001lbk.1"; oId "uc001lbk.1"; nearest_ref "uc001lbk.1"; class_code "="; tss_id "TSS28214"; p_id "P27960";
chr10	hg19_knownGene	exon	116037673	116037806	.	+	.	gene_id "XLOC_031259"; transcript_id "5_00084230"; exon_number "7"; gene_name "uc001lbk.1"; oId "uc001lbk.1"; nearest_ref "uc001lbk.1"; class_code "="; tss_id "TSS28214"; p_id "P27960";
chr10	hg19_knownGene	exon	116038478	116038610	.	+	.	gene_id "XLOC_031259"; transcript_id "5_00084230"; exon_number "8"; gene_name "uc001lbk.1"; oId "uc001lbk.1"; nearest_ref "uc001lbk.1"; class_code "="; tss_id "TSS28214"; p_id "P27960";
chr10	hg19_knownGene	exon	116042275	116042330	.	+	.	gene_id "XLOC_031259"; transcript_id "5_00084230"; exon_number "9"; gene_name "uc001lbk.1"; oId "uc001lbk.1"; nearest_ref "uc001lbk.1"; class_code "="; tss_id "TSS28214"; p_id "P27960";
chr10	hg19_knownGene	exon	116044622	116044729	.	+	.	gene_id "XLOC_031259"; transcript_id "5_00084230"; exon_number "10"; gene_name "uc001lbk.1"; oId "uc001lbk.1"; nearest_ref "uc001lbk.1"; class_code "="; tss_id "TSS28214"; p_id "P27960";
chr10	hg19_knownGene	exon	116045698	116046270	.	+	.	gene_id "XLOC_031259"; transcript_id "5_00084230"; exon_number "11"; gene_name "uc001lbk.1"; oId "uc001lbk.1"; nearest_ref "uc001lbk.1"; class_code "="; tss_id "TSS28214"; p_id "P27960";
chr10	hg19_knownGene	exon	116048697	116049751	.	+	.	gene_id "XLOC_031259"; transcript_id "5_00084230"; exon_number "12"; gene_name "uc001lbk.1"; oId "uc001lbk.1"; nearest_ref "uc001lbk.1"; class_code "="; tss_id "TSS28214"; p_id "P27960";
chr10	hg19_knownGene	exon	115999018	115999328	.	+	.	gene_id "XLOC_031259"; transcript_id "5_00084232"; exon_number "1"; gene_name "uc001lbl.1"; oId "uc001lbl.1"; nearest_ref "uc001lbl.1"; class_code "="; tss_id "TSS28214"; p_id "P27959";
chr10	hg19_knownGene	exon	116008463	116008524	.	+	.	gene_id "XLOC_031259"; transcript_id "5_00084232"; exon_number "2"; gene_name "uc001lbl.1"; oId "uc001lbl.1"; nearest_ref "uc001lbl.1"; class_code "="; tss_id "TSS28214"; p_id "P27959";
chr10	hg19_knownGene	exon	116013410	116013484	.	+	.	gene_id "XLOC_031259"; transcript_id "5_00084232"; exon_number "3"; gene_name "uc001lbl.1"; oId "uc001lbl.1"; nearest_ref "uc001lbl.1"; class_code "="; tss_id "TSS28214"; p_id "P27959";
chr10	hg19_knownGene	exon	116014674	116014807	.	+	.	gene_id "XLOC_031259"; transcript_id "5_00084232"; exon_number "4"; gene_name "uc001lbl.1"; oId "uc001lbl.1"; nearest_ref "uc001lbl.1"; class_code "="; tss_id "TSS28214"; p_id "P27959";
chr10	hg19_knownGene	exon	116020945	116021054	.	+	.	gene_id "XLOC_031259"; transcript_id "5_00084232"; exon_number "5"; gene_name "uc001lbl.1"; oId "uc001lbl.1"; nearest_ref "uc001lbl.1"; class_code "="; tss_id "TSS28214"; p_id "P27959";
chr10	hg19_knownGene	exon	116032499	116032693	.	+	.	gene_id "XLOC_031259"; transcript_id "5_00084232"; exon_number "6"; gene_name "uc001lbl.1"; oId "uc001lbl.1"; nearest_ref "uc001lbl.1"; class_code "="; tss_id "TSS28214"; p_id "P27959";
chr10	hg19_knownGene	exon	116037673	116037806	.	+	.	gene_id "XLOC_031259"; transcript_id "5_00084232"; exon_number "7"; gene_name "uc001lbl.1"; oId "uc001lbl.1"; nearest_ref "uc001lbl.1"; class_code "="; tss_id "TSS28214"; p_id "P27959";
chr10	hg19_knownGene	exon	116038478	116038610	.	+	.	gene_id "XLOC_031259"; transcript_id "5_00084232"; exon_number "8"; gene_name "uc001lbl.1"; oId "uc001lbl.1"; nearest_ref "uc001lbl.1"; class_code "="; tss_id "TSS28214"; p_id "P27959";
chr10	hg19_knownGene	exon	116042275	116042330	.	+	.	gene_id "XLOC_031259"; transcript_id "5_00084232"; exon_number "9"; gene_name "uc001lbl.1"; oId "uc001lbl.1"; nearest_ref "uc001lbl.1"; class_code "="; tss_id "TSS28214"; p_id "P27959";
chr10	hg19_knownGene	exon	116044622	116044729	.	+	.	gene_id "XLOC_031259"; transcript_id "5_00084232"; exon_number "10"; gene_name "uc001lbl.1"; oId "uc001lbl.1"; nearest_ref "uc001lbl.1"; class_code "="; tss_id "TSS28214"; p_id "P27959";
chr10	hg19_knownGene	exon	116045698	116046270	.	+	.	gene_id "XLOC_031259"; transcript_id "5_00084232"; exon_number "11"; gene_name "uc001lbl.1"; oId "uc001lbl.1"; nearest_ref "uc001lbl.1"; class_code "="; tss_id "TSS28214"; p_id "P27959";
chr10	hg19_knownGene	exon	116048697	116049248	.	+	.	gene_id "XLOC_031259"; transcript_id "5_00084232"; exon_number "12"; gene_name "uc001lbl.1"; oId "uc001lbl.1"; nearest_ref "uc001lbl.1"; class_code "="; tss_id "TSS28214"; p_id "P27959";
chr10	hg19_knownGene	exon	116049999	116050124	.	+	.	gene_id "XLOC_031259"; transcript_id "5_00084232"; exon_number "13"; gene_name "uc001lbl.1"; oId "uc001lbl.1"; nearest_ref "uc001lbl.1"; class_code "="; tss_id "TSS28214"; p_id "P27959";
chr10	hg19_knownGene	exon	116050977	116051737	.	+	.	gene_id "XLOC_031259"; transcript_id "5_00084232"; exon_number "14"; gene_name "uc001lbl.1"; oId "uc001lbl.1"; nearest_ref "uc001lbl.1"; class_code "="; tss_id "TSS28214"; p_id "P27959";
chr10	hg19_knownGene	exon	116524547	116524751	.	+	.	gene_id "XLOC_031260"; transcript_id "5_00084233"; exon_number "1"; gene_name "uc001lca.1"; oId "uc001lca.1"; nearest_ref "uc001lca.1"; class_code "="; tss_id "TSS28215";
chr10	hg19_knownGene	exon	116535701	116535920	.	+	.	gene_id "XLOC_031260"; transcript_id "5_00084233"; exon_number "2"; gene_name "uc001lca.1"; oId "uc001lca.1"; nearest_ref "uc001lca.1"; class_code "="; tss_id "TSS28215";
chr10	hg19_knownGene	exon	116537710	116538327	.	+	.	gene_id "XLOC_031260"; transcript_id "5_00084233"; exon_number "3"; gene_name "uc001lca.1"; oId "uc001lca.1"; nearest_ref "uc001lca.1"; class_code "="; tss_id "TSS28215";
chr10	hg19_knownGene	exon	116581503	116581882	.	+	.	gene_id "XLOC_031261"; transcript_id "5_00084234"; exon_number "1"; gene_name "uc001lcb.2"; oId "uc001lcb.2"; nearest_ref "uc001lcb.2"; class_code "="; tss_id "TSS28216"; p_id "P27963";
chr10	hg19_knownGene	exon	116590611	116590689	.	+	.	gene_id "XLOC_031261"; transcript_id "5_00084234"; exon_number "2"; gene_name "uc001lcb.2"; oId "uc001lcb.2"; nearest_ref "uc001lcb.2"; class_code "="; tss_id "TSS28216"; p_id "P27963";
chr10	hg19_knownGene	exon	116592992	116593161	.	+	.	gene_id "XLOC_031261"; transcript_id "5_00084234"; exon_number "3"; gene_name "uc001lcb.2"; oId "uc001lcb.2"; nearest_ref "uc001lcb.2"; class_code "="; tss_id "TSS28216"; p_id "P27963";
chr10	hg19_knownGene	exon	116595296	116595400	.	+	.	gene_id "XLOC_031261"; transcript_id "5_00084234"; exon_number "4"; gene_name "uc001lcb.2"; oId "uc001lcb.2"; nearest_ref "uc001lcb.2"; class_code "="; tss_id "TSS28216"; p_id "P27963";
chr10	hg19_knownGene	exon	116595883	116596005	.	+	.	gene_id "XLOC_031261"; transcript_id "5_00084234"; exon_number "5"; gene_name "uc001lcb.2"; oId "uc001lcb.2"; nearest_ref "uc001lcb.2"; class_code "="; tss_id "TSS28216"; p_id "P27963";
chr10	hg19_knownGene	exon	116602692	116602985	.	+	.	gene_id "XLOC_031261"; transcript_id "5_00084234"; exon_number "6"; gene_name "uc001lcb.2"; oId "uc001lcb.2"; nearest_ref "uc001lcb.2"; class_code "="; tss_id "TSS28216"; p_id "P27963";
chr10	hg19_knownGene	exon	116603500	116603696	.	+	.	gene_id "XLOC_031261"; transcript_id "5_00084234"; exon_number "7"; gene_name "uc001lcb.2"; oId "uc001lcb.2"; nearest_ref "uc001lcb.2"; class_code "="; tss_id "TSS28216"; p_id "P27963";
chr10	hg19_knownGene	exon	116605126	116605240	.	+	.	gene_id "XLOC_031261"; transcript_id "5_00084234"; exon_number "8"; gene_name "uc001lcb.2"; oId "uc001lcb.2"; nearest_ref "uc001lcb.2"; class_code "="; tss_id "TSS28216"; p_id "P27963";
chr10	hg19_knownGene	exon	116605772	116605848	.	+	.	gene_id "XLOC_031261"; transcript_id "5_00084234"; exon_number "9"; gene_name "uc001lcb.2"; oId "uc001lcb.2"; nearest_ref "uc001lcb.2"; class_code "="; tss_id "TSS28216"; p_id "P27963";
chr10	hg19_knownGene	exon	116605934	116606126	.	+	.	gene_id "XLOC_031261"; transcript_id "5_00084234"; exon_number "10"; gene_name "uc001lcb.2"; oId "uc001lcb.2"; nearest_ref "uc001lcb.2"; class_code "="; tss_id "TSS28216"; p_id "P27963";
chr10	hg19_knownGene	exon	116606318	116606487	.	+	.	gene_id "XLOC_031261"; transcript_id "5_00084234"; exon_number "11"; gene_name "uc001lcb.2"; oId "uc001lcb.2"; nearest_ref "uc001lcb.2"; class_code "="; tss_id "TSS28216"; p_id "P27963";
chr10	hg19_knownGene	exon	116606849	116606992	.	+	.	gene_id "XLOC_031261"; transcript_id "5_00084234"; exon_number "12"; gene_name "uc001lcb.2"; oId "uc001lcb.2"; nearest_ref "uc001lcb.2"; class_code "="; tss_id "TSS28216"; p_id "P27963";
chr10	hg19_knownGene	exon	116608406	116608496	.	+	.	gene_id "XLOC_031261"; transcript_id "5_00084234"; exon_number "13"; gene_name "uc001lcb.2"; oId "uc001lcb.2"; nearest_ref "uc001lcb.2"; class_code "="; tss_id "TSS28216"; p_id "P27963";
chr10	hg19_knownGene	exon	116614956	116615099	.	+	.	gene_id "XLOC_031261"; transcript_id "5_00084234"; exon_number "14"; gene_name "uc001lcb.2"; oId "uc001lcb.2"; nearest_ref "uc001lcb.2"; class_code "="; tss_id "TSS28216"; p_id "P27963";
chr10	hg19_knownGene	exon	116620508	116620648	.	+	.	gene_id "XLOC_031261"; transcript_id "5_00084234"; exon_number "15"; gene_name "uc001lcb.2"; oId "uc001lcb.2"; nearest_ref "uc001lcb.2"; class_code "="; tss_id "TSS28216"; p_id "P27963";
chr10	hg19_knownGene	exon	116620990	116621093	.	+	.	gene_id "XLOC_031261"; transcript_id "5_00084234"; exon_number "16"; gene_name "uc001lcb.2"; oId "uc001lcb.2"; nearest_ref "uc001lcb.2"; class_code "="; tss_id "TSS28216"; p_id "P27963";
chr10	hg19_knownGene	exon	116621194	116624472	.	+	.	gene_id "XLOC_031261"; transcript_id "5_00084234"; exon_number "17"; gene_name "uc001lcb.2"; oId "uc001lcb.2"; nearest_ref "uc001lcb.2"; class_code "="; tss_id "TSS28216"; p_id "P27963";
chr10	hg19_knownGene	exon	116581503	116581882	.	+	.	gene_id "XLOC_031261"; transcript_id "5_00084235"; exon_number "1"; gene_name "uc001lcc.2"; oId "uc001lcc.2"; nearest_ref "uc001lcc.2"; class_code "="; tss_id "TSS28216"; p_id "P27962";
chr10	hg19_knownGene	exon	116590611	116590689	.	+	.	gene_id "XLOC_031261"; transcript_id "5_00084235"; exon_number "2"; gene_name "uc001lcc.2"; oId "uc001lcc.2"; nearest_ref "uc001lcc.2"; class_code "="; tss_id "TSS28216"; p_id "P27962";
chr10	hg19_knownGene	exon	116592992	116593161	.	+	.	gene_id "XLOC_031261"; transcript_id "5_00084235"; exon_number "3"; gene_name "uc001lcc.2"; oId "uc001lcc.2"; nearest_ref "uc001lcc.2"; class_code "="; tss_id "TSS28216"; p_id "P27962";
chr10	hg19_knownGene	exon	116595296	116595400	.	+	.	gene_id "XLOC_031261"; transcript_id "5_00084235"; exon_number "4"; gene_name "uc001lcc.2"; oId "uc001lcc.2"; nearest_ref "uc001lcc.2"; class_code "="; tss_id "TSS28216"; p_id "P27962";
chr10	hg19_knownGene	exon	116595883	116596005	.	+	.	gene_id "XLOC_031261"; transcript_id "5_00084235"; exon_number "5"; gene_name "uc001lcc.2"; oId "uc001lcc.2"; nearest_ref "uc001lcc.2"; class_code "="; tss_id "TSS28216"; p_id "P27962";
chr10	hg19_knownGene	exon	116602692	116602985	.	+	.	gene_id "XLOC_031261"; transcript_id "5_00084235"; exon_number "6"; gene_name "uc001lcc.2"; oId "uc001lcc.2"; nearest_ref "uc001lcc.2"; class_code "="; tss_id "TSS28216"; p_id "P27962";
chr10	hg19_knownGene	exon	116603500	116603696	.	+	.	gene_id "XLOC_031261"; transcript_id "5_00084235"; exon_number "7"; gene_name "uc001lcc.2"; oId "uc001lcc.2"; nearest_ref "uc001lcc.2"; class_code "="; tss_id "TSS28216"; p_id "P27962";
chr10	hg19_knownGene	exon	116605126	116605240	.	+	.	gene_id "XLOC_031261"; transcript_id "5_00084235"; exon_number "8"; gene_name "uc001lcc.2"; oId "uc001lcc.2"; nearest_ref "uc001lcc.2"; class_code "="; tss_id "TSS28216"; p_id "P27962";
chr10	hg19_knownGene	exon	116605772	116605848	.	+	.	gene_id "XLOC_031261"; transcript_id "5_00084235"; exon_number "9"; gene_name "uc001lcc.2"; oId "uc001lcc.2"; nearest_ref "uc001lcc.2"; class_code "="; tss_id "TSS28216"; p_id "P27962";
chr10	hg19_knownGene	exon	116605934	116606126	.	+	.	gene_id "XLOC_031261"; transcript_id "5_00084235"; exon_number "10"; gene_name "uc001lcc.2"; oId "uc001lcc.2"; nearest_ref "uc001lcc.2"; class_code "="; tss_id "TSS28216"; p_id "P27962";
chr10	hg19_knownGene	exon	116606318	116606487	.	+	.	gene_id "XLOC_031261"; transcript_id "5_00084235"; exon_number "11"; gene_name "uc001lcc.2"; oId "uc001lcc.2"; nearest_ref "uc001lcc.2"; class_code "="; tss_id "TSS28216"; p_id "P27962";
chr10	hg19_knownGene	exon	116606849	116606992	.	+	.	gene_id "XLOC_031261"; transcript_id "5_00084235"; exon_number "12"; gene_name "uc001lcc.2"; oId "uc001lcc.2"; nearest_ref "uc001lcc.2"; class_code "="; tss_id "TSS28216"; p_id "P27962";
chr10	hg19_knownGene	exon	116608406	116608496	.	+	.	gene_id "XLOC_031261"; transcript_id "5_00084235"; exon_number "13"; gene_name "uc001lcc.2"; oId "uc001lcc.2"; nearest_ref "uc001lcc.2"; class_code "="; tss_id "TSS28216"; p_id "P27962";
chr10	hg19_knownGene	exon	116614956	116615099	.	+	.	gene_id "XLOC_031261"; transcript_id "5_00084235"; exon_number "14"; gene_name "uc001lcc.2"; oId "uc001lcc.2"; nearest_ref "uc001lcc.2"; class_code "="; tss_id "TSS28216"; p_id "P27962";
chr10	hg19_knownGene	exon	116620508	116620648	.	+	.	gene_id "XLOC_031261"; transcript_id "5_00084235"; exon_number "15"; gene_name "uc001lcc.2"; oId "uc001lcc.2"; nearest_ref "uc001lcc.2"; class_code "="; tss_id "TSS28216"; p_id "P27962";
chr10	hg19_knownGene	exon	116620990	116621093	.	+	.	gene_id "XLOC_031261"; transcript_id "5_00084235"; exon_number "16"; gene_name "uc001lcc.2"; oId "uc001lcc.2"; nearest_ref "uc001lcc.2"; class_code "="; tss_id "TSS28216"; p_id "P27962";
chr10	hg19_knownGene	exon	116659249	116659585	.	+	.	gene_id "XLOC_031261"; transcript_id "5_00084235"; exon_number "17"; gene_name "uc001lcc.2"; oId "uc001lcc.2"; nearest_ref "uc001lcc.2"; class_code "="; tss_id "TSS28216"; p_id "P27962";
chr10	hg19_knownGene	exon	116697915	116697995	.	+	.	gene_id "XLOC_031262"; transcript_id "5_00084237"; exon_number "1"; gene_name "uc010qsl.1"; oId "uc010qsl.1"; nearest_ref "uc010qsl.1"; class_code "="; tss_id "TSS28217"; p_id "P27965";
chr10	hg19_knownGene	exon	116702404	116702502	.	+	.	gene_id "XLOC_031262"; transcript_id "5_00084237"; exon_number "2"; gene_name "uc010qsl.1"; oId "uc010qsl.1"; nearest_ref "uc010qsl.1"; class_code "="; tss_id "TSS28217"; p_id "P27965";
chr10	hg19_knownGene	exon	116710853	116710908	.	+	.	gene_id "XLOC_031262"; transcript_id "5_00084237"; exon_number "3"; gene_name "uc010qsl.1"; oId "uc010qsl.1"; nearest_ref "uc010qsl.1"; class_code "="; tss_id "TSS28217"; p_id "P27965";
chr10	hg19_knownGene	exon	116719485	116719566	.	+	.	gene_id "XLOC_031262"; transcript_id "5_00084237"; exon_number "4"; gene_name "uc010qsl.1"; oId "uc010qsl.1"; nearest_ref "uc010qsl.1"; class_code "="; tss_id "TSS28217"; p_id "P27965";
chr10	hg19_knownGene	exon	116730127	116730199	.	+	.	gene_id "XLOC_031262"; transcript_id "5_00084237"; exon_number "5"; gene_name "uc010qsl.1"; oId "uc010qsl.1"; nearest_ref "uc010qsl.1"; class_code "="; tss_id "TSS28217"; p_id "P27965";
chr10	hg19_knownGene	exon	116731894	116732033	.	+	.	gene_id "XLOC_031262"; transcript_id "5_00084237"; exon_number "6"; gene_name "uc010qsl.1"; oId "uc010qsl.1"; nearest_ref "uc010qsl.1"; class_code "="; tss_id "TSS28217"; p_id "P27965";
chr10	hg19_knownGene	exon	116734088	116734144	.	+	.	gene_id "XLOC_031262"; transcript_id "5_00084237"; exon_number "7"; gene_name "uc010qsl.1"; oId "uc010qsl.1"; nearest_ref "uc010qsl.1"; class_code "="; tss_id "TSS28217"; p_id "P27965";
chr10	hg19_knownGene	exon	116734882	116737438	.	+	.	gene_id "XLOC_031262"; transcript_id "5_00084237"; exon_number "8"; gene_name "uc010qsl.1"; oId "uc010qsl.1"; nearest_ref "uc010qsl.1"; class_code "="; tss_id "TSS28217"; p_id "P27965";
chr10	Cufflinks	exon	116697915	116698298	.	+	.	gene_id "XLOC_031262"; transcript_id "5_00084236"; exon_number "1"; gene_name "uc001lcd.2"; oId "uc001lcd.2_ext"; nearest_ref "uc001lcd.2"; class_code "="; tss_id "TSS28217"; p_id "P27964";
chr10	Cufflinks	exon	116702404	116702502	.	+	.	gene_id "XLOC_031262"; transcript_id "5_00084236"; exon_number "2"; gene_name "uc001lcd.2"; oId "uc001lcd.2_ext"; nearest_ref "uc001lcd.2"; class_code "="; tss_id "TSS28217"; p_id "P27964";
chr10	Cufflinks	exon	116710853	116710908	.	+	.	gene_id "XLOC_031262"; transcript_id "5_00084236"; exon_number "3"; gene_name "uc001lcd.2"; oId "uc001lcd.2_ext"; nearest_ref "uc001lcd.2"; class_code "="; tss_id "TSS28217"; p_id "P27964";
chr10	Cufflinks	exon	116719485	116719566	.	+	.	gene_id "XLOC_031262"; transcript_id "5_00084236"; exon_number "4"; gene_name "uc001lcd.2"; oId "uc001lcd.2_ext"; nearest_ref "uc001lcd.2"; class_code "="; tss_id "TSS28217"; p_id "P27964";
chr10	Cufflinks	exon	116730127	116730199	.	+	.	gene_id "XLOC_031262"; transcript_id "5_00084236"; exon_number "5"; gene_name "uc001lcd.2"; oId "uc001lcd.2_ext"; nearest_ref "uc001lcd.2"; class_code "="; tss_id "TSS28217"; p_id "P27964";
chr10	Cufflinks	exon	116731894	116732033	.	+	.	gene_id "XLOC_031262"; transcript_id "5_00084236"; exon_number "6"; gene_name "uc001lcd.2"; oId "uc001lcd.2_ext"; nearest_ref "uc001lcd.2"; class_code "="; tss_id "TSS28217"; p_id "P27964";
chr10	Cufflinks	exon	116734088	116734144	.	+	.	gene_id "XLOC_031262"; transcript_id "5_00084236"; exon_number "7"; gene_name "uc001lcd.2"; oId "uc001lcd.2_ext"; nearest_ref "uc001lcd.2"; class_code "="; tss_id "TSS28217"; p_id "P27964";
chr10	Cufflinks	exon	116734882	116737438	.	+	.	gene_id "XLOC_031262"; transcript_id "5_00084236"; exon_number "8"; gene_name "uc001lcd.2"; oId "uc001lcd.2_ext"; nearest_ref "uc001lcd.2"; class_code "="; tss_id "TSS28217"; p_id "P27964";
chr10	hg19_knownGene	exon	116853124	116853802	.	+	.	gene_id "XLOC_031263"; transcript_id "5_00084240"; exon_number "1"; gene_name "uc009xyq.2"; oId "uc009xyq.2"; nearest_ref "uc009xyq.2"; class_code "="; tss_id "TSS28218"; p_id "P27969";
chr10	hg19_knownGene	exon	116879949	116880032	.	+	.	gene_id "XLOC_031263"; transcript_id "5_00084240"; exon_number "2"; gene_name "uc009xyq.2"; oId "uc009xyq.2"; nearest_ref "uc009xyq.2"; class_code "="; tss_id "TSS28218"; p_id "P27969";
chr10	hg19_knownGene	exon	116881463	116881576	.	+	.	gene_id "XLOC_031263"; transcript_id "5_00084240"; exon_number "3"; gene_name "uc009xyq.2"; oId "uc009xyq.2"; nearest_ref "uc009xyq.2"; class_code "="; tss_id "TSS28218"; p_id "P27969";
chr10	hg19_knownGene	exon	116887357	116887485	.	+	.	gene_id "XLOC_031263"; transcript_id "5_00084240"; exon_number "4"; gene_name "uc009xyq.2"; oId "uc009xyq.2"; nearest_ref "uc009xyq.2"; class_code "="; tss_id "TSS28218"; p_id "P27969";
chr10	hg19_knownGene	exon	116889089	116889297	.	+	.	gene_id "XLOC_031263"; transcript_id "5_00084240"; exon_number "5"; gene_name "uc009xyq.2"; oId "uc009xyq.2"; nearest_ref "uc009xyq.2"; class_code "="; tss_id "TSS28218"; p_id "P27969";
chr10	hg19_knownGene	exon	116919801	116919975	.	+	.	gene_id "XLOC_031263"; transcript_id "5_00084240"; exon_number "6"; gene_name "uc009xyq.2"; oId "uc009xyq.2"; nearest_ref "uc009xyq.2"; class_code "="; tss_id "TSS28218"; p_id "P27969";
chr10	hg19_knownGene	exon	116930795	116931124	.	+	.	gene_id "XLOC_031263"; transcript_id "5_00084240"; exon_number "7"; gene_name "uc009xyq.2"; oId "uc009xyq.2"; nearest_ref "uc009xyq.2"; class_code "="; tss_id "TSS28218"; p_id "P27969";
chr10	hg19_knownGene	exon	116853124	116853802	.	+	.	gene_id "XLOC_031263"; transcript_id "5_00084239"; exon_number "1"; gene_name "uc001lcf.2"; oId "uc001lcf.2"; nearest_ref "uc001lcf.2"; class_code "="; tss_id "TSS28218"; p_id "P27968";
chr10	hg19_knownGene	exon	116879949	116880032	.	+	.	gene_id "XLOC_031263"; transcript_id "5_00084239"; exon_number "2"; gene_name "uc001lcf.2"; oId "uc001lcf.2"; nearest_ref "uc001lcf.2"; class_code "="; tss_id "TSS28218"; p_id "P27968";
chr10	hg19_knownGene	exon	116881463	116881576	.	+	.	gene_id "XLOC_031263"; transcript_id "5_00084239"; exon_number "3"; gene_name "uc001lcf.2"; oId "uc001lcf.2"; nearest_ref "uc001lcf.2"; class_code "="; tss_id "TSS28218"; p_id "P27968";
chr10	hg19_knownGene	exon	116887357	116887485	.	+	.	gene_id "XLOC_031263"; transcript_id "5_00084239"; exon_number "4"; gene_name "uc001lcf.2"; oId "uc001lcf.2"; nearest_ref "uc001lcf.2"; class_code "="; tss_id "TSS28218"; p_id "P27968";
chr10	hg19_knownGene	exon	116889089	116889297	.	+	.	gene_id "XLOC_031263"; transcript_id "5_00084239"; exon_number "5"; gene_name "uc001lcf.2"; oId "uc001lcf.2"; nearest_ref "uc001lcf.2"; class_code "="; tss_id "TSS28218"; p_id "P27968";
chr10	hg19_knownGene	exon	116919801	116919975	.	+	.	gene_id "XLOC_031263"; transcript_id "5_00084239"; exon_number "6"; gene_name "uc001lcf.2"; oId "uc001lcf.2"; nearest_ref "uc001lcf.2"; class_code "="; tss_id "TSS28218"; p_id "P27968";
chr10	hg19_knownGene	exon	116925318	116925405	.	+	.	gene_id "XLOC_031263"; transcript_id "5_00084239"; exon_number "7"; gene_name "uc001lcf.2"; oId "uc001lcf.2"; nearest_ref "uc001lcf.2"; class_code "="; tss_id "TSS28218"; p_id "P27968";
chr10	hg19_knownGene	exon	116930795	116931124	.	+	.	gene_id "XLOC_031263"; transcript_id "5_00084239"; exon_number "8"; gene_name "uc001lcf.2"; oId "uc001lcf.2"; nearest_ref "uc001lcf.2"; class_code "="; tss_id "TSS28218"; p_id "P27968";
chr10	hg19_knownGene	exon	116853124	116853395	.	+	.	gene_id "XLOC_031263"; transcript_id "5_00084238"; exon_number "1"; gene_name "uc001lce.2"; oId "uc001lce.2"; nearest_ref "uc001lce.2"; class_code "="; tss_id "TSS28218";
chr10	hg19_knownGene	exon	116856402	116856596	.	+	.	gene_id "XLOC_031263"; transcript_id "5_00084238"; exon_number "2"; gene_name "uc001lce.2"; oId "uc001lce.2"; nearest_ref "uc001lce.2"; class_code "="; tss_id "TSS28218";
chr10	hg19_knownGene	exon	116879949	116880032	.	+	.	gene_id "XLOC_031263"; transcript_id "5_00084238"; exon_number "3"; gene_name "uc001lce.2"; oId "uc001lce.2"; nearest_ref "uc001lce.2"; class_code "="; tss_id "TSS28218";
chr10	hg19_knownGene	exon	116881463	116881576	.	+	.	gene_id "XLOC_031263"; transcript_id "5_00084238"; exon_number "4"; gene_name "uc001lce.2"; oId "uc001lce.2"; nearest_ref "uc001lce.2"; class_code "="; tss_id "TSS28218";
chr10	hg19_knownGene	exon	116887357	116887485	.	+	.	gene_id "XLOC_031263"; transcript_id "5_00084238"; exon_number "5"; gene_name "uc001lce.2"; oId "uc001lce.2"; nearest_ref "uc001lce.2"; class_code "="; tss_id "TSS28218";
chr10	hg19_knownGene	exon	116888171	116888272	.	+	.	gene_id "XLOC_031263"; transcript_id "5_00084238"; exon_number "6"; gene_name "uc001lce.2"; oId "uc001lce.2"; nearest_ref "uc001lce.2"; class_code "="; tss_id "TSS28218";
chr10	hg19_knownGene	exon	116889089	116889297	.	+	.	gene_id "XLOC_031263"; transcript_id "5_00084238"; exon_number "7"; gene_name "uc001lce.2"; oId "uc001lce.2"; nearest_ref "uc001lce.2"; class_code "="; tss_id "TSS28218";
chr10	hg19_knownGene	exon	116919801	116919975	.	+	.	gene_id "XLOC_031263"; transcript_id "5_00084238"; exon_number "8"; gene_name "uc001lce.2"; oId "uc001lce.2"; nearest_ref "uc001lce.2"; class_code "="; tss_id "TSS28218";
chr10	hg19_knownGene	exon	116925318	116925405	.	+	.	gene_id "XLOC_031263"; transcript_id "5_00084238"; exon_number "9"; gene_name "uc001lce.2"; oId "uc001lce.2"; nearest_ref "uc001lce.2"; class_code "="; tss_id "TSS28218";
chr10	hg19_knownGene	exon	116930795	116931124	.	+	.	gene_id "XLOC_031263"; transcript_id "5_00084238"; exon_number "10"; gene_name "uc001lce.2"; oId "uc001lce.2"; nearest_ref "uc001lce.2"; class_code "="; tss_id "TSS28218";
chr10	hg19_knownGene	exon	116853124	116853802	.	+	.	gene_id "XLOC_031263"; transcript_id "5_00084241"; exon_number "1"; gene_name "uc001lcg.2"; oId "uc001lcg.2"; nearest_ref "uc001lcg.2"; class_code "="; tss_id "TSS28218"; p_id "P27967";
chr10	hg19_knownGene	exon	116879949	116880032	.	+	.	gene_id "XLOC_031263"; transcript_id "5_00084241"; exon_number "2"; gene_name "uc001lcg.2"; oId "uc001lcg.2"; nearest_ref "uc001lcg.2"; class_code "="; tss_id "TSS28218"; p_id "P27967";
chr10	hg19_knownGene	exon	116881463	116881576	.	+	.	gene_id "XLOC_031263"; transcript_id "5_00084241"; exon_number "3"; gene_name "uc001lcg.2"; oId "uc001lcg.2"; nearest_ref "uc001lcg.2"; class_code "="; tss_id "TSS28218"; p_id "P27967";
chr10	hg19_knownGene	exon	116887357	116887485	.	+	.	gene_id "XLOC_031263"; transcript_id "5_00084241"; exon_number "4"; gene_name "uc001lcg.2"; oId "uc001lcg.2"; nearest_ref "uc001lcg.2"; class_code "="; tss_id "TSS28218"; p_id "P27967";
chr10	hg19_knownGene	exon	116889089	116889297	.	+	.	gene_id "XLOC_031263"; transcript_id "5_00084241"; exon_number "5"; gene_name "uc001lcg.2"; oId "uc001lcg.2"; nearest_ref "uc001lcg.2"; class_code "="; tss_id "TSS28218"; p_id "P27967";
chr10	hg19_knownGene	exon	116919801	116919975	.	+	.	gene_id "XLOC_031263"; transcript_id "5_00084241"; exon_number "6"; gene_name "uc001lcg.2"; oId "uc001lcg.2"; nearest_ref "uc001lcg.2"; class_code "="; tss_id "TSS28218"; p_id "P27967";
chr10	hg19_knownGene	exon	116925318	116925405	.	+	.	gene_id "XLOC_031263"; transcript_id "5_00084241"; exon_number "7"; gene_name "uc001lcg.2"; oId "uc001lcg.2"; nearest_ref "uc001lcg.2"; class_code "="; tss_id "TSS28218"; p_id "P27967";
chr10	hg19_knownGene	exon	116930795	116931050	.	+	.	gene_id "XLOC_031263"; transcript_id "5_00084241"; exon_number "8"; gene_name "uc001lcg.2"; oId "uc001lcg.2"; nearest_ref "uc001lcg.2"; class_code "="; tss_id "TSS28218"; p_id "P27967";
chr10	hg19_knownGene	exon	116975455	116975638	.	+	.	gene_id "XLOC_031263"; transcript_id "5_00084241"; exon_number "9"; gene_name "uc001lcg.2"; oId "uc001lcg.2"; nearest_ref "uc001lcg.2"; class_code "="; tss_id "TSS28218"; p_id "P27967";
chr10	hg19_knownGene	exon	117001360	117001514	.	+	.	gene_id "XLOC_031263"; transcript_id "5_00084241"; exon_number "10"; gene_name "uc001lcg.2"; oId "uc001lcg.2"; nearest_ref "uc001lcg.2"; class_code "="; tss_id "TSS28218"; p_id "P27967";
chr10	hg19_knownGene	exon	117024670	117024754	.	+	.	gene_id "XLOC_031263"; transcript_id "5_00084241"; exon_number "11"; gene_name "uc001lcg.2"; oId "uc001lcg.2"; nearest_ref "uc001lcg.2"; class_code "="; tss_id "TSS28218"; p_id "P27967";
chr10	hg19_knownGene	exon	117026274	117026482	.	+	.	gene_id "XLOC_031263"; transcript_id "5_00084241"; exon_number "12"; gene_name "uc001lcg.2"; oId "uc001lcg.2"; nearest_ref "uc001lcg.2"; class_code "="; tss_id "TSS28218"; p_id "P27967";
chr10	hg19_knownGene	exon	117027803	117027921	.	+	.	gene_id "XLOC_031263"; transcript_id "5_00084241"; exon_number "13"; gene_name "uc001lcg.2"; oId "uc001lcg.2"; nearest_ref "uc001lcg.2"; class_code "="; tss_id "TSS28218"; p_id "P27967";
chr10	hg19_knownGene	exon	117040865	117040997	.	+	.	gene_id "XLOC_031263"; transcript_id "5_00084241"; exon_number "14"; gene_name "uc001lcg.2"; oId "uc001lcg.2"; nearest_ref "uc001lcg.2"; class_code "="; tss_id "TSS28218"; p_id "P27967";
chr10	hg19_knownGene	exon	117045726	117045907	.	+	.	gene_id "XLOC_031263"; transcript_id "5_00084241"; exon_number "15"; gene_name "uc001lcg.2"; oId "uc001lcg.2"; nearest_ref "uc001lcg.2"; class_code "="; tss_id "TSS28218"; p_id "P27967";
chr10	hg19_knownGene	exon	117059544	117059757	.	+	.	gene_id "XLOC_031263"; transcript_id "5_00084241"; exon_number "16"; gene_name "uc001lcg.2"; oId "uc001lcg.2"; nearest_ref "uc001lcg.2"; class_code "="; tss_id "TSS28218"; p_id "P27967";
chr10	hg19_knownGene	exon	117061365	117061553	.	+	.	gene_id "XLOC_031263"; transcript_id "5_00084241"; exon_number "17"; gene_name "uc001lcg.2"; oId "uc001lcg.2"; nearest_ref "uc001lcg.2"; class_code "="; tss_id "TSS28218"; p_id "P27967";
chr10	hg19_knownGene	exon	117075028	117075246	.	+	.	gene_id "XLOC_031263"; transcript_id "5_00084241"; exon_number "18"; gene_name "uc001lcg.2"; oId "uc001lcg.2"; nearest_ref "uc001lcg.2"; class_code "="; tss_id "TSS28218"; p_id "P27967";
chr10	hg19_knownGene	exon	117093792	117093929	.	+	.	gene_id "XLOC_031263"; transcript_id "5_00084241"; exon_number "19"; gene_name "uc001lcg.2"; oId "uc001lcg.2"; nearest_ref "uc001lcg.2"; class_code "="; tss_id "TSS28218"; p_id "P27967";
chr10	hg19_knownGene	exon	117154169	117154262	.	+	.	gene_id "XLOC_031263"; transcript_id "5_00084241"; exon_number "20"; gene_name "uc001lcg.2"; oId "uc001lcg.2"; nearest_ref "uc001lcg.2"; class_code "="; tss_id "TSS28218"; p_id "P27967";
chr10	hg19_knownGene	exon	117185760	117185812	.	+	.	gene_id "XLOC_031263"; transcript_id "5_00084241"; exon_number "21"; gene_name "uc001lcg.2"; oId "uc001lcg.2"; nearest_ref "uc001lcg.2"; class_code "="; tss_id "TSS28218"; p_id "P27967";
chr10	hg19_knownGene	exon	117221451	117221545	.	+	.	gene_id "XLOC_031263"; transcript_id "5_00084241"; exon_number "22"; gene_name "uc001lcg.2"; oId "uc001lcg.2"; nearest_ref "uc001lcg.2"; class_code "="; tss_id "TSS28218"; p_id "P27967";
chr10	hg19_knownGene	exon	117226684	117226762	.	+	.	gene_id "XLOC_031263"; transcript_id "5_00084241"; exon_number "23"; gene_name "uc001lcg.2"; oId "uc001lcg.2"; nearest_ref "uc001lcg.2"; class_code "="; tss_id "TSS28218"; p_id "P27967";
chr10	hg19_knownGene	exon	117228682	117228839	.	+	.	gene_id "XLOC_031263"; transcript_id "5_00084241"; exon_number "24"; gene_name "uc001lcg.2"; oId "uc001lcg.2"; nearest_ref "uc001lcg.2"; class_code "="; tss_id "TSS28218"; p_id "P27967";
chr10	hg19_knownGene	exon	117278773	117278834	.	+	.	gene_id "XLOC_031263"; transcript_id "5_00084241"; exon_number "25"; gene_name "uc001lcg.2"; oId "uc001lcg.2"; nearest_ref "uc001lcg.2"; class_code "="; tss_id "TSS28218"; p_id "P27967";
chr10	hg19_knownGene	exon	117308968	117309046	.	+	.	gene_id "XLOC_031263"; transcript_id "5_00084241"; exon_number "26"; gene_name "uc001lcg.2"; oId "uc001lcg.2"; nearest_ref "uc001lcg.2"; class_code "="; tss_id "TSS28218"; p_id "P27967";
chr10	hg19_knownGene	exon	117486758	117486865	.	+	.	gene_id "XLOC_031263"; transcript_id "5_00084241"; exon_number "27"; gene_name "uc001lcg.2"; oId "uc001lcg.2"; nearest_ref "uc001lcg.2"; class_code "="; tss_id "TSS28218"; p_id "P27967";
chr10	hg19_knownGene	exon	117607388	117607502	.	+	.	gene_id "XLOC_031263"; transcript_id "5_00084241"; exon_number "28"; gene_name "uc001lcg.2"; oId "uc001lcg.2"; nearest_ref "uc001lcg.2"; class_code "="; tss_id "TSS28218"; p_id "P27967";
chr10	hg19_knownGene	exon	117704169	117708494	.	+	.	gene_id "XLOC_031263"; transcript_id "5_00084241"; exon_number "29"; gene_name "uc001lcg.2"; oId "uc001lcg.2"; nearest_ref "uc001lcg.2"; class_code "="; tss_id "TSS28218"; p_id "P27967";
chr10	hg19_knownGene	exon	117059544	117059757	.	+	.	gene_id "XLOC_031263"; transcript_id "5_00084242"; exon_number "1"; gene_name "uc010qsm.1"; oId "uc010qsm.1"; nearest_ref "uc010qsm.1"; class_code "="; tss_id "TSS28219"; p_id "P27966";
chr10	hg19_knownGene	exon	117061365	117061553	.	+	.	gene_id "XLOC_031263"; transcript_id "5_00084242"; exon_number "2"; gene_name "uc010qsm.1"; oId "uc010qsm.1"; nearest_ref "uc010qsm.1"; class_code "="; tss_id "TSS28219"; p_id "P27966";
chr10	hg19_knownGene	exon	117075028	117075246	.	+	.	gene_id "XLOC_031263"; transcript_id "5_00084242"; exon_number "3"; gene_name "uc010qsm.1"; oId "uc010qsm.1"; nearest_ref "uc010qsm.1"; class_code "="; tss_id "TSS28219"; p_id "P27966";
chr10	hg19_knownGene	exon	117154169	117154262	.	+	.	gene_id "XLOC_031263"; transcript_id "5_00084242"; exon_number "4"; gene_name "uc010qsm.1"; oId "uc010qsm.1"; nearest_ref "uc010qsm.1"; class_code "="; tss_id "TSS28219"; p_id "P27966";
chr10	hg19_knownGene	exon	117185760	117185812	.	+	.	gene_id "XLOC_031263"; transcript_id "5_00084242"; exon_number "5"; gene_name "uc010qsm.1"; oId "uc010qsm.1"; nearest_ref "uc010qsm.1"; class_code "="; tss_id "TSS28219"; p_id "P27966";
chr10	hg19_knownGene	exon	117221451	117221545	.	+	.	gene_id "XLOC_031263"; transcript_id "5_00084242"; exon_number "6"; gene_name "uc010qsm.1"; oId "uc010qsm.1"; nearest_ref "uc010qsm.1"; class_code "="; tss_id "TSS28219"; p_id "P27966";
chr10	hg19_knownGene	exon	117226684	117226762	.	+	.	gene_id "XLOC_031263"; transcript_id "5_00084242"; exon_number "7"; gene_name "uc010qsm.1"; oId "uc010qsm.1"; nearest_ref "uc010qsm.1"; class_code "="; tss_id "TSS28219"; p_id "P27966";
chr10	hg19_knownGene	exon	117228682	117228839	.	+	.	gene_id "XLOC_031263"; transcript_id "5_00084242"; exon_number "8"; gene_name "uc010qsm.1"; oId "uc010qsm.1"; nearest_ref "uc010qsm.1"; class_code "="; tss_id "TSS28219"; p_id "P27966";
chr10	hg19_knownGene	exon	117278773	117278834	.	+	.	gene_id "XLOC_031263"; transcript_id "5_00084242"; exon_number "9"; gene_name "uc010qsm.1"; oId "uc010qsm.1"; nearest_ref "uc010qsm.1"; class_code "="; tss_id "TSS28219"; p_id "P27966";
chr10	hg19_knownGene	exon	117308968	117309046	.	+	.	gene_id "XLOC_031263"; transcript_id "5_00084242"; exon_number "10"; gene_name "uc010qsm.1"; oId "uc010qsm.1"; nearest_ref "uc010qsm.1"; class_code "="; tss_id "TSS28219"; p_id "P27966";
chr10	hg19_knownGene	exon	117486758	117486865	.	+	.	gene_id "XLOC_031263"; transcript_id "5_00084242"; exon_number "11"; gene_name "uc010qsm.1"; oId "uc010qsm.1"; nearest_ref "uc010qsm.1"; class_code "="; tss_id "TSS28219"; p_id "P27966";
chr10	hg19_knownGene	exon	117607388	117607502	.	+	.	gene_id "XLOC_031263"; transcript_id "5_00084242"; exon_number "12"; gene_name "uc010qsm.1"; oId "uc010qsm.1"; nearest_ref "uc010qsm.1"; class_code "="; tss_id "TSS28219"; p_id "P27966";
chr10	hg19_knownGene	exon	117704169	117708494	.	+	.	gene_id "XLOC_031263"; transcript_id "5_00084242"; exon_number "13"; gene_name "uc010qsm.1"; oId "uc010qsm.1"; nearest_ref "uc010qsm.1"; class_code "="; tss_id "TSS28219"; p_id "P27966";
chr10	hg19_knownGene	exon	117061365	117061553	.	+	.	gene_id "XLOC_031263"; transcript_id "5_00084243"; exon_number "1"; gene_name "uc010qsn.1"; oId "uc010qsn.1"; nearest_ref "uc010qsn.1"; class_code "="; tss_id "TSS28220";
chr10	hg19_knownGene	exon	117075028	117075246	.	+	.	gene_id "XLOC_031263"; transcript_id "5_00084243"; exon_number "2"; gene_name "uc010qsn.1"; oId "uc010qsn.1"; nearest_ref "uc010qsn.1"; class_code "="; tss_id "TSS28220";
chr10	hg19_knownGene	exon	117154169	117154262	.	+	.	gene_id "XLOC_031263"; transcript_id "5_00084243"; exon_number "3"; gene_name "uc010qsn.1"; oId "uc010qsn.1"; nearest_ref "uc010qsn.1"; class_code "="; tss_id "TSS28220";
chr10	hg19_knownGene	exon	117185760	117185812	.	+	.	gene_id "XLOC_031263"; transcript_id "5_00084243"; exon_number "4"; gene_name "uc010qsn.1"; oId "uc010qsn.1"; nearest_ref "uc010qsn.1"; class_code "="; tss_id "TSS28220";
chr10	hg19_knownGene	exon	117278773	117278834	.	+	.	gene_id "XLOC_031263"; transcript_id "5_00084243"; exon_number "5"; gene_name "uc010qsn.1"; oId "uc010qsn.1"; nearest_ref "uc010qsn.1"; class_code "="; tss_id "TSS28220";
chr10	hg19_knownGene	exon	117308968	117309046	.	+	.	gene_id "XLOC_031263"; transcript_id "5_00084243"; exon_number "6"; gene_name "uc010qsn.1"; oId "uc010qsn.1"; nearest_ref "uc010qsn.1"; class_code "="; tss_id "TSS28220";
chr10	hg19_knownGene	exon	117486758	117486865	.	+	.	gene_id "XLOC_031263"; transcript_id "5_00084243"; exon_number "7"; gene_name "uc010qsn.1"; oId "uc010qsn.1"; nearest_ref "uc010qsn.1"; class_code "="; tss_id "TSS28220";
chr10	hg19_knownGene	exon	117607388	117607502	.	+	.	gene_id "XLOC_031263"; transcript_id "5_00084243"; exon_number "8"; gene_name "uc010qsn.1"; oId "uc010qsn.1"; nearest_ref "uc010qsn.1"; class_code "="; tss_id "TSS28220";
chr10	hg19_knownGene	exon	117704169	117708494	.	+	.	gene_id "XLOC_031263"; transcript_id "5_00084243"; exon_number "9"; gene_name "uc010qsn.1"; oId "uc010qsn.1"; nearest_ref "uc010qsn.1"; class_code "="; tss_id "TSS28220";
chr10	hg19_knownGene	exon	118083940	118084125	.	+	.	gene_id "XLOC_031264"; transcript_id "5_00084244"; exon_number "1"; gene_name "uc001lck.2"; oId "uc001lck.2"; nearest_ref "uc001lck.2"; class_code "="; tss_id "TSS28221"; p_id "P27970";
chr10	hg19_knownGene	exon	118084459	118084602	.	+	.	gene_id "XLOC_031264"; transcript_id "5_00084244"; exon_number "2"; gene_name "uc001lck.2"; oId "uc001lck.2"; nearest_ref "uc001lck.2"; class_code "="; tss_id "TSS28221"; p_id "P27970";
chr10	hg19_knownGene	exon	118084815	118084900	.	+	.	gene_id "XLOC_031264"; transcript_id "5_00084244"; exon_number "3"; gene_name "uc001lck.2"; oId "uc001lck.2"; nearest_ref "uc001lck.2"; class_code "="; tss_id "TSS28221"; p_id "P27970";
chr10	hg19_knownGene	exon	118100246	118100362	.	+	.	gene_id "XLOC_031264"; transcript_id "5_00084244"; exon_number "4"; gene_name "uc001lck.2"; oId "uc001lck.2"; nearest_ref "uc001lck.2"; class_code "="; tss_id "TSS28221"; p_id "P27970";
chr10	hg19_knownGene	exon	118101548	118101713	.	+	.	gene_id "XLOC_031264"; transcript_id "5_00084244"; exon_number "5"; gene_name "uc001lck.2"; oId "uc001lck.2"; nearest_ref "uc001lck.2"; class_code "="; tss_id "TSS28221"; p_id "P27970";
chr10	hg19_knownGene	exon	118116892	118116993	.	+	.	gene_id "XLOC_031264"; transcript_id "5_00084244"; exon_number "6"; gene_name "uc001lck.2"; oId "uc001lck.2"; nearest_ref "uc001lck.2"; class_code "="; tss_id "TSS28221"; p_id "P27970";
chr10	hg19_knownGene	exon	118117348	118117450	.	+	.	gene_id "XLOC_031264"; transcript_id "5_00084244"; exon_number "7"; gene_name "uc001lck.2"; oId "uc001lck.2"; nearest_ref "uc001lck.2"; class_code "="; tss_id "TSS28221"; p_id "P27970";
chr10	hg19_knownGene	exon	118137935	118138022	.	+	.	gene_id "XLOC_031264"; transcript_id "5_00084244"; exon_number "8"; gene_name "uc001lck.2"; oId "uc001lck.2"; nearest_ref "uc001lck.2"; class_code "="; tss_id "TSS28221"; p_id "P27970";
chr10	hg19_knownGene	exon	118138835	118139540	.	+	.	gene_id "XLOC_031264"; transcript_id "5_00084244"; exon_number "9"; gene_name "uc001lck.2"; oId "uc001lck.2"; nearest_ref "uc001lck.2"; class_code "="; tss_id "TSS28221"; p_id "P27970";
chr10	hg19_knownGene	exon	118187424	118187573	.	+	.	gene_id "XLOC_031265"; transcript_id "5_00084245"; exon_number "1"; gene_name "uc001lcl.3"; oId "uc001lcl.3"; nearest_ref "uc001lcl.3"; class_code "="; tss_id "TSS28222"; p_id "P27971";
chr10	hg19_knownGene	exon	118196223	118196377	.	+	.	gene_id "XLOC_031265"; transcript_id "5_00084245"; exon_number "2"; gene_name "uc001lcl.3"; oId "uc001lcl.3"; nearest_ref "uc001lcl.3"; class_code "="; tss_id "TSS28222"; p_id "P27971";
chr10	hg19_knownGene	exon	118202567	118202686	.	+	.	gene_id "XLOC_031265"; transcript_id "5_00084245"; exon_number "3"; gene_name "uc001lcl.3"; oId "uc001lcl.3"; nearest_ref "uc001lcl.3"; class_code "="; tss_id "TSS28222"; p_id "P27971";
chr10	hg19_knownGene	exon	118203894	118204025	.	+	.	gene_id "XLOC_031265"; transcript_id "5_00084245"; exon_number "4"; gene_name "uc001lcl.3"; oId "uc001lcl.3"; nearest_ref "uc001lcl.3"; class_code "="; tss_id "TSS28222"; p_id "P27971";
chr10	hg19_knownGene	exon	118215234	118215342	.	+	.	gene_id "XLOC_031265"; transcript_id "5_00084245"; exon_number "5"; gene_name "uc001lcl.3"; oId "uc001lcl.3"; nearest_ref "uc001lcl.3"; class_code "="; tss_id "TSS28222"; p_id "P27971";
chr10	hg19_knownGene	exon	118220478	118220597	.	+	.	gene_id "XLOC_031265"; transcript_id "5_00084245"; exon_number "6"; gene_name "uc001lcl.3"; oId "uc001lcl.3"; nearest_ref "uc001lcl.3"; class_code "="; tss_id "TSS28222"; p_id "P27971";
chr10	hg19_knownGene	exon	118220680	118220802	.	+	.	gene_id "XLOC_031265"; transcript_id "5_00084245"; exon_number "7"; gene_name "uc001lcl.3"; oId "uc001lcl.3"; nearest_ref "uc001lcl.3"; class_code "="; tss_id "TSS28222"; p_id "P27971";
chr10	hg19_knownGene	exon	118225562	118225680	.	+	.	gene_id "XLOC_031265"; transcript_id "5_00084245"; exon_number "8"; gene_name "uc001lcl.3"; oId "uc001lcl.3"; nearest_ref "uc001lcl.3"; class_code "="; tss_id "TSS28222"; p_id "P27971";
chr10	hg19_knownGene	exon	118228697	118228829	.	+	.	gene_id "XLOC_031265"; transcript_id "5_00084245"; exon_number "9"; gene_name "uc001lcl.3"; oId "uc001lcl.3"; nearest_ref "uc001lcl.3"; class_code "="; tss_id "TSS28222"; p_id "P27971";
chr10	hg19_knownGene	exon	118231280	118231391	.	+	.	gene_id "XLOC_031265"; transcript_id "5_00084245"; exon_number "10"; gene_name "uc001lcl.3"; oId "uc001lcl.3"; nearest_ref "uc001lcl.3"; class_code "="; tss_id "TSS28222"; p_id "P27971";
chr10	hg19_knownGene	exon	118236164	118236331	.	+	.	gene_id "XLOC_031265"; transcript_id "5_00084245"; exon_number "11"; gene_name "uc001lcl.3"; oId "uc001lcl.3"; nearest_ref "uc001lcl.3"; class_code "="; tss_id "TSS28222"; p_id "P27971";
chr10	hg19_knownGene	exon	118236602	118237466	.	+	.	gene_id "XLOC_031265"; transcript_id "5_00084245"; exon_number "12"; gene_name "uc001lcl.3"; oId "uc001lcl.3"; nearest_ref "uc001lcl.3"; class_code "="; tss_id "TSS28222"; p_id "P27971";
chr10	hg19_knownGene	exon	118305428	118305470	.	+	.	gene_id "XLOC_031266"; transcript_id "5_00084246"; exon_number "1"; gene_name "uc001lcm.2"; oId "uc001lcm.2"; nearest_ref "uc001lcm.2"; class_code "="; tss_id "TSS28223"; p_id "P27972";
chr10	hg19_knownGene	exon	118305605	118305650	.	+	.	gene_id "XLOC_031266"; transcript_id "5_00084246"; exon_number "2"; gene_name "uc001lcm.2"; oId "uc001lcm.2"; nearest_ref "uc001lcm.2"; class_code "="; tss_id "TSS28223"; p_id "P27972";
chr10	hg19_knownGene	exon	118306806	118306960	.	+	.	gene_id "XLOC_031266"; transcript_id "5_00084246"; exon_number "3"; gene_name "uc001lcm.2"; oId "uc001lcm.2"; nearest_ref "uc001lcm.2"; class_code "="; tss_id "TSS28223"; p_id "P27972";
chr10	hg19_knownGene	exon	118307872	118307994	.	+	.	gene_id "XLOC_031266"; transcript_id "5_00084246"; exon_number "4"; gene_name "uc001lcm.2"; oId "uc001lcm.2"; nearest_ref "uc001lcm.2"; class_code "="; tss_id "TSS28223"; p_id "P27972";
chr10	hg19_knownGene	exon	118310610	118310744	.	+	.	gene_id "XLOC_031266"; transcript_id "5_00084246"; exon_number "5"; gene_name "uc001lcm.2"; oId "uc001lcm.2"; nearest_ref "uc001lcm.2"; class_code "="; tss_id "TSS28223"; p_id "P27972";
chr10	hg19_knownGene	exon	118313239	118313350	.	+	.	gene_id "XLOC_031266"; transcript_id "5_00084246"; exon_number "6"; gene_name "uc001lcm.2"; oId "uc001lcm.2"; nearest_ref "uc001lcm.2"; class_code "="; tss_id "TSS28223"; p_id "P27972";
chr10	hg19_knownGene	exon	118314690	118314809	.	+	.	gene_id "XLOC_031266"; transcript_id "5_00084246"; exon_number "7"; gene_name "uc001lcm.2"; oId "uc001lcm.2"; nearest_ref "uc001lcm.2"; class_code "="; tss_id "TSS28223"; p_id "P27972";
chr10	hg19_knownGene	exon	118314900	118315019	.	+	.	gene_id "XLOC_031266"; transcript_id "5_00084246"; exon_number "8"; gene_name "uc001lcm.2"; oId "uc001lcm.2"; nearest_ref "uc001lcm.2"; class_code "="; tss_id "TSS28223"; p_id "P27972";
chr10	hg19_knownGene	exon	118315512	118315630	.	+	.	gene_id "XLOC_031266"; transcript_id "5_00084246"; exon_number "9"; gene_name "uc001lcm.2"; oId "uc001lcm.2"; nearest_ref "uc001lcm.2"; class_code "="; tss_id "TSS28223"; p_id "P27972";
chr10	hg19_knownGene	exon	118318666	118318795	.	+	.	gene_id "XLOC_031266"; transcript_id "5_00084246"; exon_number "10"; gene_name "uc001lcm.2"; oId "uc001lcm.2"; nearest_ref "uc001lcm.2"; class_code "="; tss_id "TSS28223"; p_id "P27972";
chr10	hg19_knownGene	exon	118319928	118320036	.	+	.	gene_id "XLOC_031266"; transcript_id "5_00084246"; exon_number "11"; gene_name "uc001lcm.2"; oId "uc001lcm.2"; nearest_ref "uc001lcm.2"; class_code "="; tss_id "TSS28223"; p_id "P27972";
chr10	hg19_knownGene	exon	118320984	118321148	.	+	.	gene_id "XLOC_031266"; transcript_id "5_00084246"; exon_number "12"; gene_name "uc001lcm.2"; oId "uc001lcm.2"; nearest_ref "uc001lcm.2"; class_code "="; tss_id "TSS28223"; p_id "P27972";
chr10	hg19_knownGene	exon	118327247	118327366	.	+	.	gene_id "XLOC_031266"; transcript_id "5_00084246"; exon_number "13"; gene_name "uc001lcm.2"; oId "uc001lcm.2"; nearest_ref "uc001lcm.2"; class_code "="; tss_id "TSS28223"; p_id "P27972";
chr10	hg19_knownGene	exon	118350490	118350507	.	+	.	gene_id "XLOC_031267"; transcript_id "5_00084247"; exon_number "1"; gene_name "uc001lcn.2"; oId "uc001lcn.2"; nearest_ref "uc001lcn.2"; class_code "="; tss_id "TSS28224"; p_id "P27974";
chr10	hg19_knownGene	exon	118350642	118350690	.	+	.	gene_id "XLOC_031267"; transcript_id "5_00084247"; exon_number "2"; gene_name "uc001lcn.2"; oId "uc001lcn.2"; nearest_ref "uc001lcn.2"; class_code "="; tss_id "TSS28224"; p_id "P27974";
chr10	hg19_knownGene	exon	118351283	118351437	.	+	.	gene_id "XLOC_031267"; transcript_id "5_00084247"; exon_number "3"; gene_name "uc001lcn.2"; oId "uc001lcn.2"; nearest_ref "uc001lcn.2"; class_code "="; tss_id "TSS28224"; p_id "P27974";
chr10	hg19_knownGene	exon	118351928	118352677	.	+	.	gene_id "XLOC_031267"; transcript_id "5_00084247"; exon_number "4"; gene_name "uc001lcn.2"; oId "uc001lcn.2"; nearest_ref "uc001lcn.2"; class_code "="; tss_id "TSS28224"; p_id "P27974";
chr10	Cufflinks	exon	118350490	118350551	.	+	.	gene_id "XLOC_031267"; transcript_id "5_00084250"; exon_number "1"; gene_name "uc001lcp.2"; oId "uc001lcp.2_ext"; nearest_ref "uc001lcp.2"; class_code "="; tss_id "TSS28224"; p_id "P27973";
chr10	Cufflinks	exon	118350642	118350690	.	+	.	gene_id "XLOC_031267"; transcript_id "5_00084250"; exon_number "2"; gene_name "uc001lcp.2"; oId "uc001lcp.2_ext"; nearest_ref "uc001lcp.2"; class_code "="; tss_id "TSS28224"; p_id "P27973";
chr10	Cufflinks	exon	118351283	118351437	.	+	.	gene_id "XLOC_031267"; transcript_id "5_00084250"; exon_number "3"; gene_name "uc001lcp.2"; oId "uc001lcp.2_ext"; nearest_ref "uc001lcp.2"; class_code "="; tss_id "TSS28224"; p_id "P27973";
chr10	Cufflinks	exon	118351928	118352053	.	+	.	gene_id "XLOC_031267"; transcript_id "5_00084250"; exon_number "4"; gene_name "uc001lcp.2"; oId "uc001lcp.2_ext"; nearest_ref "uc001lcp.2"; class_code "="; tss_id "TSS28224"; p_id "P27973";
chr10	Cufflinks	exon	118354242	118354376	.	+	.	gene_id "XLOC_031267"; transcript_id "5_00084250"; exon_number "5"; gene_name "uc001lcp.2"; oId "uc001lcp.2_ext"; nearest_ref "uc001lcp.2"; class_code "="; tss_id "TSS28224"; p_id "P27973";
chr10	Cufflinks	exon	118355726	118355834	.	+	.	gene_id "XLOC_031267"; transcript_id "5_00084250"; exon_number "6"; gene_name "uc001lcp.2"; oId "uc001lcp.2_ext"; nearest_ref "uc001lcp.2"; class_code "="; tss_id "TSS28224"; p_id "P27973";
chr10	Cufflinks	exon	118357340	118357459	.	+	.	gene_id "XLOC_031267"; transcript_id "5_00084250"; exon_number "7"; gene_name "uc001lcp.2"; oId "uc001lcp.2_ext"; nearest_ref "uc001lcp.2"; class_code "="; tss_id "TSS28224"; p_id "P27973";
chr10	Cufflinks	exon	118357559	118357678	.	+	.	gene_id "XLOC_031267"; transcript_id "5_00084250"; exon_number "8"; gene_name "uc001lcp.2"; oId "uc001lcp.2_ext"; nearest_ref "uc001lcp.2"; class_code "="; tss_id "TSS28224"; p_id "P27973";
chr10	Cufflinks	exon	118359559	118359677	.	+	.	gene_id "XLOC_031267"; transcript_id "5_00084250"; exon_number "9"; gene_name "uc001lcp.2"; oId "uc001lcp.2_ext"; nearest_ref "uc001lcp.2"; class_code "="; tss_id "TSS28224"; p_id "P27973";
chr10	Cufflinks	exon	118360584	118360713	.	+	.	gene_id "XLOC_031267"; transcript_id "5_00084250"; exon_number "10"; gene_name "uc001lcp.2"; oId "uc001lcp.2_ext"; nearest_ref "uc001lcp.2"; class_code "="; tss_id "TSS28224"; p_id "P27973";
chr10	Cufflinks	exon	118363542	118363650	.	+	.	gene_id "XLOC_031267"; transcript_id "5_00084250"; exon_number "11"; gene_name "uc001lcp.2"; oId "uc001lcp.2_ext"; nearest_ref "uc001lcp.2"; class_code "="; tss_id "TSS28224"; p_id "P27973";
chr10	Cufflinks	exon	118364898	118365065	.	+	.	gene_id "XLOC_031267"; transcript_id "5_00084250"; exon_number "12"; gene_name "uc001lcp.2"; oId "uc001lcp.2_ext"; nearest_ref "uc001lcp.2"; class_code "="; tss_id "TSS28224"; p_id "P27973";
chr10	Cufflinks	exon	118368565	118368686	.	+	.	gene_id "XLOC_031267"; transcript_id "5_00084250"; exon_number "13"; gene_name "uc001lcp.2"; oId "uc001lcp.2_ext"; nearest_ref "uc001lcp.2"; class_code "="; tss_id "TSS28224"; p_id "P27973";
chr10	hg19_knownGene	exon	118350490	118350507	.	+	.	gene_id "XLOC_031267"; transcript_id "5_00084248"; exon_number "1"; gene_name "uc001lco.1"; oId "uc001lco.1"; nearest_ref "uc001lco.1"; class_code "="; tss_id "TSS28224"; p_id "P27973";
chr10	hg19_knownGene	exon	118350642	118350690	.	+	.	gene_id "XLOC_031267"; transcript_id "5_00084248"; exon_number "2"; gene_name "uc001lco.1"; oId "uc001lco.1"; nearest_ref "uc001lco.1"; class_code "="; tss_id "TSS28224"; p_id "P27973";
chr10	hg19_knownGene	exon	118351283	118351437	.	+	.	gene_id "XLOC_031267"; transcript_id "5_00084248"; exon_number "3"; gene_name "uc001lco.1"; oId "uc001lco.1"; nearest_ref "uc001lco.1"; class_code "="; tss_id "TSS28224"; p_id "P27973";
chr10	hg19_knownGene	exon	118351928	118352053	.	+	.	gene_id "XLOC_031267"; transcript_id "5_00084248"; exon_number "4"; gene_name "uc001lco.1"; oId "uc001lco.1"; nearest_ref "uc001lco.1"; class_code "="; tss_id "TSS28224"; p_id "P27973";
chr10	hg19_knownGene	exon	118354242	118354376	.	+	.	gene_id "XLOC_031267"; transcript_id "5_00084248"; exon_number "5"; gene_name "uc001lco.1"; oId "uc001lco.1"; nearest_ref "uc001lco.1"; class_code "="; tss_id "TSS28224"; p_id "P27973";
chr10	hg19_knownGene	exon	118355726	118355834	.	+	.	gene_id "XLOC_031267"; transcript_id "5_00084248"; exon_number "6"; gene_name "uc001lco.1"; oId "uc001lco.1"; nearest_ref "uc001lco.1"; class_code "="; tss_id "TSS28224"; p_id "P27973";
chr10	hg19_knownGene	exon	118357340	118357459	.	+	.	gene_id "XLOC_031267"; transcript_id "5_00084248"; exon_number "7"; gene_name "uc001lco.1"; oId "uc001lco.1"; nearest_ref "uc001lco.1"; class_code "="; tss_id "TSS28224"; p_id "P27973";
chr10	hg19_knownGene	exon	118357559	118357678	.	+	.	gene_id "XLOC_031267"; transcript_id "5_00084248"; exon_number "8"; gene_name "uc001lco.1"; oId "uc001lco.1"; nearest_ref "uc001lco.1"; class_code "="; tss_id "TSS28224"; p_id "P27973";
chr10	hg19_knownGene	exon	118359559	118359677	.	+	.	gene_id "XLOC_031267"; transcript_id "5_00084248"; exon_number "9"; gene_name "uc001lco.1"; oId "uc001lco.1"; nearest_ref "uc001lco.1"; class_code "="; tss_id "TSS28224"; p_id "P27973";
chr10	hg19_knownGene	exon	118360584	118360713	.	+	.	gene_id "XLOC_031267"; transcript_id "5_00084248"; exon_number "10"; gene_name "uc001lco.1"; oId "uc001lco.1"; nearest_ref "uc001lco.1"; class_code "="; tss_id "TSS28224"; p_id "P27973";
chr10	hg19_knownGene	exon	118363542	118363650	.	+	.	gene_id "XLOC_031267"; transcript_id "5_00084248"; exon_number "11"; gene_name "uc001lco.1"; oId "uc001lco.1"; nearest_ref "uc001lco.1"; class_code "="; tss_id "TSS28224"; p_id "P27973";
chr10	hg19_knownGene	exon	118364898	118365065	.	+	.	gene_id "XLOC_031267"; transcript_id "5_00084248"; exon_number "12"; gene_name "uc001lco.1"; oId "uc001lco.1"; nearest_ref "uc001lco.1"; class_code "="; tss_id "TSS28224"; p_id "P27973";
chr10	hg19_knownGene	exon	118368565	118368686	.	+	.	gene_id "XLOC_031267"; transcript_id "5_00084248"; exon_number "13"; gene_name "uc001lco.1"; oId "uc001lco.1"; nearest_ref "uc001lco.1"; class_code "="; tss_id "TSS28224"; p_id "P27973";
chr10	hg19_knownGene	exon	118350528	118350551	.	+	.	gene_id "XLOC_031267"; transcript_id "5_00084249"; exon_number "1"; gene_name "uc009xys.1"; oId "uc009xys.1"; nearest_ref "uc009xys.1"; class_code "="; tss_id "TSS28224";
chr10	hg19_knownGene	exon	118350642	118350690	.	+	.	gene_id "XLOC_031267"; transcript_id "5_00084249"; exon_number "2"; gene_name "uc009xys.1"; oId "uc009xys.1"; nearest_ref "uc009xys.1"; class_code "="; tss_id "TSS28224";
chr10	hg19_knownGene	exon	118351283	118351437	.	+	.	gene_id "XLOC_031267"; transcript_id "5_00084249"; exon_number "3"; gene_name "uc009xys.1"; oId "uc009xys.1"; nearest_ref "uc009xys.1"; class_code "="; tss_id "TSS28224";
chr10	hg19_knownGene	exon	118351928	118352053	.	+	.	gene_id "XLOC_031267"; transcript_id "5_00084249"; exon_number "4"; gene_name "uc009xys.1"; oId "uc009xys.1"; nearest_ref "uc009xys.1"; class_code "="; tss_id "TSS28224";
chr10	hg19_knownGene	exon	118353828	118354376	.	+	.	gene_id "XLOC_031267"; transcript_id "5_00084249"; exon_number "5"; gene_name "uc009xys.1"; oId "uc009xys.1"; nearest_ref "uc009xys.1"; class_code "="; tss_id "TSS28224";
chr10	hg19_knownGene	exon	118355726	118355834	.	+	.	gene_id "XLOC_031267"; transcript_id "5_00084249"; exon_number "6"; gene_name "uc009xys.1"; oId "uc009xys.1"; nearest_ref "uc009xys.1"; class_code "="; tss_id "TSS28224";
chr10	hg19_knownGene	exon	118357340	118357459	.	+	.	gene_id "XLOC_031267"; transcript_id "5_00084249"; exon_number "7"; gene_name "uc009xys.1"; oId "uc009xys.1"; nearest_ref "uc009xys.1"; class_code "="; tss_id "TSS28224";
chr10	hg19_knownGene	exon	118380465	118380490	.	+	.	gene_id "XLOC_031268"; transcript_id "5_00084251"; exon_number "1"; gene_name "uc009xyu.1"; oId "uc009xyu.1"; nearest_ref "uc009xyu.1"; class_code "="; tss_id "TSS28225";
chr10	hg19_knownGene	exon	118380818	118380866	.	+	.	gene_id "XLOC_031268"; transcript_id "5_00084251"; exon_number "2"; gene_name "uc009xyu.1"; oId "uc009xyu.1"; nearest_ref "uc009xyu.1"; class_code "="; tss_id "TSS28225";
chr10	hg19_knownGene	exon	118383457	118383610	.	+	.	gene_id "XLOC_031268"; transcript_id "5_00084251"; exon_number "3"; gene_name "uc009xyu.1"; oId "uc009xyu.1"; nearest_ref "uc009xyu.1"; class_code "="; tss_id "TSS28225";
chr10	hg19_knownGene	exon	118385457	118385582	.	+	.	gene_id "XLOC_031268"; transcript_id "5_00084251"; exon_number "4"; gene_name "uc009xyu.1"; oId "uc009xyu.1"; nearest_ref "uc009xyu.1"; class_code "="; tss_id "TSS28225";
chr10	hg19_knownGene	exon	118386375	118386509	.	+	.	gene_id "XLOC_031268"; transcript_id "5_00084251"; exon_number "5"; gene_name "uc009xyu.1"; oId "uc009xyu.1"; nearest_ref "uc009xyu.1"; class_code "="; tss_id "TSS28225";
chr10	hg19_knownGene	exon	118386790	118387385	.	+	.	gene_id "XLOC_031268"; transcript_id "5_00084251"; exon_number "6"; gene_name "uc009xyu.1"; oId "uc009xyu.1"; nearest_ref "uc009xyu.1"; class_code "="; tss_id "TSS28225";
chr10	hg19_knownGene	exon	118389454	118389573	.	+	.	gene_id "XLOC_031268"; transcript_id "5_00084251"; exon_number "7"; gene_name "uc009xyu.1"; oId "uc009xyu.1"; nearest_ref "uc009xyu.1"; class_code "="; tss_id "TSS28225";
chr10	hg19_knownGene	exon	118390749	118390868	.	+	.	gene_id "XLOC_031268"; transcript_id "5_00084251"; exon_number "8"; gene_name "uc009xyu.1"; oId "uc009xyu.1"; nearest_ref "uc009xyu.1"; class_code "="; tss_id "TSS28225";
chr10	hg19_knownGene	exon	118394352	118394470	.	+	.	gene_id "XLOC_031268"; transcript_id "5_00084251"; exon_number "9"; gene_name "uc009xyu.1"; oId "uc009xyu.1"; nearest_ref "uc009xyu.1"; class_code "="; tss_id "TSS28225";
chr10	hg19_knownGene	exon	118380465	118380490	.	+	.	gene_id "XLOC_031268"; transcript_id "5_00084252"; exon_number "1"; gene_name "uc009xyv.1"; oId "uc009xyv.1"; nearest_ref "uc009xyv.1"; class_code "="; tss_id "TSS28225";
chr10	hg19_knownGene	exon	118380818	118380866	.	+	.	gene_id "XLOC_031268"; transcript_id "5_00084252"; exon_number "2"; gene_name "uc009xyv.1"; oId "uc009xyv.1"; nearest_ref "uc009xyv.1"; class_code "="; tss_id "TSS28225";
chr10	hg19_knownGene	exon	118383457	118383620	.	+	.	gene_id "XLOC_031268"; transcript_id "5_00084252"; exon_number "3"; gene_name "uc009xyv.1"; oId "uc009xyv.1"; nearest_ref "uc009xyv.1"; class_code "="; tss_id "TSS28225";
chr10	hg19_knownGene	exon	118385457	118385582	.	+	.	gene_id "XLOC_031268"; transcript_id "5_00084252"; exon_number "4"; gene_name "uc009xyv.1"; oId "uc009xyv.1"; nearest_ref "uc009xyv.1"; class_code "="; tss_id "TSS28225";
chr10	hg19_knownGene	exon	118386375	118386509	.	+	.	gene_id "XLOC_031268"; transcript_id "5_00084252"; exon_number "5"; gene_name "uc009xyv.1"; oId "uc009xyv.1"; nearest_ref "uc009xyv.1"; class_code "="; tss_id "TSS28225";
chr10	hg19_knownGene	exon	118386790	118387385	.	+	.	gene_id "XLOC_031268"; transcript_id "5_00084252"; exon_number "6"; gene_name "uc009xyv.1"; oId "uc009xyv.1"; nearest_ref "uc009xyv.1"; class_code "="; tss_id "TSS28225";
chr10	hg19_knownGene	exon	118389454	118389573	.	+	.	gene_id "XLOC_031268"; transcript_id "5_00084252"; exon_number "7"; gene_name "uc009xyv.1"; oId "uc009xyv.1"; nearest_ref "uc009xyv.1"; class_code "="; tss_id "TSS28225";
chr10	hg19_knownGene	exon	118390749	118390868	.	+	.	gene_id "XLOC_031268"; transcript_id "5_00084252"; exon_number "8"; gene_name "uc009xyv.1"; oId "uc009xyv.1"; nearest_ref "uc009xyv.1"; class_code "="; tss_id "TSS28225";
chr10	hg19_knownGene	exon	118394352	118394470	.	+	.	gene_id "XLOC_031268"; transcript_id "5_00084252"; exon_number "9"; gene_name "uc009xyv.1"; oId "uc009xyv.1"; nearest_ref "uc009xyv.1"; class_code "="; tss_id "TSS28225";
chr10	hg19_knownGene	exon	118396296	118396425	.	+	.	gene_id "XLOC_031268"; transcript_id "5_00084252"; exon_number "10"; gene_name "uc009xyv.1"; oId "uc009xyv.1"; nearest_ref "uc009xyv.1"; class_code "="; tss_id "TSS28225";
chr10	hg19_knownGene	exon	118380465	118380490	.	+	.	gene_id "XLOC_031268"; transcript_id "5_00084253"; exon_number "1"; gene_name "uc001lcq.2"; oId "uc001lcq.2"; nearest_ref "uc001lcq.2"; class_code "="; tss_id "TSS28225"; p_id "P27975";
chr10	hg19_knownGene	exon	118380818	118380866	.	+	.	gene_id "XLOC_031268"; transcript_id "5_00084253"; exon_number "2"; gene_name "uc001lcq.2"; oId "uc001lcq.2"; nearest_ref "uc001lcq.2"; class_code "="; tss_id "TSS28225"; p_id "P27975";
chr10	hg19_knownGene	exon	118383457	118383610	.	+	.	gene_id "XLOC_031268"; transcript_id "5_00084253"; exon_number "3"; gene_name "uc001lcq.2"; oId "uc001lcq.2"; nearest_ref "uc001lcq.2"; class_code "="; tss_id "TSS28225"; p_id "P27975";
chr10	hg19_knownGene	exon	118385457	118385582	.	+	.	gene_id "XLOC_031268"; transcript_id "5_00084253"; exon_number "4"; gene_name "uc001lcq.2"; oId "uc001lcq.2"; nearest_ref "uc001lcq.2"; class_code "="; tss_id "TSS28225"; p_id "P27975";
chr10	hg19_knownGene	exon	118386375	118386509	.	+	.	gene_id "XLOC_031268"; transcript_id "5_00084253"; exon_number "5"; gene_name "uc001lcq.2"; oId "uc001lcq.2"; nearest_ref "uc001lcq.2"; class_code "="; tss_id "TSS28225"; p_id "P27975";
chr10	hg19_knownGene	exon	118387274	118387385	.	+	.	gene_id "XLOC_031268"; transcript_id "5_00084253"; exon_number "6"; gene_name "uc001lcq.2"; oId "uc001lcq.2"; nearest_ref "uc001lcq.2"; class_code "="; tss_id "TSS28225"; p_id "P27975";
chr10	hg19_knownGene	exon	118389454	118389573	.	+	.	gene_id "XLOC_031268"; transcript_id "5_00084253"; exon_number "7"; gene_name "uc001lcq.2"; oId "uc001lcq.2"; nearest_ref "uc001lcq.2"; class_code "="; tss_id "TSS28225"; p_id "P27975";
chr10	hg19_knownGene	exon	118390749	118390868	.	+	.	gene_id "XLOC_031268"; transcript_id "5_00084253"; exon_number "8"; gene_name "uc001lcq.2"; oId "uc001lcq.2"; nearest_ref "uc001lcq.2"; class_code "="; tss_id "TSS28225"; p_id "P27975";
chr10	hg19_knownGene	exon	118394352	118394470	.	+	.	gene_id "XLOC_031268"; transcript_id "5_00084253"; exon_number "9"; gene_name "uc001lcq.2"; oId "uc001lcq.2"; nearest_ref "uc001lcq.2"; class_code "="; tss_id "TSS28225"; p_id "P27975";
chr10	hg19_knownGene	exon	118396296	118396425	.	+	.	gene_id "XLOC_031268"; transcript_id "5_00084253"; exon_number "10"; gene_name "uc001lcq.2"; oId "uc001lcq.2"; nearest_ref "uc001lcq.2"; class_code "="; tss_id "TSS28225"; p_id "P27975";
chr10	hg19_knownGene	exon	118397880	118397991	.	+	.	gene_id "XLOC_031268"; transcript_id "5_00084253"; exon_number "11"; gene_name "uc001lcq.2"; oId "uc001lcq.2"; nearest_ref "uc001lcq.2"; class_code "="; tss_id "TSS28225"; p_id "P27975";
chr10	hg19_knownGene	exon	118401626	118401793	.	+	.	gene_id "XLOC_031268"; transcript_id "5_00084253"; exon_number "12"; gene_name "uc001lcq.2"; oId "uc001lcq.2"; nearest_ref "uc001lcq.2"; class_code "="; tss_id "TSS28225"; p_id "P27975";
chr10	hg19_knownGene	exon	118404545	118404656	.	+	.	gene_id "XLOC_031268"; transcript_id "5_00084253"; exon_number "13"; gene_name "uc001lcq.2"; oId "uc001lcq.2"; nearest_ref "uc001lcq.2"; class_code "="; tss_id "TSS28225"; p_id "P27975";
chr10	Cufflinks	exon	118509702	118509815	.	+	.	gene_id "XLOC_031269"; transcript_id "5_00086702"; exon_number "1"; gene_name "uc001lcu.2"; oId "SC4.4546.1"; nearest_ref "uc001lcu.2"; class_code "i";
chr10	hg19_knownGene	exon	118609023	118609242	.	+	.	gene_id "XLOC_031270"; transcript_id "5_00084254"; exon_number "1"; gene_name "uc001lcw.2"; oId "uc001lcw.2"; nearest_ref "uc001lcw.2"; class_code "="; tss_id "TSS28226"; p_id "P27976";
chr10	hg19_knownGene	exon	118628161	118628217	.	+	.	gene_id "XLOC_031270"; transcript_id "5_00084254"; exon_number "2"; gene_name "uc001lcw.2"; oId "uc001lcw.2"; nearest_ref "uc001lcw.2"; class_code "="; tss_id "TSS28226"; p_id "P27976";
chr10	hg19_knownGene	exon	118630636	118630803	.	+	.	gene_id "XLOC_031270"; transcript_id "5_00084254"; exon_number "3"; gene_name "uc001lcw.2"; oId "uc001lcw.2"; nearest_ref "uc001lcw.2"; class_code "="; tss_id "TSS28226"; p_id "P27976";
chr10	hg19_knownGene	exon	118635576	118635771	.	+	.	gene_id "XLOC_031270"; transcript_id "5_00084254"; exon_number "4"; gene_name "uc001lcw.2"; oId "uc001lcw.2"; nearest_ref "uc001lcw.2"; class_code "="; tss_id "TSS28226"; p_id "P27976";
chr10	hg19_knownGene	exon	118638802	118638869	.	+	.	gene_id "XLOC_031270"; transcript_id "5_00084254"; exon_number "5"; gene_name "uc001lcw.2"; oId "uc001lcw.2"; nearest_ref "uc001lcw.2"; class_code "="; tss_id "TSS28226"; p_id "P27976";
chr10	hg19_knownGene	exon	118639380	118639497	.	+	.	gene_id "XLOC_031270"; transcript_id "5_00084254"; exon_number "6"; gene_name "uc001lcw.2"; oId "uc001lcw.2"; nearest_ref "uc001lcw.2"; class_code "="; tss_id "TSS28226"; p_id "P27976";
chr10	hg19_knownGene	exon	118641026	118642019	.	+	.	gene_id "XLOC_031270"; transcript_id "5_00084254"; exon_number "7"; gene_name "uc001lcw.2"; oId "uc001lcw.2"; nearest_ref "uc001lcw.2"; class_code "="; tss_id "TSS28226"; p_id "P27976";
chr10	Cufflinks	exon	118621174	118621274	.	+	.	gene_id "XLOC_031271"; transcript_id "5_00088289"; exon_number "1"; gene_name "uc001lcw.2"; oId "upf1_r4.5273.1"; nearest_ref "uc001lcw.2"; class_code "i";
chr10	hg19_knownGene	exon	118957000	118957222	.	+	.	gene_id "XLOC_031272"; transcript_id "5_00084255"; exon_number "1"; gene_name "uc010qsr.1"; oId "uc010qsr.1"; nearest_ref "uc010qsr.1"; class_code "="; tss_id "TSS28227"; p_id "P27977";
chr10	hg19_knownGene	exon	118960670	118960798	.	+	.	gene_id "XLOC_031272"; transcript_id "5_00084255"; exon_number "2"; gene_name "uc010qsr.1"; oId "uc010qsr.1"; nearest_ref "uc010qsr.1"; class_code "="; tss_id "TSS28227"; p_id "P27977";
chr10	hg19_knownGene	exon	118969008	118969809	.	+	.	gene_id "XLOC_031272"; transcript_id "5_00084255"; exon_number "3"; gene_name "uc010qsr.1"; oId "uc010qsr.1"; nearest_ref "uc010qsr.1"; class_code "="; tss_id "TSS28227"; p_id "P27977";
chr10	hg19_knownGene	exon	119000716	119000731	.	+	.	gene_id "XLOC_031273"; transcript_id "5_00084257"; exon_number "1"; gene_name "uc009xyy.1"; oId "uc009xyy.1"; nearest_ref "uc009xyy.1"; class_code "="; tss_id "TSS28228"; p_id "P27979";
chr10	hg19_knownGene	exon	119001190	119001325	.	+	.	gene_id "XLOC_031273"; transcript_id "5_00084257"; exon_number "2"; gene_name "uc009xyy.1"; oId "uc009xyy.1"; nearest_ref "uc009xyy.1"; class_code "="; tss_id "TSS28228"; p_id "P27979";
chr10	hg19_knownGene	exon	119003482	119003824	.	+	.	gene_id "XLOC_031273"; transcript_id "5_00084257"; exon_number "3"; gene_name "uc009xyy.1"; oId "uc009xyy.1"; nearest_ref "uc009xyy.1"; class_code "="; tss_id "TSS28228"; p_id "P27979";
chr10	hg19_knownGene	exon	119012910	119012968	.	+	.	gene_id "XLOC_031273"; transcript_id "5_00084257"; exon_number "4"; gene_name "uc009xyy.1"; oId "uc009xyy.1"; nearest_ref "uc009xyy.1"; class_code "="; tss_id "TSS28228"; p_id "P27979";
chr10	hg19_knownGene	exon	119013559	119014008	.	+	.	gene_id "XLOC_031273"; transcript_id "5_00084257"; exon_number "5"; gene_name "uc009xyy.1"; oId "uc009xyy.1"; nearest_ref "uc009xyy.1"; class_code "="; tss_id "TSS28228"; p_id "P27979";
chr10	hg19_knownGene	exon	119014788	119014877	.	+	.	gene_id "XLOC_031273"; transcript_id "5_00084257"; exon_number "6"; gene_name "uc009xyy.1"; oId "uc009xyy.1"; nearest_ref "uc009xyy.1"; class_code "="; tss_id "TSS28228"; p_id "P27979";
chr10	hg19_knownGene	exon	119014990	119015033	.	+	.	gene_id "XLOC_031273"; transcript_id "5_00084257"; exon_number "7"; gene_name "uc009xyy.1"; oId "uc009xyy.1"; nearest_ref "uc009xyy.1"; class_code "="; tss_id "TSS28228"; p_id "P27979";
chr10	hg19_knownGene	exon	119015108	119015168	.	+	.	gene_id "XLOC_031273"; transcript_id "5_00084257"; exon_number "8"; gene_name "uc009xyy.1"; oId "uc009xyy.1"; nearest_ref "uc009xyy.1"; class_code "="; tss_id "TSS28228"; p_id "P27979";
chr10	hg19_knownGene	exon	119017308	119017403	.	+	.	gene_id "XLOC_031273"; transcript_id "5_00084257"; exon_number "9"; gene_name "uc009xyy.1"; oId "uc009xyy.1"; nearest_ref "uc009xyy.1"; class_code "="; tss_id "TSS28228"; p_id "P27979";
chr10	hg19_knownGene	exon	119026244	119026322	.	+	.	gene_id "XLOC_031273"; transcript_id "5_00084257"; exon_number "10"; gene_name "uc009xyy.1"; oId "uc009xyy.1"; nearest_ref "uc009xyy.1"; class_code "="; tss_id "TSS28228"; p_id "P27979";
chr10	hg19_knownGene	exon	119026495	119026546	.	+	.	gene_id "XLOC_031273"; transcript_id "5_00084257"; exon_number "11"; gene_name "uc009xyy.1"; oId "uc009xyy.1"; nearest_ref "uc009xyy.1"; class_code "="; tss_id "TSS28228"; p_id "P27979";
chr10	hg19_knownGene	exon	119027184	119027247	.	+	.	gene_id "XLOC_031273"; transcript_id "5_00084257"; exon_number "12"; gene_name "uc009xyy.1"; oId "uc009xyy.1"; nearest_ref "uc009xyy.1"; class_code "="; tss_id "TSS28228"; p_id "P27979";
chr10	hg19_knownGene	exon	119029582	119029701	.	+	.	gene_id "XLOC_031273"; transcript_id "5_00084257"; exon_number "13"; gene_name "uc009xyy.1"; oId "uc009xyy.1"; nearest_ref "uc009xyy.1"; class_code "="; tss_id "TSS28228"; p_id "P27979";
chr10	hg19_knownGene	exon	119029841	119029974	.	+	.	gene_id "XLOC_031273"; transcript_id "5_00084257"; exon_number "14"; gene_name "uc009xyy.1"; oId "uc009xyy.1"; nearest_ref "uc009xyy.1"; class_code "="; tss_id "TSS28228"; p_id "P27979";
chr10	hg19_knownGene	exon	119036673	119037095	.	+	.	gene_id "XLOC_031273"; transcript_id "5_00084257"; exon_number "15"; gene_name "uc009xyy.1"; oId "uc009xyy.1"; nearest_ref "uc009xyy.1"; class_code "="; tss_id "TSS28228"; p_id "P27979";
chr10	hg19_knownGene	exon	119000716	119000731	.	+	.	gene_id "XLOC_031273"; transcript_id "5_00084256"; exon_number "1"; gene_name "uc001ldd.1"; oId "uc001ldd.1"; nearest_ref "uc001ldd.1"; class_code "="; tss_id "TSS28228"; p_id "P27978";
chr10	hg19_knownGene	exon	119001190	119001325	.	+	.	gene_id "XLOC_031273"; transcript_id "5_00084256"; exon_number "2"; gene_name "uc001ldd.1"; oId "uc001ldd.1"; nearest_ref "uc001ldd.1"; class_code "="; tss_id "TSS28228"; p_id "P27978";
chr10	hg19_knownGene	exon	119003482	119003824	.	+	.	gene_id "XLOC_031273"; transcript_id "5_00084256"; exon_number "3"; gene_name "uc001ldd.1"; oId "uc001ldd.1"; nearest_ref "uc001ldd.1"; class_code "="; tss_id "TSS28228"; p_id "P27978";
chr10	hg19_knownGene	exon	119012910	119012968	.	+	.	gene_id "XLOC_031273"; transcript_id "5_00084256"; exon_number "4"; gene_name "uc001ldd.1"; oId "uc001ldd.1"; nearest_ref "uc001ldd.1"; class_code "="; tss_id "TSS28228"; p_id "P27978";
chr10	hg19_knownGene	exon	119013559	119013642	.	+	.	gene_id "XLOC_031273"; transcript_id "5_00084256"; exon_number "5"; gene_name "uc001ldd.1"; oId "uc001ldd.1"; nearest_ref "uc001ldd.1"; class_code "="; tss_id "TSS28228"; p_id "P27978";
chr10	hg19_knownGene	exon	119013916	119014008	.	+	.	gene_id "XLOC_031273"; transcript_id "5_00084256"; exon_number "6"; gene_name "uc001ldd.1"; oId "uc001ldd.1"; nearest_ref "uc001ldd.1"; class_code "="; tss_id "TSS28228"; p_id "P27978";
chr10	hg19_knownGene	exon	119014788	119014877	.	+	.	gene_id "XLOC_031273"; transcript_id "5_00084256"; exon_number "7"; gene_name "uc001ldd.1"; oId "uc001ldd.1"; nearest_ref "uc001ldd.1"; class_code "="; tss_id "TSS28228"; p_id "P27978";
chr10	hg19_knownGene	exon	119014990	119015033	.	+	.	gene_id "XLOC_031273"; transcript_id "5_00084256"; exon_number "8"; gene_name "uc001ldd.1"; oId "uc001ldd.1"; nearest_ref "uc001ldd.1"; class_code "="; tss_id "TSS28228"; p_id "P27978";
chr10	hg19_knownGene	exon	119015108	119015168	.	+	.	gene_id "XLOC_031273"; transcript_id "5_00084256"; exon_number "9"; gene_name "uc001ldd.1"; oId "uc001ldd.1"; nearest_ref "uc001ldd.1"; class_code "="; tss_id "TSS28228"; p_id "P27978";
chr10	hg19_knownGene	exon	119017308	119017403	.	+	.	gene_id "XLOC_031273"; transcript_id "5_00084256"; exon_number "10"; gene_name "uc001ldd.1"; oId "uc001ldd.1"; nearest_ref "uc001ldd.1"; class_code "="; tss_id "TSS28228"; p_id "P27978";
chr10	hg19_knownGene	exon	119026244	119026322	.	+	.	gene_id "XLOC_031273"; transcript_id "5_00084256"; exon_number "11"; gene_name "uc001ldd.1"; oId "uc001ldd.1"; nearest_ref "uc001ldd.1"; class_code "="; tss_id "TSS28228"; p_id "P27978";
chr10	hg19_knownGene	exon	119026495	119026546	.	+	.	gene_id "XLOC_031273"; transcript_id "5_00084256"; exon_number "12"; gene_name "uc001ldd.1"; oId "uc001ldd.1"; nearest_ref "uc001ldd.1"; class_code "="; tss_id "TSS28228"; p_id "P27978";
chr10	hg19_knownGene	exon	119027184	119027247	.	+	.	gene_id "XLOC_031273"; transcript_id "5_00084256"; exon_number "13"; gene_name "uc001ldd.1"; oId "uc001ldd.1"; nearest_ref "uc001ldd.1"; class_code "="; tss_id "TSS28228"; p_id "P27978";
chr10	hg19_knownGene	exon	119029582	119029701	.	+	.	gene_id "XLOC_031273"; transcript_id "5_00084256"; exon_number "14"; gene_name "uc001ldd.1"; oId "uc001ldd.1"; nearest_ref "uc001ldd.1"; class_code "="; tss_id "TSS28228"; p_id "P27978";
chr10	hg19_knownGene	exon	119029841	119029974	.	+	.	gene_id "XLOC_031273"; transcript_id "5_00084256"; exon_number "15"; gene_name "uc001ldd.1"; oId "uc001ldd.1"; nearest_ref "uc001ldd.1"; class_code "="; tss_id "TSS28228"; p_id "P27978";
chr10	hg19_knownGene	exon	119036673	119037095	.	+	.	gene_id "XLOC_031273"; transcript_id "5_00084256"; exon_number "16"; gene_name "uc001ldd.1"; oId "uc001ldd.1"; nearest_ref "uc001ldd.1"; class_code "="; tss_id "TSS28228"; p_id "P27978";
chr10	Cufflinks	exon	119249755	119250041	.	+	.	gene_id "XLOC_031274"; transcript_id "5_00088290"; exon_number "1"; gene_name "uc001ldf.2"; oId "upf1_r4.5277.1"; nearest_ref "uc001ldf.2"; class_code "x";
chr10	hg19_knownGene	exon	119301956	119303184	.	+	.	gene_id "XLOC_031275"; transcript_id "5_00084259"; exon_number "1"; gene_name "uc001ldi.3"; oId "uc001ldi.3"; nearest_ref "uc001ldi.3"; class_code "="; tss_id "TSS28229"; p_id "P27981";
chr10	hg19_knownGene	exon	119307576	119309056	.	+	.	gene_id "XLOC_031275"; transcript_id "5_00084259"; exon_number "2"; gene_name "uc001ldi.3"; oId "uc001ldi.3"; nearest_ref "uc001ldi.3"; class_code "="; tss_id "TSS28229"; p_id "P27981";
chr10	hg19_knownGene	exon	119301956	119303184	.	+	.	gene_id "XLOC_031275"; transcript_id "5_00084258"; exon_number "1"; gene_name "uc001ldh.3"; oId "uc001ldh.3"; nearest_ref "uc001ldh.3"; class_code "="; tss_id "TSS28229"; p_id "P27980";
chr10	hg19_knownGene	exon	119305143	119305327	.	+	.	gene_id "XLOC_031275"; transcript_id "5_00084258"; exon_number "2"; gene_name "uc001ldh.3"; oId "uc001ldh.3"; nearest_ref "uc001ldh.3"; class_code "="; tss_id "TSS28229"; p_id "P27980";
chr10	hg19_knownGene	exon	119307576	119309056	.	+	.	gene_id "XLOC_031275"; transcript_id "5_00084258"; exon_number "3"; gene_name "uc001ldh.3"; oId "uc001ldh.3"; nearest_ref "uc001ldh.3"; class_code "="; tss_id "TSS28229"; p_id "P27980";
chr10	hg19_knownGene	exon	119806332	119806614	.	+	.	gene_id "XLOC_031276"; transcript_id "5_00084260"; exon_number "1"; gene_name "uc001ldk.2"; oId "uc001ldk.2"; nearest_ref "uc001ldk.2"; class_code "="; tss_id "TSS28230";
chr10	hg19_knownGene	exon	119809023	119809128	.	+	.	gene_id "XLOC_031276"; transcript_id "5_00084260"; exon_number "2"; gene_name "uc001ldk.2"; oId "uc001ldk.2"; nearest_ref "uc001ldk.2"; class_code "="; tss_id "TSS28230";
chr10	hg19_knownGene	exon	119811642	119811707	.	+	.	gene_id "XLOC_031276"; transcript_id "5_00084260"; exon_number "3"; gene_name "uc001ldk.2"; oId "uc001ldk.2"; nearest_ref "uc001ldk.2"; class_code "="; tss_id "TSS28230";
chr10	hg19_knownGene	exon	119812787	119815736	.	+	.	gene_id "XLOC_031276"; transcript_id "5_00084260"; exon_number "4"; gene_name "uc001ldk.2"; oId "uc001ldk.2"; nearest_ref "uc001ldk.2"; class_code "="; tss_id "TSS28230";
chr10	hg19_knownGene	exon	119806332	119806614	.	+	.	gene_id "XLOC_031276"; transcript_id "5_00084262"; exon_number "1"; gene_name "uc009xzb.2"; oId "uc009xzb.2"; nearest_ref "uc009xzb.2"; class_code "="; tss_id "TSS28230";
chr10	hg19_knownGene	exon	119809023	119809065	.	+	.	gene_id "XLOC_031276"; transcript_id "5_00084262"; exon_number "2"; gene_name "uc009xzb.2"; oId "uc009xzb.2"; nearest_ref "uc009xzb.2"; class_code "="; tss_id "TSS28230";
chr10	hg19_knownGene	exon	119811642	119811707	.	+	.	gene_id "XLOC_031276"; transcript_id "5_00084262"; exon_number "3"; gene_name "uc009xzb.2"; oId "uc009xzb.2"; nearest_ref "uc009xzb.2"; class_code "="; tss_id "TSS28230";
chr10	hg19_knownGene	exon	119857707	119859641	.	+	.	gene_id "XLOC_031276"; transcript_id "5_00084262"; exon_number "4"; gene_name "uc009xzb.2"; oId "uc009xzb.2"; nearest_ref "uc009xzb.2"; class_code "="; tss_id "TSS28230";
chr10	hg19_knownGene	exon	119806332	119806614	.	+	.	gene_id "XLOC_031276"; transcript_id "5_00084261"; exon_number "1"; gene_name "uc009xza.2"; oId "uc009xza.2"; nearest_ref "uc009xza.2"; class_code "="; tss_id "TSS28230";
chr10	hg19_knownGene	exon	119809023	119809128	.	+	.	gene_id "XLOC_031276"; transcript_id "5_00084261"; exon_number "2"; gene_name "uc009xza.2"; oId "uc009xza.2"; nearest_ref "uc009xza.2"; class_code "="; tss_id "TSS28230";
chr10	hg19_knownGene	exon	119811642	119811707	.	+	.	gene_id "XLOC_031276"; transcript_id "5_00084261"; exon_number "3"; gene_name "uc009xza.2"; oId "uc009xza.2"; nearest_ref "uc009xza.2"; class_code "="; tss_id "TSS28230";
chr10	hg19_knownGene	exon	119857707	119859641	.	+	.	gene_id "XLOC_031276"; transcript_id "5_00084261"; exon_number "4"; gene_name "uc009xza.2"; oId "uc009xza.2"; nearest_ref "uc009xza.2"; class_code "="; tss_id "TSS28230";
chr10	hg19_knownGene	exon	119806332	119806614	.	+	.	gene_id "XLOC_031276"; transcript_id "5_00084264"; exon_number "1"; gene_name "uc009xzc.2"; oId "uc009xzc.2"; nearest_ref "uc009xzc.2"; class_code "="; tss_id "TSS28230";
chr10	hg19_knownGene	exon	119809023	119809128	.	+	.	gene_id "XLOC_031276"; transcript_id "5_00084264"; exon_number "2"; gene_name "uc009xzc.2"; oId "uc009xzc.2"; nearest_ref "uc009xzc.2"; class_code "="; tss_id "TSS28230";
chr10	hg19_knownGene	exon	119811642	119811707	.	+	.	gene_id "XLOC_031276"; transcript_id "5_00084264"; exon_number "3"; gene_name "uc009xzc.2"; oId "uc009xzc.2"; nearest_ref "uc009xzc.2"; class_code "="; tss_id "TSS28230";
chr10	hg19_knownGene	exon	119966948	119969659	.	+	.	gene_id "XLOC_031276"; transcript_id "5_00084264"; exon_number "4"; gene_name "uc009xzc.2"; oId "uc009xzc.2"; nearest_ref "uc009xzc.2"; class_code "="; tss_id "TSS28230";
chr10	hg19_knownGene	exon	119806332	119806614	.	+	.	gene_id "XLOC_031276"; transcript_id "5_00084263"; exon_number "1"; gene_name "uc001ldm.3"; oId "uc001ldm.3"; nearest_ref "uc001ldm.3"; class_code "="; tss_id "TSS28230";
chr10	hg19_knownGene	exon	119809023	119809128	.	+	.	gene_id "XLOC_031276"; transcript_id "5_00084263"; exon_number "2"; gene_name "uc001ldm.3"; oId "uc001ldm.3"; nearest_ref "uc001ldm.3"; class_code "="; tss_id "TSS28230";
chr10	hg19_knownGene	exon	119811642	119811707	.	+	.	gene_id "XLOC_031276"; transcript_id "5_00084263"; exon_number "3"; gene_name "uc001ldm.3"; oId "uc001ldm.3"; nearest_ref "uc001ldm.3"; class_code "="; tss_id "TSS28230";
chr10	hg19_knownGene	exon	119966034	119966133	.	+	.	gene_id "XLOC_031276"; transcript_id "5_00084263"; exon_number "4"; gene_name "uc001ldm.3"; oId "uc001ldm.3"; nearest_ref "uc001ldm.3"; class_code "="; tss_id "TSS28230";
chr10	hg19_knownGene	exon	119966948	119969659	.	+	.	gene_id "XLOC_031276"; transcript_id "5_00084263"; exon_number "5"; gene_name "uc001ldm.3"; oId "uc001ldm.3"; nearest_ref "uc001ldm.3"; class_code "="; tss_id "TSS28230";
chr10	Cufflinks	exon	119816716	119817170	.	+	.	gene_id "XLOC_031277"; transcript_id "5_00086703"; exon_number "1"; gene_name "uc009xzc.2"; oId "SC4.4552.1"; nearest_ref "uc009xzc.2"; class_code "i";
chr10	Cufflinks	exon	119966530	119966743	.	+	.	gene_id "XLOC_031278"; transcript_id "5_00088292"; exon_number "1"; gene_name "uc009xzc.2"; oId "upf1_r4.5285.1"; nearest_ref "uc009xzc.2"; class_code "i";
chr10	Cufflinks	exon	120403358	120403730	.	+	.	gene_id "XLOC_031279"; transcript_id "5_00084265"; exon_number "1"; oId "SC4.4563.1"; class_code ".";
chr10	hg19_knownGene	exon	120789228	120793854	.	+	.	gene_id "XLOC_031280"; transcript_id "5_00084266"; exon_number "1"; gene_name "uc009xzf.1"; oId "uc009xzf.1"; nearest_ref "uc009xzf.1"; class_code "="; p_id "P27982";
chr10	Cufflinks	exon	120840434	120840673	.	+	.	gene_id "XLOC_031281"; transcript_id "5_00088293"; exon_number "1"; oId "upf1_r4.5300.1"; class_code "u";
chr10	Cufflinks	exon	120840835	120841138	.	+	.	gene_id "XLOC_031282"; transcript_id "5_00088294"; exon_number "1"; oId "upf1_r4.5302.1"; class_code "u";
chr10	Cufflinks	exon	120863611	120863709	.	+	.	gene_id "XLOC_031283"; transcript_id "5_00088295"; exon_number "1"; gene_name "uc010qsz.1"; oId "upf1_r4.5308.2"; nearest_ref "uc010qsz.1"; class_code "j"; tss_id "TSS28231";
chr10	Cufflinks	exon	120864276	120864534	.	+	.	gene_id "XLOC_031283"; transcript_id "5_00088295"; exon_number "2"; gene_name "uc010qsz.1"; oId "upf1_r4.5308.2"; nearest_ref "uc010qsz.1"; class_code "j"; tss_id "TSS28231";
chr10	Cufflinks	exon	120864823	120865007	.	+	.	gene_id "XLOC_031283"; transcript_id "5_00088295"; exon_number "3"; gene_name "uc010qsz.1"; oId "upf1_r4.5308.2"; nearest_ref "uc010qsz.1"; class_code "j"; tss_id "TSS28231";
chr10	Cufflinks	exon	120867460	120867676	.	+	.	gene_id "XLOC_031283"; transcript_id "5_00088295"; exon_number "4"; gene_name "uc010qsz.1"; oId "upf1_r4.5308.2"; nearest_ref "uc010qsz.1"; class_code "j"; tss_id "TSS28231";
chr10	Cufflinks	exon	120871361	120871440	.	+	.	gene_id "XLOC_031283"; transcript_id "5_00088295"; exon_number "5"; gene_name "uc010qsz.1"; oId "upf1_r4.5308.2"; nearest_ref "uc010qsz.1"; class_code "j"; tss_id "TSS28231";
chr10	Cufflinks	exon	120877031	120877179	.	+	.	gene_id "XLOC_031283"; transcript_id "5_00088295"; exon_number "6"; gene_name "uc010qsz.1"; oId "upf1_r4.5308.2"; nearest_ref "uc010qsz.1"; class_code "j"; tss_id "TSS28231";
chr10	Cufflinks	exon	120879853	120879964	.	+	.	gene_id "XLOC_031283"; transcript_id "5_00088295"; exon_number "7"; gene_name "uc010qsz.1"; oId "upf1_r4.5308.2"; nearest_ref "uc010qsz.1"; class_code "j"; tss_id "TSS28231";
chr10	Cufflinks	exon	120882981	120883081	.	+	.	gene_id "XLOC_031283"; transcript_id "5_00088295"; exon_number "8"; gene_name "uc010qsz.1"; oId "upf1_r4.5308.2"; nearest_ref "uc010qsz.1"; class_code "j"; tss_id "TSS28231";
chr10	Cufflinks	exon	120889027	120889134	.	+	.	gene_id "XLOC_031283"; transcript_id "5_00088295"; exon_number "9"; gene_name "uc010qsz.1"; oId "upf1_r4.5308.2"; nearest_ref "uc010qsz.1"; class_code "j"; tss_id "TSS28231";
chr10	Cufflinks	exon	120892027	120892121	.	+	.	gene_id "XLOC_031283"; transcript_id "5_00088295"; exon_number "10"; gene_name "uc010qsz.1"; oId "upf1_r4.5308.2"; nearest_ref "uc010qsz.1"; class_code "j"; tss_id "TSS28231";
chr10	Cufflinks	exon	120895983	120896598	.	+	.	gene_id "XLOC_031283"; transcript_id "5_00088295"; exon_number "11"; gene_name "uc010qsz.1"; oId "upf1_r4.5308.2"; nearest_ref "uc010qsz.1"; class_code "j"; tss_id "TSS28231";
chr10	hg19_knownGene	exon	120863611	120863709	.	+	.	gene_id "XLOC_031283"; transcript_id "5_00084269"; exon_number "1"; gene_name "uc010qsw.1"; oId "uc010qsw.1"; nearest_ref "uc010qsw.1"; class_code "="; tss_id "TSS28231"; p_id "P27983";
chr10	hg19_knownGene	exon	120867460	120867676	.	+	.	gene_id "XLOC_031283"; transcript_id "5_00084269"; exon_number "2"; gene_name "uc010qsw.1"; oId "uc010qsw.1"; nearest_ref "uc010qsw.1"; class_code "="; tss_id "TSS28231"; p_id "P27983";
chr10	hg19_knownGene	exon	120871361	120871440	.	+	.	gene_id "XLOC_031283"; transcript_id "5_00084269"; exon_number "3"; gene_name "uc010qsw.1"; oId "uc010qsw.1"; nearest_ref "uc010qsw.1"; class_code "="; tss_id "TSS28231"; p_id "P27983";
chr10	hg19_knownGene	exon	120879853	120879964	.	+	.	gene_id "XLOC_031283"; transcript_id "5_00084269"; exon_number "4"; gene_name "uc010qsw.1"; oId "uc010qsw.1"; nearest_ref "uc010qsw.1"; class_code "="; tss_id "TSS28231"; p_id "P27983";
chr10	hg19_knownGene	exon	120882981	120883081	.	+	.	gene_id "XLOC_031283"; transcript_id "5_00084269"; exon_number "5"; gene_name "uc010qsw.1"; oId "uc010qsw.1"; nearest_ref "uc010qsw.1"; class_code "="; tss_id "TSS28231"; p_id "P27983";
chr10	hg19_knownGene	exon	120889027	120889134	.	+	.	gene_id "XLOC_031283"; transcript_id "5_00084269"; exon_number "6"; gene_name "uc010qsw.1"; oId "uc010qsw.1"; nearest_ref "uc010qsw.1"; class_code "="; tss_id "TSS28231"; p_id "P27983";
chr10	hg19_knownGene	exon	120892027	120892121	.	+	.	gene_id "XLOC_031283"; transcript_id "5_00084269"; exon_number "7"; gene_name "uc010qsw.1"; oId "uc010qsw.1"; nearest_ref "uc010qsw.1"; class_code "="; tss_id "TSS28231"; p_id "P27983";
chr10	hg19_knownGene	exon	120895983	120897215	.	+	.	gene_id "XLOC_031283"; transcript_id "5_00084269"; exon_number "8"; gene_name "uc010qsw.1"; oId "uc010qsw.1"; nearest_ref "uc010qsw.1"; class_code "="; tss_id "TSS28231"; p_id "P27983";
chr10	hg19_knownGene	exon	120863611	120863709	.	+	.	gene_id "XLOC_031283"; transcript_id "5_00084271"; exon_number "1"; gene_name "uc010qsy.1"; oId "uc010qsy.1"; nearest_ref "uc010qsy.1"; class_code "="; tss_id "TSS28231"; p_id "P27987";
chr10	hg19_knownGene	exon	120867460	120867608	.	+	.	gene_id "XLOC_031283"; transcript_id "5_00084271"; exon_number "2"; gene_name "uc010qsy.1"; oId "uc010qsy.1"; nearest_ref "uc010qsy.1"; class_code "="; tss_id "TSS28231"; p_id "P27987";
chr10	hg19_knownGene	exon	120871361	120871440	.	+	.	gene_id "XLOC_031283"; transcript_id "5_00084271"; exon_number "3"; gene_name "uc010qsy.1"; oId "uc010qsy.1"; nearest_ref "uc010qsy.1"; class_code "="; tss_id "TSS28231"; p_id "P27987";
chr10	hg19_knownGene	exon	120877031	120877179	.	+	.	gene_id "XLOC_031283"; transcript_id "5_00084271"; exon_number "4"; gene_name "uc010qsy.1"; oId "uc010qsy.1"; nearest_ref "uc010qsy.1"; class_code "="; tss_id "TSS28231"; p_id "P27987";
chr10	hg19_knownGene	exon	120879853	120879964	.	+	.	gene_id "XLOC_031283"; transcript_id "5_00084271"; exon_number "5"; gene_name "uc010qsy.1"; oId "uc010qsy.1"; nearest_ref "uc010qsy.1"; class_code "="; tss_id "TSS28231"; p_id "P27987";
chr10	hg19_knownGene	exon	120882981	120883081	.	+	.	gene_id "XLOC_031283"; transcript_id "5_00084271"; exon_number "6"; gene_name "uc010qsy.1"; oId "uc010qsy.1"; nearest_ref "uc010qsy.1"; class_code "="; tss_id "TSS28231"; p_id "P27987";
chr10	hg19_knownGene	exon	120889027	120889134	.	+	.	gene_id "XLOC_031283"; transcript_id "5_00084271"; exon_number "7"; gene_name "uc010qsy.1"; oId "uc010qsy.1"; nearest_ref "uc010qsy.1"; class_code "="; tss_id "TSS28231"; p_id "P27987";
chr10	hg19_knownGene	exon	120892027	120892121	.	+	.	gene_id "XLOC_031283"; transcript_id "5_00084271"; exon_number "8"; gene_name "uc010qsy.1"; oId "uc010qsy.1"; nearest_ref "uc010qsy.1"; class_code "="; tss_id "TSS28231"; p_id "P27987";
chr10	hg19_knownGene	exon	120895983	120897215	.	+	.	gene_id "XLOC_031283"; transcript_id "5_00084271"; exon_number "9"; gene_name "uc010qsy.1"; oId "uc010qsy.1"; nearest_ref "uc010qsy.1"; class_code "="; tss_id "TSS28231"; p_id "P27987";
chr10	hg19_knownGene	exon	120863611	120863709	.	+	.	gene_id "XLOC_031283"; transcript_id "5_00084270"; exon_number "1"; gene_name "uc010qsx.1"; oId "uc010qsx.1"; nearest_ref "uc010qsx.1"; class_code "="; tss_id "TSS28231";
chr10	hg19_knownGene	exon	120867480	120867676	.	+	.	gene_id "XLOC_031283"; transcript_id "5_00084270"; exon_number "2"; gene_name "uc010qsx.1"; oId "uc010qsx.1"; nearest_ref "uc010qsx.1"; class_code "="; tss_id "TSS28231";
chr10	hg19_knownGene	exon	120871361	120871440	.	+	.	gene_id "XLOC_031283"; transcript_id "5_00084270"; exon_number "3"; gene_name "uc010qsx.1"; oId "uc010qsx.1"; nearest_ref "uc010qsx.1"; class_code "="; tss_id "TSS28231";
chr10	hg19_knownGene	exon	120877031	120877179	.	+	.	gene_id "XLOC_031283"; transcript_id "5_00084270"; exon_number "4"; gene_name "uc010qsx.1"; oId "uc010qsx.1"; nearest_ref "uc010qsx.1"; class_code "="; tss_id "TSS28231";
chr10	hg19_knownGene	exon	120882981	120883081	.	+	.	gene_id "XLOC_031283"; transcript_id "5_00084270"; exon_number "5"; gene_name "uc010qsx.1"; oId "uc010qsx.1"; nearest_ref "uc010qsx.1"; class_code "="; tss_id "TSS28231";
chr10	hg19_knownGene	exon	120889027	120889134	.	+	.	gene_id "XLOC_031283"; transcript_id "5_00084270"; exon_number "6"; gene_name "uc010qsx.1"; oId "uc010qsx.1"; nearest_ref "uc010qsx.1"; class_code "="; tss_id "TSS28231";
chr10	hg19_knownGene	exon	120892027	120892121	.	+	.	gene_id "XLOC_031283"; transcript_id "5_00084270"; exon_number "7"; gene_name "uc010qsx.1"; oId "uc010qsx.1"; nearest_ref "uc010qsx.1"; class_code "="; tss_id "TSS28231";
chr10	hg19_knownGene	exon	120895983	120897215	.	+	.	gene_id "XLOC_031283"; transcript_id "5_00084270"; exon_number "8"; gene_name "uc010qsx.1"; oId "uc010qsx.1"; nearest_ref "uc010qsx.1"; class_code "="; tss_id "TSS28231";
chr10	hg19_knownGene	exon	120863611	120863709	.	+	.	gene_id "XLOC_031283"; transcript_id "5_00084268"; exon_number "1"; gene_name "uc010qsv.1"; oId "uc010qsv.1"; nearest_ref "uc010qsv.1"; class_code "="; tss_id "TSS28231"; p_id "P27986";
chr10	hg19_knownGene	exon	120864823	120865007	.	+	.	gene_id "XLOC_031283"; transcript_id "5_00084268"; exon_number "2"; gene_name "uc010qsv.1"; oId "uc010qsv.1"; nearest_ref "uc010qsv.1"; class_code "="; tss_id "TSS28231"; p_id "P27986";
chr10	hg19_knownGene	exon	120867460	120867676	.	+	.	gene_id "XLOC_031283"; transcript_id "5_00084268"; exon_number "3"; gene_name "uc010qsv.1"; oId "uc010qsv.1"; nearest_ref "uc010qsv.1"; class_code "="; tss_id "TSS28231"; p_id "P27986";
chr10	hg19_knownGene	exon	120871361	120871440	.	+	.	gene_id "XLOC_031283"; transcript_id "5_00084268"; exon_number "4"; gene_name "uc010qsv.1"; oId "uc010qsv.1"; nearest_ref "uc010qsv.1"; class_code "="; tss_id "TSS28231"; p_id "P27986";
chr10	hg19_knownGene	exon	120877031	120877179	.	+	.	gene_id "XLOC_031283"; transcript_id "5_00084268"; exon_number "5"; gene_name "uc010qsv.1"; oId "uc010qsv.1"; nearest_ref "uc010qsv.1"; class_code "="; tss_id "TSS28231"; p_id "P27986";
chr10	hg19_knownGene	exon	120879853	120879964	.	+	.	gene_id "XLOC_031283"; transcript_id "5_00084268"; exon_number "6"; gene_name "uc010qsv.1"; oId "uc010qsv.1"; nearest_ref "uc010qsv.1"; class_code "="; tss_id "TSS28231"; p_id "P27986";
chr10	hg19_knownGene	exon	120882981	120883081	.	+	.	gene_id "XLOC_031283"; transcript_id "5_00084268"; exon_number "7"; gene_name "uc010qsv.1"; oId "uc010qsv.1"; nearest_ref "uc010qsv.1"; class_code "="; tss_id "TSS28231"; p_id "P27986";
chr10	hg19_knownGene	exon	120889027	120889134	.	+	.	gene_id "XLOC_031283"; transcript_id "5_00084268"; exon_number "8"; gene_name "uc010qsv.1"; oId "uc010qsv.1"; nearest_ref "uc010qsv.1"; class_code "="; tss_id "TSS28231"; p_id "P27986";
chr10	hg19_knownGene	exon	120892027	120892121	.	+	.	gene_id "XLOC_031283"; transcript_id "5_00084268"; exon_number "9"; gene_name "uc010qsv.1"; oId "uc010qsv.1"; nearest_ref "uc010qsv.1"; class_code "="; tss_id "TSS28231"; p_id "P27986";
chr10	hg19_knownGene	exon	120895983	120897215	.	+	.	gene_id "XLOC_031283"; transcript_id "5_00084268"; exon_number "10"; gene_name "uc010qsv.1"; oId "uc010qsv.1"; nearest_ref "uc010qsv.1"; class_code "="; tss_id "TSS28231"; p_id "P27986";
chr10	hg19_knownGene	exon	120863611	120863709	.	+	.	gene_id "XLOC_031283"; transcript_id "5_00084267"; exon_number "1"; gene_name "uc001ldw.2"; oId "uc001ldw.2"; nearest_ref "uc001ldw.2"; class_code "="; tss_id "TSS28231"; p_id "P27985";
chr10	hg19_knownGene	exon	120867480	120867676	.	+	.	gene_id "XLOC_031283"; transcript_id "5_00084267"; exon_number "2"; gene_name "uc001ldw.2"; oId "uc001ldw.2"; nearest_ref "uc001ldw.2"; class_code "="; tss_id "TSS28231"; p_id "P27985";
chr10	hg19_knownGene	exon	120871361	120871440	.	+	.	gene_id "XLOC_031283"; transcript_id "5_00084267"; exon_number "3"; gene_name "uc001ldw.2"; oId "uc001ldw.2"; nearest_ref "uc001ldw.2"; class_code "="; tss_id "TSS28231"; p_id "P27985";
chr10	hg19_knownGene	exon	120877031	120877179	.	+	.	gene_id "XLOC_031283"; transcript_id "5_00084267"; exon_number "4"; gene_name "uc001ldw.2"; oId "uc001ldw.2"; nearest_ref "uc001ldw.2"; class_code "="; tss_id "TSS28231"; p_id "P27985";
chr10	hg19_knownGene	exon	120879853	120879964	.	+	.	gene_id "XLOC_031283"; transcript_id "5_00084267"; exon_number "5"; gene_name "uc001ldw.2"; oId "uc001ldw.2"; nearest_ref "uc001ldw.2"; class_code "="; tss_id "TSS28231"; p_id "P27985";
chr10	hg19_knownGene	exon	120882981	120883081	.	+	.	gene_id "XLOC_031283"; transcript_id "5_00084267"; exon_number "6"; gene_name "uc001ldw.2"; oId "uc001ldw.2"; nearest_ref "uc001ldw.2"; class_code "="; tss_id "TSS28231"; p_id "P27985";
chr10	hg19_knownGene	exon	120889027	120889134	.	+	.	gene_id "XLOC_031283"; transcript_id "5_00084267"; exon_number "7"; gene_name "uc001ldw.2"; oId "uc001ldw.2"; nearest_ref "uc001ldw.2"; class_code "="; tss_id "TSS28231"; p_id "P27985";
chr10	hg19_knownGene	exon	120892027	120892121	.	+	.	gene_id "XLOC_031283"; transcript_id "5_00084267"; exon_number "8"; gene_name "uc001ldw.2"; oId "uc001ldw.2"; nearest_ref "uc001ldw.2"; class_code "="; tss_id "TSS28231"; p_id "P27985";
chr10	hg19_knownGene	exon	120895983	120897215	.	+	.	gene_id "XLOC_031283"; transcript_id "5_00084267"; exon_number "9"; gene_name "uc001ldw.2"; oId "uc001ldw.2"; nearest_ref "uc001ldw.2"; class_code "="; tss_id "TSS28231"; p_id "P27985";
chr10	Cufflinks	exon	120863611	120863709	.	+	.	gene_id "XLOC_031283"; transcript_id "5_00087559"; exon_number "1"; gene_name "uc010qsz.1"; oId "upf3.3103.2"; nearest_ref "uc010qsz.1"; class_code "j"; tss_id "TSS28231";
chr10	Cufflinks	exon	120864276	120864534	.	+	.	gene_id "XLOC_031283"; transcript_id "5_00087559"; exon_number "2"; gene_name "uc010qsz.1"; oId "upf3.3103.2"; nearest_ref "uc010qsz.1"; class_code "j"; tss_id "TSS28231";
chr10	Cufflinks	exon	120867460	120867676	.	+	.	gene_id "XLOC_031283"; transcript_id "5_00087559"; exon_number "3"; gene_name "uc010qsz.1"; oId "upf3.3103.2"; nearest_ref "uc010qsz.1"; class_code "j"; tss_id "TSS28231";
chr10	Cufflinks	exon	120871361	120871440	.	+	.	gene_id "XLOC_031283"; transcript_id "5_00087559"; exon_number "4"; gene_name "uc010qsz.1"; oId "upf3.3103.2"; nearest_ref "uc010qsz.1"; class_code "j"; tss_id "TSS28231";
chr10	Cufflinks	exon	120877031	120877179	.	+	.	gene_id "XLOC_031283"; transcript_id "5_00087559"; exon_number "5"; gene_name "uc010qsz.1"; oId "upf3.3103.2"; nearest_ref "uc010qsz.1"; class_code "j"; tss_id "TSS28231";
chr10	Cufflinks	exon	120882981	120883081	.	+	.	gene_id "XLOC_031283"; transcript_id "5_00087559"; exon_number "6"; gene_name "uc010qsz.1"; oId "upf3.3103.2"; nearest_ref "uc010qsz.1"; class_code "j"; tss_id "TSS28231";
chr10	Cufflinks	exon	120889027	120889134	.	+	.	gene_id "XLOC_031283"; transcript_id "5_00087559"; exon_number "7"; gene_name "uc010qsz.1"; oId "upf3.3103.2"; nearest_ref "uc010qsz.1"; class_code "j"; tss_id "TSS28231";
chr10	Cufflinks	exon	120892027	120892121	.	+	.	gene_id "XLOC_031283"; transcript_id "5_00087559"; exon_number "8"; gene_name "uc010qsz.1"; oId "upf3.3103.2"; nearest_ref "uc010qsz.1"; class_code "j"; tss_id "TSS28231";
chr10	Cufflinks	exon	120895983	120897329	.	+	.	gene_id "XLOC_031283"; transcript_id "5_00087559"; exon_number "9"; gene_name "uc010qsz.1"; oId "upf3.3103.2"; nearest_ref "uc010qsz.1"; class_code "j"; tss_id "TSS28231";
chr10	Cufflinks	exon	120863611	120863709	.	+	.	gene_id "XLOC_031283"; transcript_id "5_00086704"; exon_number "1"; gene_name "uc010qsz.1"; oId "SC4.4573.2"; nearest_ref "uc010qsz.1"; class_code "j"; tss_id "TSS28231";
chr10	Cufflinks	exon	120864276	120864534	.	+	.	gene_id "XLOC_031283"; transcript_id "5_00086704"; exon_number "2"; gene_name "uc010qsz.1"; oId "SC4.4573.2"; nearest_ref "uc010qsz.1"; class_code "j"; tss_id "TSS28231";
chr10	Cufflinks	exon	120867480	120867676	.	+	.	gene_id "XLOC_031283"; transcript_id "5_00086704"; exon_number "3"; gene_name "uc010qsz.1"; oId "SC4.4573.2"; nearest_ref "uc010qsz.1"; class_code "j"; tss_id "TSS28231";
chr10	Cufflinks	exon	120871361	120871440	.	+	.	gene_id "XLOC_031283"; transcript_id "5_00086704"; exon_number "4"; gene_name "uc010qsz.1"; oId "SC4.4573.2"; nearest_ref "uc010qsz.1"; class_code "j"; tss_id "TSS28231";
chr10	Cufflinks	exon	120877031	120877179	.	+	.	gene_id "XLOC_031283"; transcript_id "5_00086704"; exon_number "5"; gene_name "uc010qsz.1"; oId "SC4.4573.2"; nearest_ref "uc010qsz.1"; class_code "j"; tss_id "TSS28231";
chr10	Cufflinks	exon	120882981	120883081	.	+	.	gene_id "XLOC_031283"; transcript_id "5_00086704"; exon_number "6"; gene_name "uc010qsz.1"; oId "SC4.4573.2"; nearest_ref "uc010qsz.1"; class_code "j"; tss_id "TSS28231";
chr10	Cufflinks	exon	120889027	120889134	.	+	.	gene_id "XLOC_031283"; transcript_id "5_00086704"; exon_number "7"; gene_name "uc010qsz.1"; oId "SC4.4573.2"; nearest_ref "uc010qsz.1"; class_code "j"; tss_id "TSS28231";
chr10	Cufflinks	exon	120892027	120892121	.	+	.	gene_id "XLOC_031283"; transcript_id "5_00086704"; exon_number "8"; gene_name "uc010qsz.1"; oId "SC4.4573.2"; nearest_ref "uc010qsz.1"; class_code "j"; tss_id "TSS28231";
chr10	Cufflinks	exon	120895983	120897395	.	+	.	gene_id "XLOC_031283"; transcript_id "5_00086704"; exon_number "9"; gene_name "uc010qsz.1"; oId "SC4.4573.2"; nearest_ref "uc010qsz.1"; class_code "j"; tss_id "TSS28231";
chr10	Cufflinks	exon	120863611	120863709	.	+	.	gene_id "XLOC_031283"; transcript_id "5_00084272"; exon_number "1"; gene_name "uc010qsz.1"; oId "SC3.3028.2"; nearest_ref "uc010qsz.1"; class_code "j"; tss_id "TSS28231";
chr10	Cufflinks	exon	120864823	120865007	.	+	.	gene_id "XLOC_031283"; transcript_id "5_00084272"; exon_number "2"; gene_name "uc010qsz.1"; oId "SC3.3028.2"; nearest_ref "uc010qsz.1"; class_code "j"; tss_id "TSS28231";
chr10	Cufflinks	exon	120867460	120867676	.	+	.	gene_id "XLOC_031283"; transcript_id "5_00084272"; exon_number "3"; gene_name "uc010qsz.1"; oId "SC3.3028.2"; nearest_ref "uc010qsz.1"; class_code "j"; tss_id "TSS28231";
chr10	Cufflinks	exon	120871361	120871440	.	+	.	gene_id "XLOC_031283"; transcript_id "5_00084272"; exon_number "4"; gene_name "uc010qsz.1"; oId "SC3.3028.2"; nearest_ref "uc010qsz.1"; class_code "j"; tss_id "TSS28231";
chr10	Cufflinks	exon	120879853	120879964	.	+	.	gene_id "XLOC_031283"; transcript_id "5_00084272"; exon_number "5"; gene_name "uc010qsz.1"; oId "SC3.3028.2"; nearest_ref "uc010qsz.1"; class_code "j"; tss_id "TSS28231";
chr10	Cufflinks	exon	120882981	120883081	.	+	.	gene_id "XLOC_031283"; transcript_id "5_00084272"; exon_number "6"; gene_name "uc010qsz.1"; oId "SC3.3028.2"; nearest_ref "uc010qsz.1"; class_code "j"; tss_id "TSS28231";
chr10	Cufflinks	exon	120889027	120889134	.	+	.	gene_id "XLOC_031283"; transcript_id "5_00084272"; exon_number "7"; gene_name "uc010qsz.1"; oId "SC3.3028.2"; nearest_ref "uc010qsz.1"; class_code "j"; tss_id "TSS28231";
chr10	Cufflinks	exon	120892027	120892121	.	+	.	gene_id "XLOC_031283"; transcript_id "5_00084272"; exon_number "8"; gene_name "uc010qsz.1"; oId "SC3.3028.2"; nearest_ref "uc010qsz.1"; class_code "j"; tss_id "TSS28231";
chr10	Cufflinks	exon	120895983	120897445	.	+	.	gene_id "XLOC_031283"; transcript_id "5_00084272"; exon_number "9"; gene_name "uc010qsz.1"; oId "SC3.3028.2"; nearest_ref "uc010qsz.1"; class_code "j"; tss_id "TSS28231";
chr10	hg19_knownGene	exon	120871347	120871440	.	+	.	gene_id "XLOC_031283"; transcript_id "5_00084273"; exon_number "1"; gene_name "uc010qsz.1"; oId "uc010qsz.1"; nearest_ref "uc010qsz.1"; class_code "="; tss_id "TSS28232"; p_id "P27984";
chr10	hg19_knownGene	exon	120877031	120877179	.	+	.	gene_id "XLOC_031283"; transcript_id "5_00084273"; exon_number "2"; gene_name "uc010qsz.1"; oId "uc010qsz.1"; nearest_ref "uc010qsz.1"; class_code "="; tss_id "TSS28232"; p_id "P27984";
chr10	hg19_knownGene	exon	120879853	120879964	.	+	.	gene_id "XLOC_031283"; transcript_id "5_00084273"; exon_number "3"; gene_name "uc010qsz.1"; oId "uc010qsz.1"; nearest_ref "uc010qsz.1"; class_code "="; tss_id "TSS28232"; p_id "P27984";
chr10	hg19_knownGene	exon	120882981	120883081	.	+	.	gene_id "XLOC_031283"; transcript_id "5_00084273"; exon_number "4"; gene_name "uc010qsz.1"; oId "uc010qsz.1"; nearest_ref "uc010qsz.1"; class_code "="; tss_id "TSS28232"; p_id "P27984";
chr10	hg19_knownGene	exon	120889027	120889134	.	+	.	gene_id "XLOC_031283"; transcript_id "5_00084273"; exon_number "5"; gene_name "uc010qsz.1"; oId "uc010qsz.1"; nearest_ref "uc010qsz.1"; class_code "="; tss_id "TSS28232"; p_id "P27984";
chr10	hg19_knownGene	exon	120892027	120892121	.	+	.	gene_id "XLOC_031283"; transcript_id "5_00084273"; exon_number "6"; gene_name "uc010qsz.1"; oId "uc010qsz.1"; nearest_ref "uc010qsz.1"; class_code "="; tss_id "TSS28232"; p_id "P27984";
chr10	hg19_knownGene	exon	120895983	120897215	.	+	.	gene_id "XLOC_031283"; transcript_id "5_00084273"; exon_number "7"; gene_name "uc010qsz.1"; oId "uc010qsz.1"; nearest_ref "uc010qsz.1"; class_code "="; tss_id "TSS28232"; p_id "P27984";
chr10	Cufflinks	exon	120888362	120888948	.	+	.	gene_id "XLOC_031283"; transcript_id "5_00086705"; exon_number "1"; gene_name "uc010qsz.1"; oId "SC4.4574.1"; nearest_ref "uc010qsz.1"; class_code "i";
chr10	Cufflinks	exon	120888871	120889134	.	+	.	gene_id "XLOC_031283"; transcript_id "5_00088296"; exon_number "1"; gene_name "uc010qsz.1"; oId "upf1_r4.5308.8"; nearest_ref "uc010qsz.1"; class_code "c"; tss_id "TSS28233";
chr10	Cufflinks	exon	120892027	120892121	.	+	.	gene_id "XLOC_031283"; transcript_id "5_00088296"; exon_number "2"; gene_name "uc010qsz.1"; oId "upf1_r4.5308.8"; nearest_ref "uc010qsz.1"; class_code "c"; tss_id "TSS28233";
chr10	Cufflinks	exon	120895983	120896598	.	+	.	gene_id "XLOC_031283"; transcript_id "5_00088296"; exon_number "3"; gene_name "uc010qsz.1"; oId "upf1_r4.5308.8"; nearest_ref "uc010qsz.1"; class_code "c"; tss_id "TSS28233";
chr10	hg19_knownGene	exon	120871442	120873202	.	+	.	gene_id "XLOC_031284"; transcript_id "5_00084274"; exon_number "1"; gene_name "uc001ldx.2"; oId "uc001ldx.2"; nearest_ref "uc001ldx.2"; class_code "=";
chr10	hg19_knownGene	exon	120967197	120967481	.	+	.	gene_id "XLOC_031285"; transcript_id "5_00084276"; exon_number "1"; gene_name "uc009xzh.2"; oId "uc009xzh.2"; nearest_ref "uc009xzh.2"; class_code "="; tss_id "TSS28234"; p_id "P27990";
chr10	hg19_knownGene	exon	121086028	121086123	.	+	.	gene_id "XLOC_031285"; transcript_id "5_00084276"; exon_number "2"; gene_name "uc009xzh.2"; oId "uc009xzh.2"; nearest_ref "uc009xzh.2"; class_code "="; tss_id "TSS28234"; p_id "P27990";
chr10	hg19_knownGene	exon	121140327	121140439	.	+	.	gene_id "XLOC_031285"; transcript_id "5_00084276"; exon_number "3"; gene_name "uc009xzh.2"; oId "uc009xzh.2"; nearest_ref "uc009xzh.2"; class_code "="; tss_id "TSS28234"; p_id "P27990";
chr10	hg19_knownGene	exon	121150657	121150795	.	+	.	gene_id "XLOC_031285"; transcript_id "5_00084276"; exon_number "4"; gene_name "uc009xzh.2"; oId "uc009xzh.2"; nearest_ref "uc009xzh.2"; class_code "="; tss_id "TSS28234"; p_id "P27990";
chr10	hg19_knownGene	exon	121156207	121156284	.	+	.	gene_id "XLOC_031285"; transcript_id "5_00084276"; exon_number "5"; gene_name "uc009xzh.2"; oId "uc009xzh.2"; nearest_ref "uc009xzh.2"; class_code "="; tss_id "TSS28234"; p_id "P27990";
chr10	hg19_knownGene	exon	121182678	121182778	.	+	.	gene_id "XLOC_031285"; transcript_id "5_00084276"; exon_number "6"; gene_name "uc009xzh.2"; oId "uc009xzh.2"; nearest_ref "uc009xzh.2"; class_code "="; tss_id "TSS28234"; p_id "P27990";
chr10	hg19_knownGene	exon	121184505	121184597	.	+	.	gene_id "XLOC_031285"; transcript_id "5_00084276"; exon_number "7"; gene_name "uc009xzh.2"; oId "uc009xzh.2"; nearest_ref "uc009xzh.2"; class_code "="; tss_id "TSS28234"; p_id "P27990";
chr10	hg19_knownGene	exon	121189887	121189950	.	+	.	gene_id "XLOC_031285"; transcript_id "5_00084276"; exon_number "8"; gene_name "uc009xzh.2"; oId "uc009xzh.2"; nearest_ref "uc009xzh.2"; class_code "="; tss_id "TSS28234"; p_id "P27990";
chr10	hg19_knownGene	exon	121190899	121191039	.	+	.	gene_id "XLOC_031285"; transcript_id "5_00084276"; exon_number "9"; gene_name "uc009xzh.2"; oId "uc009xzh.2"; nearest_ref "uc009xzh.2"; class_code "="; tss_id "TSS28234"; p_id "P27990";
chr10	hg19_knownGene	exon	121196163	121196353	.	+	.	gene_id "XLOC_031285"; transcript_id "5_00084276"; exon_number "10"; gene_name "uc009xzh.2"; oId "uc009xzh.2"; nearest_ref "uc009xzh.2"; class_code "="; tss_id "TSS28234"; p_id "P27990";
chr10	hg19_knownGene	exon	121199243	121199280	.	+	.	gene_id "XLOC_031285"; transcript_id "5_00084276"; exon_number "11"; gene_name "uc009xzh.2"; oId "uc009xzh.2"; nearest_ref "uc009xzh.2"; class_code "="; tss_id "TSS28234"; p_id "P27990";
chr10	hg19_knownGene	exon	121203056	121203264	.	+	.	gene_id "XLOC_031285"; transcript_id "5_00084276"; exon_number "12"; gene_name "uc009xzh.2"; oId "uc009xzh.2"; nearest_ref "uc009xzh.2"; class_code "="; tss_id "TSS28234"; p_id "P27990";
chr10	hg19_knownGene	exon	121207635	121207772	.	+	.	gene_id "XLOC_031285"; transcript_id "5_00084276"; exon_number "13"; gene_name "uc009xzh.2"; oId "uc009xzh.2"; nearest_ref "uc009xzh.2"; class_code "="; tss_id "TSS28234"; p_id "P27990";
chr10	hg19_knownGene	exon	121212183	121212320	.	+	.	gene_id "XLOC_031285"; transcript_id "5_00084276"; exon_number "14"; gene_name "uc009xzh.2"; oId "uc009xzh.2"; nearest_ref "uc009xzh.2"; class_code "="; tss_id "TSS28234"; p_id "P27990";
chr10	hg19_knownGene	exon	121212657	121212788	.	+	.	gene_id "XLOC_031285"; transcript_id "5_00084276"; exon_number "15"; gene_name "uc009xzh.2"; oId "uc009xzh.2"; nearest_ref "uc009xzh.2"; class_code "="; tss_id "TSS28234"; p_id "P27990";
chr10	hg19_knownGene	exon	121214481	121215130	.	+	.	gene_id "XLOC_031285"; transcript_id "5_00084276"; exon_number "16"; gene_name "uc009xzh.2"; oId "uc009xzh.2"; nearest_ref "uc009xzh.2"; class_code "="; tss_id "TSS28234"; p_id "P27990";
chr10	hg19_knownGene	exon	120967197	120967481	.	+	.	gene_id "XLOC_031285"; transcript_id "5_00084275"; exon_number "1"; gene_name "uc001led.2"; oId "uc001led.2"; nearest_ref "uc001led.2"; class_code "="; tss_id "TSS28234"; p_id "P27989";
chr10	hg19_knownGene	exon	121086028	121086123	.	+	.	gene_id "XLOC_031285"; transcript_id "5_00084275"; exon_number "2"; gene_name "uc001led.2"; oId "uc001led.2"; nearest_ref "uc001led.2"; class_code "="; tss_id "TSS28234"; p_id "P27989";
chr10	hg19_knownGene	exon	121140327	121140439	.	+	.	gene_id "XLOC_031285"; transcript_id "5_00084275"; exon_number "3"; gene_name "uc001led.2"; oId "uc001led.2"; nearest_ref "uc001led.2"; class_code "="; tss_id "TSS28234"; p_id "P27989";
chr10	hg19_knownGene	exon	121156207	121156284	.	+	.	gene_id "XLOC_031285"; transcript_id "5_00084275"; exon_number "4"; gene_name "uc001led.2"; oId "uc001led.2"; nearest_ref "uc001led.2"; class_code "="; tss_id "TSS28234"; p_id "P27989";
chr10	hg19_knownGene	exon	121182678	121182778	.	+	.	gene_id "XLOC_031285"; transcript_id "5_00084275"; exon_number "5"; gene_name "uc001led.2"; oId "uc001led.2"; nearest_ref "uc001led.2"; class_code "="; tss_id "TSS28234"; p_id "P27989";
chr10	hg19_knownGene	exon	121184505	121184597	.	+	.	gene_id "XLOC_031285"; transcript_id "5_00084275"; exon_number "6"; gene_name "uc001led.2"; oId "uc001led.2"; nearest_ref "uc001led.2"; class_code "="; tss_id "TSS28234"; p_id "P27989";
chr10	hg19_knownGene	exon	121189887	121189950	.	+	.	gene_id "XLOC_031285"; transcript_id "5_00084275"; exon_number "7"; gene_name "uc001led.2"; oId "uc001led.2"; nearest_ref "uc001led.2"; class_code "="; tss_id "TSS28234"; p_id "P27989";
chr10	hg19_knownGene	exon	121190899	121191039	.	+	.	gene_id "XLOC_031285"; transcript_id "5_00084275"; exon_number "8"; gene_name "uc001led.2"; oId "uc001led.2"; nearest_ref "uc001led.2"; class_code "="; tss_id "TSS28234"; p_id "P27989";
chr10	hg19_knownGene	exon	121196163	121196353	.	+	.	gene_id "XLOC_031285"; transcript_id "5_00084275"; exon_number "9"; gene_name "uc001led.2"; oId "uc001led.2"; nearest_ref "uc001led.2"; class_code "="; tss_id "TSS28234"; p_id "P27989";
chr10	hg19_knownGene	exon	121199243	121199280	.	+	.	gene_id "XLOC_031285"; transcript_id "5_00084275"; exon_number "10"; gene_name "uc001led.2"; oId "uc001led.2"; nearest_ref "uc001led.2"; class_code "="; tss_id "TSS28234"; p_id "P27989";
chr10	hg19_knownGene	exon	121201511	121201600	.	+	.	gene_id "XLOC_031285"; transcript_id "5_00084275"; exon_number "11"; gene_name "uc001led.2"; oId "uc001led.2"; nearest_ref "uc001led.2"; class_code "="; tss_id "TSS28234"; p_id "P27989";
chr10	hg19_knownGene	exon	121203056	121203264	.	+	.	gene_id "XLOC_031285"; transcript_id "5_00084275"; exon_number "12"; gene_name "uc001led.2"; oId "uc001led.2"; nearest_ref "uc001led.2"; class_code "="; tss_id "TSS28234"; p_id "P27989";
chr10	hg19_knownGene	exon	121207635	121207772	.	+	.	gene_id "XLOC_031285"; transcript_id "5_00084275"; exon_number "13"; gene_name "uc001led.2"; oId "uc001led.2"; nearest_ref "uc001led.2"; class_code "="; tss_id "TSS28234"; p_id "P27989";
chr10	hg19_knownGene	exon	121212183	121212320	.	+	.	gene_id "XLOC_031285"; transcript_id "5_00084275"; exon_number "14"; gene_name "uc001led.2"; oId "uc001led.2"; nearest_ref "uc001led.2"; class_code "="; tss_id "TSS28234"; p_id "P27989";
chr10	hg19_knownGene	exon	121212657	121212788	.	+	.	gene_id "XLOC_031285"; transcript_id "5_00084275"; exon_number "15"; gene_name "uc001led.2"; oId "uc001led.2"; nearest_ref "uc001led.2"; class_code "="; tss_id "TSS28234"; p_id "P27989";
chr10	hg19_knownGene	exon	121214481	121215130	.	+	.	gene_id "XLOC_031285"; transcript_id "5_00084275"; exon_number "16"; gene_name "uc001led.2"; oId "uc001led.2"; nearest_ref "uc001led.2"; class_code "="; tss_id "TSS28234"; p_id "P27989";
chr10	Cufflinks	exon	120967935	120968162	.	+	.	gene_id "XLOC_031285"; transcript_id "5_00084277"; exon_number "1"; gene_name "uc010qta.1"; oId "SC3.3029.4"; nearest_ref "uc010qta.1"; class_code "j"; tss_id "TSS28235";
chr10	Cufflinks	exon	121086028	121086123	.	+	.	gene_id "XLOC_031285"; transcript_id "5_00084277"; exon_number "2"; gene_name "uc010qta.1"; oId "SC3.3029.4"; nearest_ref "uc010qta.1"; class_code "j"; tss_id "TSS28235";
chr10	Cufflinks	exon	121140327	121140439	.	+	.	gene_id "XLOC_031285"; transcript_id "5_00084277"; exon_number "3"; gene_name "uc010qta.1"; oId "SC3.3029.4"; nearest_ref "uc010qta.1"; class_code "j"; tss_id "TSS28235";
chr10	Cufflinks	exon	121156207	121156284	.	+	.	gene_id "XLOC_031285"; transcript_id "5_00084277"; exon_number "4"; gene_name "uc010qta.1"; oId "SC3.3029.4"; nearest_ref "uc010qta.1"; class_code "j"; tss_id "TSS28235";
chr10	Cufflinks	exon	121182678	121182778	.	+	.	gene_id "XLOC_031285"; transcript_id "5_00084277"; exon_number "5"; gene_name "uc010qta.1"; oId "SC3.3029.4"; nearest_ref "uc010qta.1"; class_code "j"; tss_id "TSS28235";
chr10	Cufflinks	exon	121184505	121184597	.	+	.	gene_id "XLOC_031285"; transcript_id "5_00084277"; exon_number "6"; gene_name "uc010qta.1"; oId "SC3.3029.4"; nearest_ref "uc010qta.1"; class_code "j"; tss_id "TSS28235";
chr10	Cufflinks	exon	121189887	121189950	.	+	.	gene_id "XLOC_031285"; transcript_id "5_00084277"; exon_number "7"; gene_name "uc010qta.1"; oId "SC3.3029.4"; nearest_ref "uc010qta.1"; class_code "j"; tss_id "TSS28235";
chr10	Cufflinks	exon	121190899	121191039	.	+	.	gene_id "XLOC_031285"; transcript_id "5_00084277"; exon_number "8"; gene_name "uc010qta.1"; oId "SC3.3029.4"; nearest_ref "uc010qta.1"; class_code "j"; tss_id "TSS28235";
chr10	Cufflinks	exon	121196163	121196353	.	+	.	gene_id "XLOC_031285"; transcript_id "5_00084277"; exon_number "9"; gene_name "uc010qta.1"; oId "SC3.3029.4"; nearest_ref "uc010qta.1"; class_code "j"; tss_id "TSS28235";
chr10	Cufflinks	exon	121199243	121199280	.	+	.	gene_id "XLOC_031285"; transcript_id "5_00084277"; exon_number "10"; gene_name "uc010qta.1"; oId "SC3.3029.4"; nearest_ref "uc010qta.1"; class_code "j"; tss_id "TSS28235";
chr10	Cufflinks	exon	121201511	121201600	.	+	.	gene_id "XLOC_031285"; transcript_id "5_00084277"; exon_number "11"; gene_name "uc010qta.1"; oId "SC3.3029.4"; nearest_ref "uc010qta.1"; class_code "j"; tss_id "TSS28235";
chr10	Cufflinks	exon	121203056	121203264	.	+	.	gene_id "XLOC_031285"; transcript_id "5_00084277"; exon_number "12"; gene_name "uc010qta.1"; oId "SC3.3029.4"; nearest_ref "uc010qta.1"; class_code "j"; tss_id "TSS28235";
chr10	Cufflinks	exon	121207635	121207772	.	+	.	gene_id "XLOC_031285"; transcript_id "5_00084277"; exon_number "13"; gene_name "uc010qta.1"; oId "SC3.3029.4"; nearest_ref "uc010qta.1"; class_code "j"; tss_id "TSS28235";
chr10	Cufflinks	exon	121212183	121212320	.	+	.	gene_id "XLOC_031285"; transcript_id "5_00084277"; exon_number "14"; gene_name "uc010qta.1"; oId "SC3.3029.4"; nearest_ref "uc010qta.1"; class_code "j"; tss_id "TSS28235";
chr10	Cufflinks	exon	121212657	121212788	.	+	.	gene_id "XLOC_031285"; transcript_id "5_00084277"; exon_number "15"; gene_name "uc010qta.1"; oId "SC3.3029.4"; nearest_ref "uc010qta.1"; class_code "j"; tss_id "TSS28235";
chr10	Cufflinks	exon	121214481	121214975	.	+	.	gene_id "XLOC_031285"; transcript_id "5_00084277"; exon_number "16"; gene_name "uc010qta.1"; oId "SC3.3029.4"; nearest_ref "uc010qta.1"; class_code "j"; tss_id "TSS28235";
chr10	Cufflinks	exon	121216534	121216871	.	+	.	gene_id "XLOC_031286"; transcript_id "5_00088299"; exon_number "1"; gene_name "uc009xzh.2"; oId "upf1_r4.5311.1"; nearest_ref "uc009xzh.2"; class_code "p";
chr10	Cufflinks	exon	121218309	121218764	.	+	.	gene_id "XLOC_031287"; transcript_id "5_00088300"; exon_number "1"; oId "upf1_r4.5309.1"; class_code "u";
chr10	Cufflinks	exon	121357115	121358578	.	+	.	gene_id "XLOC_031288"; transcript_id "5_00088301"; exon_number "1"; oId "upf1_r4.5318.1"; class_code "u";
chr10	Cufflinks	exon	121358698	121359484	.	+	.	gene_id "XLOC_031289"; transcript_id "5_00088302"; exon_number "1"; oId "upf1_r4.5316.1"; class_code "u";
chr10	Cufflinks	exon	121380706	121381182	.	+	.	gene_id "XLOC_031290"; transcript_id "5_00084278"; exon_number "1"; oId "SC3.3035.1"; class_code "u";
chr10	Cufflinks	exon	121398298	121398517	.	+	.	gene_id "XLOC_031291"; transcript_id "5_00086712"; exon_number "1"; oId "SC4.4587.1"; class_code "u";
chr10	hg19_knownGene	exon	121410882	121411367	.	+	.	gene_id "XLOC_031292"; transcript_id "5_00084279"; exon_number "1"; gene_name "uc001lel.2"; oId "uc001lel.2"; nearest_ref "uc001lel.2"; class_code "="; tss_id "TSS28238"; p_id "P27992";
chr10	hg19_knownGene	exon	121429363	121429689	.	+	.	gene_id "XLOC_031292"; transcript_id "5_00084279"; exon_number "2"; gene_name "uc001lel.2"; oId "uc001lel.2"; nearest_ref "uc001lel.2"; class_code "="; tss_id "TSS28238"; p_id "P27992";
chr10	hg19_knownGene	exon	121431767	121432168	.	+	.	gene_id "XLOC_031292"; transcript_id "5_00084279"; exon_number "3"; gene_name "uc001lel.2"; oId "uc001lel.2"; nearest_ref "uc001lel.2"; class_code "="; tss_id "TSS28238"; p_id "P27992";
chr10	hg19_knownGene	exon	121435979	121437012	.	+	.	gene_id "XLOC_031292"; transcript_id "5_00084279"; exon_number "4"; gene_name "uc001lel.2"; oId "uc001lel.2"; nearest_ref "uc001lel.2"; class_code "="; tss_id "TSS28238"; p_id "P27992";
chr10	hg19_knownGene	exon	121410882	121411367	.	+	.	gene_id "XLOC_031292"; transcript_id "5_00084280"; exon_number "1"; gene_name "uc001lem.2"; oId "uc001lem.2"; nearest_ref "uc001lem.2"; class_code "="; tss_id "TSS28238"; p_id "P27991";
chr10	hg19_knownGene	exon	121429363	121429689	.	+	.	gene_id "XLOC_031292"; transcript_id "5_00084280"; exon_number "2"; gene_name "uc001lem.2"; oId "uc001lem.2"; nearest_ref "uc001lem.2"; class_code "="; tss_id "TSS28238"; p_id "P27991";
chr10	hg19_knownGene	exon	121431767	121432168	.	+	.	gene_id "XLOC_031292"; transcript_id "5_00084280"; exon_number "3"; gene_name "uc001lem.2"; oId "uc001lem.2"; nearest_ref "uc001lem.2"; class_code "="; tss_id "TSS28238"; p_id "P27991";
chr10	hg19_knownGene	exon	121435976	121437327	.	+	.	gene_id "XLOC_031292"; transcript_id "5_00084280"; exon_number "4"; gene_name "uc001lem.2"; oId "uc001lem.2"; nearest_ref "uc001lem.2"; class_code "="; tss_id "TSS28238"; p_id "P27991";
chr10	Cufflinks	exon	121416113	121416188	.	+	.	gene_id "XLOC_031292"; transcript_id "5_00088303"; exon_number "1"; gene_name "uc001lem.2"; oId "upf1_r4.5320.3"; nearest_ref "uc001lem.2"; class_code "j"; tss_id "TSS28239";
chr10	Cufflinks	exon	121429363	121429689	.	+	.	gene_id "XLOC_031292"; transcript_id "5_00088303"; exon_number "2"; gene_name "uc001lem.2"; oId "upf1_r4.5320.3"; nearest_ref "uc001lem.2"; class_code "j"; tss_id "TSS28239";
chr10	Cufflinks	exon	121431767	121432168	.	+	.	gene_id "XLOC_031292"; transcript_id "5_00088303"; exon_number "3"; gene_name "uc001lem.2"; oId "upf1_r4.5320.3"; nearest_ref "uc001lem.2"; class_code "j"; tss_id "TSS28239";
chr10	Cufflinks	exon	121435979	121437327	.	+	.	gene_id "XLOC_031292"; transcript_id "5_00088303"; exon_number "4"; gene_name "uc001lem.2"; oId "upf1_r4.5320.3"; nearest_ref "uc001lem.2"; class_code "j"; tss_id "TSS28239";
chr10	hg19_knownGene	exon	121485609	121485871	.	+	.	gene_id "XLOC_031293"; transcript_id "5_00084281"; exon_number "1"; gene_name "uc001len.3"; oId "uc001len.3"; nearest_ref "uc001len.3"; class_code "="; tss_id "TSS28240"; p_id "P27995";
chr10	hg19_knownGene	exon	121510588	121510668	.	+	.	gene_id "XLOC_031293"; transcript_id "5_00084281"; exon_number "2"; gene_name "uc001len.3"; oId "uc001len.3"; nearest_ref "uc001len.3"; class_code "="; tss_id "TSS28240"; p_id "P27995";
chr10	hg19_knownGene	exon	121541147	121541283	.	+	.	gene_id "XLOC_031293"; transcript_id "5_00084281"; exon_number "3"; gene_name "uc001len.3"; oId "uc001len.3"; nearest_ref "uc001len.3"; class_code "="; tss_id "TSS28240"; p_id "P27995";
chr10	hg19_knownGene	exon	121551029	121551157	.	+	.	gene_id "XLOC_031293"; transcript_id "5_00084281"; exon_number "4"; gene_name "uc001len.3"; oId "uc001len.3"; nearest_ref "uc001len.3"; class_code "="; tss_id "TSS28240"; p_id "P27995";
chr10	hg19_knownGene	exon	121551381	121551719	.	+	.	gene_id "XLOC_031293"; transcript_id "5_00084281"; exon_number "5"; gene_name "uc001len.3"; oId "uc001len.3"; nearest_ref "uc001len.3"; class_code "="; tss_id "TSS28240"; p_id "P27995";
chr10	Cufflinks	exon	121485609	121485871	.	+	.	gene_id "XLOC_031293"; transcript_id "5_00086713"; exon_number "1"; gene_name "uc001lep.2"; oId "SC4.4589.3"; nearest_ref "uc001lep.2"; class_code "j"; tss_id "TSS28240";
chr10	Cufflinks	exon	121510588	121510668	.	+	.	gene_id "XLOC_031293"; transcript_id "5_00086713"; exon_number "2"; gene_name "uc001lep.2"; oId "SC4.4589.3"; nearest_ref "uc001lep.2"; class_code "j"; tss_id "TSS28240";
chr10	Cufflinks	exon	121541147	121541283	.	+	.	gene_id "XLOC_031293"; transcript_id "5_00086713"; exon_number "3"; gene_name "uc001lep.2"; oId "SC4.4589.3"; nearest_ref "uc001lep.2"; class_code "j"; tss_id "TSS28240";
chr10	Cufflinks	exon	121551029	121551157	.	+	.	gene_id "XLOC_031293"; transcript_id "5_00086713"; exon_number "4"; gene_name "uc001lep.2"; oId "SC4.4589.3"; nearest_ref "uc001lep.2"; class_code "j"; tss_id "TSS28240";
chr10	Cufflinks	exon	121551381	121551548	.	+	.	gene_id "XLOC_031293"; transcript_id "5_00086713"; exon_number "5"; gene_name "uc001lep.2"; oId "SC4.4589.3"; nearest_ref "uc001lep.2"; class_code "j"; tss_id "TSS28240";
chr10	Cufflinks	exon	121551669	121551723	.	+	.	gene_id "XLOC_031293"; transcript_id "5_00086713"; exon_number "6"; gene_name "uc001lep.2"; oId "SC4.4589.3"; nearest_ref "uc001lep.2"; class_code "j"; tss_id "TSS28240";
chr10	Cufflinks	exon	121556227	121556425	.	+	.	gene_id "XLOC_031293"; transcript_id "5_00086713"; exon_number "7"; gene_name "uc001lep.2"; oId "SC4.4589.3"; nearest_ref "uc001lep.2"; class_code "j"; tss_id "TSS28240";
chr10	Cufflinks	exon	121556973	121557152	.	+	.	gene_id "XLOC_031293"; transcript_id "5_00086713"; exon_number "8"; gene_name "uc001lep.2"; oId "SC4.4589.3"; nearest_ref "uc001lep.2"; class_code "j"; tss_id "TSS28240";
chr10	Cufflinks	exon	121558055	121558122	.	+	.	gene_id "XLOC_031293"; transcript_id "5_00086713"; exon_number "9"; gene_name "uc001lep.2"; oId "SC4.4589.3"; nearest_ref "uc001lep.2"; class_code "j"; tss_id "TSS28240";
chr10	Cufflinks	exon	121563685	121563809	.	+	.	gene_id "XLOC_031293"; transcript_id "5_00086713"; exon_number "10"; gene_name "uc001lep.2"; oId "SC4.4589.3"; nearest_ref "uc001lep.2"; class_code "j"; tss_id "TSS28240";
chr10	Cufflinks	exon	121564896	121564973	.	+	.	gene_id "XLOC_031293"; transcript_id "5_00086713"; exon_number "11"; gene_name "uc001lep.2"; oId "SC4.4589.3"; nearest_ref "uc001lep.2"; class_code "j"; tss_id "TSS28240";
chr10	Cufflinks	exon	121565872	121565992	.	+	.	gene_id "XLOC_031293"; transcript_id "5_00086713"; exon_number "12"; gene_name "uc001lep.2"; oId "SC4.4589.3"; nearest_ref "uc001lep.2"; class_code "j"; tss_id "TSS28240";
chr10	Cufflinks	exon	121567444	121567572	.	+	.	gene_id "XLOC_031293"; transcript_id "5_00086713"; exon_number "13"; gene_name "uc001lep.2"; oId "SC4.4589.3"; nearest_ref "uc001lep.2"; class_code "j"; tss_id "TSS28240";
chr10	Cufflinks	exon	121569612	121569729	.	+	.	gene_id "XLOC_031293"; transcript_id "5_00086713"; exon_number "14"; gene_name "uc001lep.2"; oId "SC4.4589.3"; nearest_ref "uc001lep.2"; class_code "j"; tss_id "TSS28240";
chr10	Cufflinks	exon	121571269	121571467	.	+	.	gene_id "XLOC_031293"; transcript_id "5_00086713"; exon_number "15"; gene_name "uc001lep.2"; oId "SC4.4589.3"; nearest_ref "uc001lep.2"; class_code "j"; tss_id "TSS28240";
chr10	Cufflinks	exon	121580358	121580429	.	+	.	gene_id "XLOC_031293"; transcript_id "5_00086713"; exon_number "16"; gene_name "uc001lep.2"; oId "SC4.4589.3"; nearest_ref "uc001lep.2"; class_code "j"; tss_id "TSS28240";
chr10	Cufflinks	exon	121581943	121582016	.	+	.	gene_id "XLOC_031293"; transcript_id "5_00086713"; exon_number "17"; gene_name "uc001lep.2"; oId "SC4.4589.3"; nearest_ref "uc001lep.2"; class_code "j"; tss_id "TSS28240";
chr10	Cufflinks	exon	121582583	121582711	.	+	.	gene_id "XLOC_031293"; transcript_id "5_00086713"; exon_number "18"; gene_name "uc001lep.2"; oId "SC4.4589.3"; nearest_ref "uc001lep.2"; class_code "j"; tss_id "TSS28240";
chr10	Cufflinks	exon	121583327	121583414	.	+	.	gene_id "XLOC_031293"; transcript_id "5_00086713"; exon_number "19"; gene_name "uc001lep.2"; oId "SC4.4589.3"; nearest_ref "uc001lep.2"; class_code "j"; tss_id "TSS28240";
chr10	Cufflinks	exon	121586143	121588658	.	+	.	gene_id "XLOC_031293"; transcript_id "5_00086713"; exon_number "20"; gene_name "uc001lep.2"; oId "SC4.4589.3"; nearest_ref "uc001lep.2"; class_code "j"; tss_id "TSS28240";
chr10	hg19_knownGene	exon	121485609	121485871	.	+	.	gene_id "XLOC_031293"; transcript_id "5_00084282"; exon_number "1"; gene_name "uc001leo.2"; oId "uc001leo.2"; nearest_ref "uc001leo.2"; class_code "="; tss_id "TSS28240"; p_id "P27994";
chr10	hg19_knownGene	exon	121510588	121510668	.	+	.	gene_id "XLOC_031293"; transcript_id "5_00084282"; exon_number "2"; gene_name "uc001leo.2"; oId "uc001leo.2"; nearest_ref "uc001leo.2"; class_code "="; tss_id "TSS28240"; p_id "P27994";
chr10	hg19_knownGene	exon	121541147	121541283	.	+	.	gene_id "XLOC_031293"; transcript_id "5_00084282"; exon_number "3"; gene_name "uc001leo.2"; oId "uc001leo.2"; nearest_ref "uc001leo.2"; class_code "="; tss_id "TSS28240"; p_id "P27994";
chr10	hg19_knownGene	exon	121551029	121551157	.	+	.	gene_id "XLOC_031293"; transcript_id "5_00084282"; exon_number "4"; gene_name "uc001leo.2"; oId "uc001leo.2"; nearest_ref "uc001leo.2"; class_code "="; tss_id "TSS28240"; p_id "P27994";
chr10	hg19_knownGene	exon	121551381	121551548	.	+	.	gene_id "XLOC_031293"; transcript_id "5_00084282"; exon_number "5"; gene_name "uc001leo.2"; oId "uc001leo.2"; nearest_ref "uc001leo.2"; class_code "="; tss_id "TSS28240"; p_id "P27994";
chr10	hg19_knownGene	exon	121551669	121551725	.	+	.	gene_id "XLOC_031293"; transcript_id "5_00084282"; exon_number "6"; gene_name "uc001leo.2"; oId "uc001leo.2"; nearest_ref "uc001leo.2"; class_code "="; tss_id "TSS28240"; p_id "P27994";
chr10	hg19_knownGene	exon	121556227	121556425	.	+	.	gene_id "XLOC_031293"; transcript_id "5_00084282"; exon_number "7"; gene_name "uc001leo.2"; oId "uc001leo.2"; nearest_ref "uc001leo.2"; class_code "="; tss_id "TSS28240"; p_id "P27994";
chr10	hg19_knownGene	exon	121556973	121557152	.	+	.	gene_id "XLOC_031293"; transcript_id "5_00084282"; exon_number "8"; gene_name "uc001leo.2"; oId "uc001leo.2"; nearest_ref "uc001leo.2"; class_code "="; tss_id "TSS28240"; p_id "P27994";
chr10	hg19_knownGene	exon	121558055	121558122	.	+	.	gene_id "XLOC_031293"; transcript_id "5_00084282"; exon_number "9"; gene_name "uc001leo.2"; oId "uc001leo.2"; nearest_ref "uc001leo.2"; class_code "="; tss_id "TSS28240"; p_id "P27994";
chr10	hg19_knownGene	exon	121563685	121563809	.	+	.	gene_id "XLOC_031293"; transcript_id "5_00084282"; exon_number "10"; gene_name "uc001leo.2"; oId "uc001leo.2"; nearest_ref "uc001leo.2"; class_code "="; tss_id "TSS28240"; p_id "P27994";
chr10	hg19_knownGene	exon	121564896	121564973	.	+	.	gene_id "XLOC_031293"; transcript_id "5_00084282"; exon_number "11"; gene_name "uc001leo.2"; oId "uc001leo.2"; nearest_ref "uc001leo.2"; class_code "="; tss_id "TSS28240"; p_id "P27994";
chr10	hg19_knownGene	exon	121565872	121565992	.	+	.	gene_id "XLOC_031293"; transcript_id "5_00084282"; exon_number "12"; gene_name "uc001leo.2"; oId "uc001leo.2"; nearest_ref "uc001leo.2"; class_code "="; tss_id "TSS28240"; p_id "P27994";
chr10	hg19_knownGene	exon	121567444	121567572	.	+	.	gene_id "XLOC_031293"; transcript_id "5_00084282"; exon_number "13"; gene_name "uc001leo.2"; oId "uc001leo.2"; nearest_ref "uc001leo.2"; class_code "="; tss_id "TSS28240"; p_id "P27994";
chr10	hg19_knownGene	exon	121569612	121569729	.	+	.	gene_id "XLOC_031293"; transcript_id "5_00084282"; exon_number "14"; gene_name "uc001leo.2"; oId "uc001leo.2"; nearest_ref "uc001leo.2"; class_code "="; tss_id "TSS28240"; p_id "P27994";
chr10	hg19_knownGene	exon	121571269	121571467	.	+	.	gene_id "XLOC_031293"; transcript_id "5_00084282"; exon_number "15"; gene_name "uc001leo.2"; oId "uc001leo.2"; nearest_ref "uc001leo.2"; class_code "="; tss_id "TSS28240"; p_id "P27994";
chr10	hg19_knownGene	exon	121580358	121580429	.	+	.	gene_id "XLOC_031293"; transcript_id "5_00084282"; exon_number "16"; gene_name "uc001leo.2"; oId "uc001leo.2"; nearest_ref "uc001leo.2"; class_code "="; tss_id "TSS28240"; p_id "P27994";
chr10	hg19_knownGene	exon	121581943	121582016	.	+	.	gene_id "XLOC_031293"; transcript_id "5_00084282"; exon_number "17"; gene_name "uc001leo.2"; oId "uc001leo.2"; nearest_ref "uc001leo.2"; class_code "="; tss_id "TSS28240"; p_id "P27994";
chr10	hg19_knownGene	exon	121582583	121582711	.	+	.	gene_id "XLOC_031293"; transcript_id "5_00084282"; exon_number "18"; gene_name "uc001leo.2"; oId "uc001leo.2"; nearest_ref "uc001leo.2"; class_code "="; tss_id "TSS28240"; p_id "P27994";
chr10	hg19_knownGene	exon	121583327	121583414	.	+	.	gene_id "XLOC_031293"; transcript_id "5_00084282"; exon_number "19"; gene_name "uc001leo.2"; oId "uc001leo.2"; nearest_ref "uc001leo.2"; class_code "="; tss_id "TSS28240"; p_id "P27994";
chr10	hg19_knownGene	exon	121586143	121588658	.	+	.	gene_id "XLOC_031293"; transcript_id "5_00084282"; exon_number "20"; gene_name "uc001leo.2"; oId "uc001leo.2"; nearest_ref "uc001leo.2"; class_code "="; tss_id "TSS28240"; p_id "P27994";
chr10	hg19_knownGene	exon	121578786	121579051	.	+	.	gene_id "XLOC_031293"; transcript_id "5_00084283"; exon_number "1"; gene_name "uc001lep.2"; oId "uc001lep.2"; nearest_ref "uc001lep.2"; class_code "="; tss_id "TSS28243"; p_id "P27993";
chr10	hg19_knownGene	exon	121580358	121580429	.	+	.	gene_id "XLOC_031293"; transcript_id "5_00084283"; exon_number "2"; gene_name "uc001lep.2"; oId "uc001lep.2"; nearest_ref "uc001lep.2"; class_code "="; tss_id "TSS28243"; p_id "P27993";
chr10	hg19_knownGene	exon	121581943	121582016	.	+	.	gene_id "XLOC_031293"; transcript_id "5_00084283"; exon_number "3"; gene_name "uc001lep.2"; oId "uc001lep.2"; nearest_ref "uc001lep.2"; class_code "="; tss_id "TSS28243"; p_id "P27993";
chr10	hg19_knownGene	exon	121582583	121582711	.	+	.	gene_id "XLOC_031293"; transcript_id "5_00084283"; exon_number "4"; gene_name "uc001lep.2"; oId "uc001lep.2"; nearest_ref "uc001lep.2"; class_code "="; tss_id "TSS28243"; p_id "P27993";
chr10	hg19_knownGene	exon	121583327	121583414	.	+	.	gene_id "XLOC_031293"; transcript_id "5_00084283"; exon_number "5"; gene_name "uc001lep.2"; oId "uc001lep.2"; nearest_ref "uc001lep.2"; class_code "="; tss_id "TSS28243"; p_id "P27993";
chr10	hg19_knownGene	exon	121586143	121588658	.	+	.	gene_id "XLOC_031293"; transcript_id "5_00084283"; exon_number "6"; gene_name "uc001lep.2"; oId "uc001lep.2"; nearest_ref "uc001lep.2"; class_code "="; tss_id "TSS28243"; p_id "P27993";
chr10	Cufflinks	exon	121652126	121652457	.	+	.	gene_id "XLOC_031294"; transcript_id "5_00084284"; exon_number "1"; gene_name "uc009xzk.1"; oId "upf1_r4.5332.3"; nearest_ref "uc009xzk.1"; class_code "j"; tss_id "TSS28244";
chr10	Cufflinks	exon	121657939	121658471	.	+	.	gene_id "XLOC_031294"; transcript_id "5_00084284"; exon_number "2"; gene_name "uc009xzk.1"; oId "upf1_r4.5332.3"; nearest_ref "uc009xzk.1"; class_code "j"; tss_id "TSS28244";
chr10	Cufflinks	exon	121662311	121662521	.	+	.	gene_id "XLOC_031294"; transcript_id "5_00084284"; exon_number "3"; gene_name "uc009xzk.1"; oId "upf1_r4.5332.3"; nearest_ref "uc009xzk.1"; class_code "j"; tss_id "TSS28244";
chr10	Cufflinks	exon	121663596	121663789	.	+	.	gene_id "XLOC_031294"; transcript_id "5_00084284"; exon_number "4"; gene_name "uc009xzk.1"; oId "upf1_r4.5332.3"; nearest_ref "uc009xzk.1"; class_code "j"; tss_id "TSS28244";
chr10	Cufflinks	exon	121668553	121668642	.	+	.	gene_id "XLOC_031294"; transcript_id "5_00084284"; exon_number "5"; gene_name "uc009xzk.1"; oId "upf1_r4.5332.3"; nearest_ref "uc009xzk.1"; class_code "j"; tss_id "TSS28244";
chr10	Cufflinks	exon	121671556	121671676	.	+	.	gene_id "XLOC_031294"; transcript_id "5_00084284"; exon_number "6"; gene_name "uc009xzk.1"; oId "upf1_r4.5332.3"; nearest_ref "uc009xzk.1"; class_code "j"; tss_id "TSS28244";
chr10	Cufflinks	exon	121674242	121674331	.	+	.	gene_id "XLOC_031294"; transcript_id "5_00084284"; exon_number "7"; gene_name "uc009xzk.1"; oId "upf1_r4.5332.3"; nearest_ref "uc009xzk.1"; class_code "j"; tss_id "TSS28244";
chr10	Cufflinks	exon	121675260	121675401	.	+	.	gene_id "XLOC_031294"; transcript_id "5_00084284"; exon_number "8"; gene_name "uc009xzk.1"; oId "upf1_r4.5332.3"; nearest_ref "uc009xzk.1"; class_code "j"; tss_id "TSS28244";
chr10	Cufflinks	exon	121677348	121677556	.	+	.	gene_id "XLOC_031294"; transcript_id "5_00084284"; exon_number "9"; gene_name "uc009xzk.1"; oId "upf1_r4.5332.3"; nearest_ref "uc009xzk.1"; class_code "j"; tss_id "TSS28244";
chr10	Cufflinks	exon	121677905	121678023	.	+	.	gene_id "XLOC_031294"; transcript_id "5_00084284"; exon_number "10"; gene_name "uc009xzk.1"; oId "upf1_r4.5332.3"; nearest_ref "uc009xzk.1"; class_code "j"; tss_id "TSS28244";
chr10	Cufflinks	exon	121678956	121679108	.	+	.	gene_id "XLOC_031294"; transcript_id "5_00084284"; exon_number "11"; gene_name "uc009xzk.1"; oId "upf1_r4.5332.3"; nearest_ref "uc009xzk.1"; class_code "j"; tss_id "TSS28244";
chr10	Cufflinks	exon	121680401	121680496	.	+	.	gene_id "XLOC_031294"; transcript_id "5_00084284"; exon_number "12"; gene_name "uc009xzk.1"; oId "upf1_r4.5332.3"; nearest_ref "uc009xzk.1"; class_code "j"; tss_id "TSS28244";
chr10	Cufflinks	exon	121685548	121685739	.	+	.	gene_id "XLOC_031294"; transcript_id "5_00084284"; exon_number "13"; gene_name "uc009xzk.1"; oId "upf1_r4.5332.3"; nearest_ref "uc009xzk.1"; class_code "j"; tss_id "TSS28244";
chr10	Cufflinks	exon	121689119	121689274	.	+	.	gene_id "XLOC_031294"; transcript_id "5_00084284"; exon_number "14"; gene_name "uc009xzk.1"; oId "upf1_r4.5332.3"; nearest_ref "uc009xzk.1"; class_code "j"; tss_id "TSS28244";
chr10	Cufflinks	exon	121689841	121689943	.	+	.	gene_id "XLOC_031294"; transcript_id "5_00084284"; exon_number "15"; gene_name "uc009xzk.1"; oId "upf1_r4.5332.3"; nearest_ref "uc009xzk.1"; class_code "j"; tss_id "TSS28244";
chr10	Cufflinks	exon	121691645	121691830	.	+	.	gene_id "XLOC_031294"; transcript_id "5_00084284"; exon_number "16"; gene_name "uc009xzk.1"; oId "upf1_r4.5332.3"; nearest_ref "uc009xzk.1"; class_code "j"; tss_id "TSS28244";
chr10	Cufflinks	exon	121692517	121692679	.	+	.	gene_id "XLOC_031294"; transcript_id "5_00084284"; exon_number "17"; gene_name "uc009xzk.1"; oId "upf1_r4.5332.3"; nearest_ref "uc009xzk.1"; class_code "j"; tss_id "TSS28244";
chr10	Cufflinks	exon	121693198	121693299	.	+	.	gene_id "XLOC_031294"; transcript_id "5_00084284"; exon_number "18"; gene_name "uc009xzk.1"; oId "upf1_r4.5332.3"; nearest_ref "uc009xzk.1"; class_code "j"; tss_id "TSS28244";
chr10	Cufflinks	exon	121700098	121700304	.	+	.	gene_id "XLOC_031294"; transcript_id "5_00084284"; exon_number "19"; gene_name "uc009xzk.1"; oId "upf1_r4.5332.3"; nearest_ref "uc009xzk.1"; class_code "j"; tss_id "TSS28244";
chr10	Cufflinks	exon	121700624	121700742	.	+	.	gene_id "XLOC_031294"; transcript_id "5_00084284"; exon_number "20"; gene_name "uc009xzk.1"; oId "upf1_r4.5332.3"; nearest_ref "uc009xzk.1"; class_code "j"; tss_id "TSS28244";
chr10	Cufflinks	exon	121652126	121652457	.	+	.	gene_id "XLOC_031294"; transcript_id "5_00084286"; exon_number "1"; gene_name "uc010qtc.1"; oId "uc010qtc.1_ext"; nearest_ref "uc010qtc.1"; class_code "="; tss_id "TSS28244"; p_id "P27997";
chr10	Cufflinks	exon	121662311	121662521	.	+	.	gene_id "XLOC_031294"; transcript_id "5_00084286"; exon_number "2"; gene_name "uc010qtc.1"; oId "uc010qtc.1_ext"; nearest_ref "uc010qtc.1"; class_code "="; tss_id "TSS28244"; p_id "P27997";
chr10	Cufflinks	exon	121663596	121663789	.	+	.	gene_id "XLOC_031294"; transcript_id "5_00084286"; exon_number "3"; gene_name "uc010qtc.1"; oId "uc010qtc.1_ext"; nearest_ref "uc010qtc.1"; class_code "="; tss_id "TSS28244"; p_id "P27997";
chr10	Cufflinks	exon	121668553	121668642	.	+	.	gene_id "XLOC_031294"; transcript_id "5_00084286"; exon_number "4"; gene_name "uc010qtc.1"; oId "uc010qtc.1_ext"; nearest_ref "uc010qtc.1"; class_code "="; tss_id "TSS28244"; p_id "P27997";
chr10	Cufflinks	exon	121671556	121671676	.	+	.	gene_id "XLOC_031294"; transcript_id "5_00084286"; exon_number "5"; gene_name "uc010qtc.1"; oId "uc010qtc.1_ext"; nearest_ref "uc010qtc.1"; class_code "="; tss_id "TSS28244"; p_id "P27997";
chr10	Cufflinks	exon	121674242	121674331	.	+	.	gene_id "XLOC_031294"; transcript_id "5_00084286"; exon_number "6"; gene_name "uc010qtc.1"; oId "uc010qtc.1_ext"; nearest_ref "uc010qtc.1"; class_code "="; tss_id "TSS28244"; p_id "P27997";
chr10	Cufflinks	exon	121675260	121675401	.	+	.	gene_id "XLOC_031294"; transcript_id "5_00084286"; exon_number "7"; gene_name "uc010qtc.1"; oId "uc010qtc.1_ext"; nearest_ref "uc010qtc.1"; class_code "="; tss_id "TSS28244"; p_id "P27997";
chr10	Cufflinks	exon	121677348	121677556	.	+	.	gene_id "XLOC_031294"; transcript_id "5_00084286"; exon_number "8"; gene_name "uc010qtc.1"; oId "uc010qtc.1_ext"; nearest_ref "uc010qtc.1"; class_code "="; tss_id "TSS28244"; p_id "P27997";
chr10	Cufflinks	exon	121677905	121678023	.	+	.	gene_id "XLOC_031294"; transcript_id "5_00084286"; exon_number "9"; gene_name "uc010qtc.1"; oId "uc010qtc.1_ext"; nearest_ref "uc010qtc.1"; class_code "="; tss_id "TSS28244"; p_id "P27997";
chr10	Cufflinks	exon	121678956	121679108	.	+	.	gene_id "XLOC_031294"; transcript_id "5_00084286"; exon_number "10"; gene_name "uc010qtc.1"; oId "uc010qtc.1_ext"; nearest_ref "uc010qtc.1"; class_code "="; tss_id "TSS28244"; p_id "P27997";
chr10	Cufflinks	exon	121680401	121680496	.	+	.	gene_id "XLOC_031294"; transcript_id "5_00084286"; exon_number "11"; gene_name "uc010qtc.1"; oId "uc010qtc.1_ext"; nearest_ref "uc010qtc.1"; class_code "="; tss_id "TSS28244"; p_id "P27997";
chr10	Cufflinks	exon	121685548	121685739	.	+	.	gene_id "XLOC_031294"; transcript_id "5_00084286"; exon_number "12"; gene_name "uc010qtc.1"; oId "uc010qtc.1_ext"; nearest_ref "uc010qtc.1"; class_code "="; tss_id "TSS28244"; p_id "P27997";
chr10	Cufflinks	exon	121689119	121689274	.	+	.	gene_id "XLOC_031294"; transcript_id "5_00084286"; exon_number "13"; gene_name "uc010qtc.1"; oId "uc010qtc.1_ext"; nearest_ref "uc010qtc.1"; class_code "="; tss_id "TSS28244"; p_id "P27997";
chr10	Cufflinks	exon	121689841	121689943	.	+	.	gene_id "XLOC_031294"; transcript_id "5_00084286"; exon_number "14"; gene_name "uc010qtc.1"; oId "uc010qtc.1_ext"; nearest_ref "uc010qtc.1"; class_code "="; tss_id "TSS28244"; p_id "P27997";
chr10	Cufflinks	exon	121691645	121691830	.	+	.	gene_id "XLOC_031294"; transcript_id "5_00084286"; exon_number "15"; gene_name "uc010qtc.1"; oId "uc010qtc.1_ext"; nearest_ref "uc010qtc.1"; class_code "="; tss_id "TSS28244"; p_id "P27997";
chr10	Cufflinks	exon	121692517	121692679	.	+	.	gene_id "XLOC_031294"; transcript_id "5_00084286"; exon_number "16"; gene_name "uc010qtc.1"; oId "uc010qtc.1_ext"; nearest_ref "uc010qtc.1"; class_code "="; tss_id "TSS28244"; p_id "P27997";
chr10	Cufflinks	exon	121693198	121693299	.	+	.	gene_id "XLOC_031294"; transcript_id "5_00084286"; exon_number "17"; gene_name "uc010qtc.1"; oId "uc010qtc.1_ext"; nearest_ref "uc010qtc.1"; class_code "="; tss_id "TSS28244"; p_id "P27997";
chr10	Cufflinks	exon	121700098	121701245	.	+	.	gene_id "XLOC_031294"; transcript_id "5_00084286"; exon_number "18"; gene_name "uc010qtc.1"; oId "uc010qtc.1_ext"; nearest_ref "uc010qtc.1"; class_code "="; tss_id "TSS28244"; p_id "P27997";
chr10	Cufflinks	exon	121652126	121652457	.	+	.	gene_id "XLOC_031294"; transcript_id "5_00084285"; exon_number "1"; gene_name "uc001leu.1"; oId "uc001leu.1_ext"; nearest_ref "uc001leu.1"; class_code "="; tss_id "TSS28244"; p_id "P27996";
chr10	Cufflinks	exon	121657939	121658471	.	+	.	gene_id "XLOC_031294"; transcript_id "5_00084285"; exon_number "2"; gene_name "uc001leu.1"; oId "uc001leu.1_ext"; nearest_ref "uc001leu.1"; class_code "="; tss_id "TSS28244"; p_id "P27996";
chr10	Cufflinks	exon	121662311	121662521	.	+	.	gene_id "XLOC_031294"; transcript_id "5_00084285"; exon_number "3"; gene_name "uc001leu.1"; oId "uc001leu.1_ext"; nearest_ref "uc001leu.1"; class_code "="; tss_id "TSS28244"; p_id "P27996";
chr10	Cufflinks	exon	121663596	121663789	.	+	.	gene_id "XLOC_031294"; transcript_id "5_00084285"; exon_number "4"; gene_name "uc001leu.1"; oId "uc001leu.1_ext"; nearest_ref "uc001leu.1"; class_code "="; tss_id "TSS28244"; p_id "P27996";
chr10	Cufflinks	exon	121668553	121668642	.	+	.	gene_id "XLOC_031294"; transcript_id "5_00084285"; exon_number "5"; gene_name "uc001leu.1"; oId "uc001leu.1_ext"; nearest_ref "uc001leu.1"; class_code "="; tss_id "TSS28244"; p_id "P27996";
chr10	Cufflinks	exon	121671556	121671676	.	+	.	gene_id "XLOC_031294"; transcript_id "5_00084285"; exon_number "6"; gene_name "uc001leu.1"; oId "uc001leu.1_ext"; nearest_ref "uc001leu.1"; class_code "="; tss_id "TSS28244"; p_id "P27996";
chr10	Cufflinks	exon	121674242	121674331	.	+	.	gene_id "XLOC_031294"; transcript_id "5_00084285"; exon_number "7"; gene_name "uc001leu.1"; oId "uc001leu.1_ext"; nearest_ref "uc001leu.1"; class_code "="; tss_id "TSS28244"; p_id "P27996";
chr10	Cufflinks	exon	121675260	121675401	.	+	.	gene_id "XLOC_031294"; transcript_id "5_00084285"; exon_number "8"; gene_name "uc001leu.1"; oId "uc001leu.1_ext"; nearest_ref "uc001leu.1"; class_code "="; tss_id "TSS28244"; p_id "P27996";
chr10	Cufflinks	exon	121677348	121677556	.	+	.	gene_id "XLOC_031294"; transcript_id "5_00084285"; exon_number "9"; gene_name "uc001leu.1"; oId "uc001leu.1_ext"; nearest_ref "uc001leu.1"; class_code "="; tss_id "TSS28244"; p_id "P27996";
chr10	Cufflinks	exon	121677905	121678023	.	+	.	gene_id "XLOC_031294"; transcript_id "5_00084285"; exon_number "10"; gene_name "uc001leu.1"; oId "uc001leu.1_ext"; nearest_ref "uc001leu.1"; class_code "="; tss_id "TSS28244"; p_id "P27996";
chr10	Cufflinks	exon	121678956	121679108	.	+	.	gene_id "XLOC_031294"; transcript_id "5_00084285"; exon_number "11"; gene_name "uc001leu.1"; oId "uc001leu.1_ext"; nearest_ref "uc001leu.1"; class_code "="; tss_id "TSS28244"; p_id "P27996";
chr10	Cufflinks	exon	121680401	121680496	.	+	.	gene_id "XLOC_031294"; transcript_id "5_00084285"; exon_number "12"; gene_name "uc001leu.1"; oId "uc001leu.1_ext"; nearest_ref "uc001leu.1"; class_code "="; tss_id "TSS28244"; p_id "P27996";
chr10	Cufflinks	exon	121685548	121685739	.	+	.	gene_id "XLOC_031294"; transcript_id "5_00084285"; exon_number "13"; gene_name "uc001leu.1"; oId "uc001leu.1_ext"; nearest_ref "uc001leu.1"; class_code "="; tss_id "TSS28244"; p_id "P27996";
chr10	Cufflinks	exon	121689119	121689274	.	+	.	gene_id "XLOC_031294"; transcript_id "5_00084285"; exon_number "14"; gene_name "uc001leu.1"; oId "uc001leu.1_ext"; nearest_ref "uc001leu.1"; class_code "="; tss_id "TSS28244"; p_id "P27996";
chr10	Cufflinks	exon	121689841	121689943	.	+	.	gene_id "XLOC_031294"; transcript_id "5_00084285"; exon_number "15"; gene_name "uc001leu.1"; oId "uc001leu.1_ext"; nearest_ref "uc001leu.1"; class_code "="; tss_id "TSS28244"; p_id "P27996";
chr10	Cufflinks	exon	121691645	121691830	.	+	.	gene_id "XLOC_031294"; transcript_id "5_00084285"; exon_number "16"; gene_name "uc001leu.1"; oId "uc001leu.1_ext"; nearest_ref "uc001leu.1"; class_code "="; tss_id "TSS28244"; p_id "P27996";
chr10	Cufflinks	exon	121692517	121692679	.	+	.	gene_id "XLOC_031294"; transcript_id "5_00084285"; exon_number "17"; gene_name "uc001leu.1"; oId "uc001leu.1_ext"; nearest_ref "uc001leu.1"; class_code "="; tss_id "TSS28244"; p_id "P27996";
chr10	Cufflinks	exon	121693198	121693299	.	+	.	gene_id "XLOC_031294"; transcript_id "5_00084285"; exon_number "18"; gene_name "uc001leu.1"; oId "uc001leu.1_ext"; nearest_ref "uc001leu.1"; class_code "="; tss_id "TSS28244"; p_id "P27996";
chr10	Cufflinks	exon	121700098	121701245	.	+	.	gene_id "XLOC_031294"; transcript_id "5_00084285"; exon_number "19"; gene_name "uc001leu.1"; oId "uc001leu.1_ext"; nearest_ref "uc001leu.1"; class_code "="; tss_id "TSS28244"; p_id "P27996";
chr10	Cufflinks	exon	121652198	121652457	.	+	.	gene_id "XLOC_031294"; transcript_id "5_00086715"; exon_number "1"; gene_name "uc009xzk.1"; oId "SC4.4604.3"; nearest_ref "uc009xzk.1"; class_code "j"; tss_id "TSS28244";
chr10	Cufflinks	exon	121657939	121658471	.	+	.	gene_id "XLOC_031294"; transcript_id "5_00086715"; exon_number "2"; gene_name "uc009xzk.1"; oId "SC4.4604.3"; nearest_ref "uc009xzk.1"; class_code "j"; tss_id "TSS28244";
chr10	Cufflinks	exon	121662311	121662521	.	+	.	gene_id "XLOC_031294"; transcript_id "5_00086715"; exon_number "3"; gene_name "uc009xzk.1"; oId "SC4.4604.3"; nearest_ref "uc009xzk.1"; class_code "j"; tss_id "TSS28244";
chr10	Cufflinks	exon	121663596	121663789	.	+	.	gene_id "XLOC_031294"; transcript_id "5_00086715"; exon_number "4"; gene_name "uc009xzk.1"; oId "SC4.4604.3"; nearest_ref "uc009xzk.1"; class_code "j"; tss_id "TSS28244";
chr10	Cufflinks	exon	121668553	121668642	.	+	.	gene_id "XLOC_031294"; transcript_id "5_00086715"; exon_number "5"; gene_name "uc009xzk.1"; oId "SC4.4604.3"; nearest_ref "uc009xzk.1"; class_code "j"; tss_id "TSS28244";
chr10	Cufflinks	exon	121671556	121671676	.	+	.	gene_id "XLOC_031294"; transcript_id "5_00086715"; exon_number "6"; gene_name "uc009xzk.1"; oId "SC4.4604.3"; nearest_ref "uc009xzk.1"; class_code "j"; tss_id "TSS28244";
chr10	Cufflinks	exon	121674242	121674331	.	+	.	gene_id "XLOC_031294"; transcript_id "5_00086715"; exon_number "7"; gene_name "uc009xzk.1"; oId "SC4.4604.3"; nearest_ref "uc009xzk.1"; class_code "j"; tss_id "TSS28244";
chr10	Cufflinks	exon	121675260	121675401	.	+	.	gene_id "XLOC_031294"; transcript_id "5_00086715"; exon_number "8"; gene_name "uc009xzk.1"; oId "SC4.4604.3"; nearest_ref "uc009xzk.1"; class_code "j"; tss_id "TSS28244";
chr10	Cufflinks	exon	121677348	121677556	.	+	.	gene_id "XLOC_031294"; transcript_id "5_00086715"; exon_number "9"; gene_name "uc009xzk.1"; oId "SC4.4604.3"; nearest_ref "uc009xzk.1"; class_code "j"; tss_id "TSS28244";
chr10	Cufflinks	exon	121677905	121678023	.	+	.	gene_id "XLOC_031294"; transcript_id "5_00086715"; exon_number "10"; gene_name "uc009xzk.1"; oId "SC4.4604.3"; nearest_ref "uc009xzk.1"; class_code "j"; tss_id "TSS28244";
chr10	Cufflinks	exon	121678956	121679108	.	+	.	gene_id "XLOC_031294"; transcript_id "5_00086715"; exon_number "11"; gene_name "uc009xzk.1"; oId "SC4.4604.3"; nearest_ref "uc009xzk.1"; class_code "j"; tss_id "TSS28244";
chr10	Cufflinks	exon	121680401	121680587	.	+	.	gene_id "XLOC_031294"; transcript_id "5_00086715"; exon_number "12"; gene_name "uc009xzk.1"; oId "SC4.4604.3"; nearest_ref "uc009xzk.1"; class_code "j"; tss_id "TSS28244";
chr10	Cufflinks	exon	121685548	121685739	.	+	.	gene_id "XLOC_031294"; transcript_id "5_00086715"; exon_number "13"; gene_name "uc009xzk.1"; oId "SC4.4604.3"; nearest_ref "uc009xzk.1"; class_code "j"; tss_id "TSS28244";
chr10	Cufflinks	exon	121689119	121689274	.	+	.	gene_id "XLOC_031294"; transcript_id "5_00086715"; exon_number "14"; gene_name "uc009xzk.1"; oId "SC4.4604.3"; nearest_ref "uc009xzk.1"; class_code "j"; tss_id "TSS28244";
chr10	Cufflinks	exon	121689841	121689943	.	+	.	gene_id "XLOC_031294"; transcript_id "5_00086715"; exon_number "15"; gene_name "uc009xzk.1"; oId "SC4.4604.3"; nearest_ref "uc009xzk.1"; class_code "j"; tss_id "TSS28244";
chr10	Cufflinks	exon	121691645	121691830	.	+	.	gene_id "XLOC_031294"; transcript_id "5_00086715"; exon_number "16"; gene_name "uc009xzk.1"; oId "SC4.4604.3"; nearest_ref "uc009xzk.1"; class_code "j"; tss_id "TSS28244";
chr10	Cufflinks	exon	121692517	121692679	.	+	.	gene_id "XLOC_031294"; transcript_id "5_00086715"; exon_number "17"; gene_name "uc009xzk.1"; oId "SC4.4604.3"; nearest_ref "uc009xzk.1"; class_code "j"; tss_id "TSS28244";
chr10	Cufflinks	exon	121693198	121693299	.	+	.	gene_id "XLOC_031294"; transcript_id "5_00086715"; exon_number "18"; gene_name "uc009xzk.1"; oId "SC4.4604.3"; nearest_ref "uc009xzk.1"; class_code "j"; tss_id "TSS28244";
chr10	Cufflinks	exon	121700098	121700304	.	+	.	gene_id "XLOC_031294"; transcript_id "5_00086715"; exon_number "19"; gene_name "uc009xzk.1"; oId "SC4.4604.3"; nearest_ref "uc009xzk.1"; class_code "j"; tss_id "TSS28244";
chr10	Cufflinks	exon	121700624	121701506	.	+	.	gene_id "XLOC_031294"; transcript_id "5_00086715"; exon_number "20"; gene_name "uc009xzk.1"; oId "SC4.4604.3"; nearest_ref "uc009xzk.1"; class_code "j"; tss_id "TSS28244";
chr10	hg19_knownGene	exon	121678956	121679108	.	+	.	gene_id "XLOC_031294"; transcript_id "5_00084287"; exon_number "1"; gene_name "uc009xzk.1"; oId "uc009xzk.1"; nearest_ref "uc009xzk.1"; class_code "="; tss_id "TSS28245";
chr10	hg19_knownGene	exon	121680401	121680587	.	+	.	gene_id "XLOC_031294"; transcript_id "5_00084287"; exon_number "2"; gene_name "uc009xzk.1"; oId "uc009xzk.1"; nearest_ref "uc009xzk.1"; class_code "="; tss_id "TSS28245";
chr10	hg19_knownGene	exon	121685548	121685739	.	+	.	gene_id "XLOC_031294"; transcript_id "5_00084287"; exon_number "3"; gene_name "uc009xzk.1"; oId "uc009xzk.1"; nearest_ref "uc009xzk.1"; class_code "="; tss_id "TSS28245";
chr10	hg19_knownGene	exon	121689119	121689274	.	+	.	gene_id "XLOC_031294"; transcript_id "5_00084287"; exon_number "4"; gene_name "uc009xzk.1"; oId "uc009xzk.1"; nearest_ref "uc009xzk.1"; class_code "="; tss_id "TSS28245";
chr10	hg19_knownGene	exon	121691645	121691830	.	+	.	gene_id "XLOC_031294"; transcript_id "5_00084287"; exon_number "5"; gene_name "uc009xzk.1"; oId "uc009xzk.1"; nearest_ref "uc009xzk.1"; class_code "="; tss_id "TSS28245";
chr10	hg19_knownGene	exon	121692517	121692679	.	+	.	gene_id "XLOC_031294"; transcript_id "5_00084287"; exon_number "6"; gene_name "uc009xzk.1"; oId "uc009xzk.1"; nearest_ref "uc009xzk.1"; class_code "="; tss_id "TSS28245";
chr10	hg19_knownGene	exon	121693198	121693299	.	+	.	gene_id "XLOC_031294"; transcript_id "5_00084287"; exon_number "7"; gene_name "uc009xzk.1"; oId "uc009xzk.1"; nearest_ref "uc009xzk.1"; class_code "="; tss_id "TSS28245";
chr10	hg19_knownGene	exon	121700098	121701245	.	+	.	gene_id "XLOC_031294"; transcript_id "5_00084287"; exon_number "8"; gene_name "uc009xzk.1"; oId "uc009xzk.1"; nearest_ref "uc009xzk.1"; class_code "="; tss_id "TSS28245";
chr10	Cufflinks	exon	121702131	121702743	.	+	.	gene_id "XLOC_031295"; transcript_id "5_00088305"; exon_number "1"; gene_name "uc001leu.1"; oId "upf1_r4.5326.1"; nearest_ref "uc001leu.1"; class_code "p";
chr10	Cufflinks	exon	121703790	121704067	.	+	.	gene_id "XLOC_031296"; transcript_id "5_00088306"; exon_number "1"; oId "upf1_r4.5327.1"; class_code "u";
chr10	Cufflinks	exon	121708694	121708916	.	+	.	gene_id "XLOC_031297"; transcript_id "5_00086716"; exon_number "1"; oId "SC4.4596.1"; class_code "u";
chr10	hg19_knownGene	exon	122216466	122216873	.	+	.	gene_id "XLOC_031298"; transcript_id "5_00084288"; exon_number "1"; gene_name "uc010qtd.1"; oId "uc010qtd.1"; nearest_ref "uc010qtd.1"; class_code "="; tss_id "TSS28246"; p_id "P27999";
chr10	hg19_knownGene	exon	122263330	122263438	.	+	.	gene_id "XLOC_031298"; transcript_id "5_00084288"; exon_number "2"; gene_name "uc010qtd.1"; oId "uc010qtd.1"; nearest_ref "uc010qtd.1"; class_code "="; tss_id "TSS28246"; p_id "P27999";
chr10	hg19_knownGene	exon	122273423	122273513	.	+	.	gene_id "XLOC_031298"; transcript_id "5_00084288"; exon_number "3"; gene_name "uc010qtd.1"; oId "uc010qtd.1"; nearest_ref "uc010qtd.1"; class_code "="; tss_id "TSS28246"; p_id "P27999";
chr10	hg19_knownGene	exon	122278345	122278408	.	+	.	gene_id "XLOC_031298"; transcript_id "5_00084288"; exon_number "4"; gene_name "uc010qtd.1"; oId "uc010qtd.1"; nearest_ref "uc010qtd.1"; class_code "="; tss_id "TSS28246"; p_id "P27999";
chr10	hg19_knownGene	exon	122280483	122280607	.	+	.	gene_id "XLOC_031298"; transcript_id "5_00084288"; exon_number "5"; gene_name "uc010qtd.1"; oId "uc010qtd.1"; nearest_ref "uc010qtd.1"; class_code "="; tss_id "TSS28246"; p_id "P27999";
chr10	hg19_knownGene	exon	122334643	122334813	.	+	.	gene_id "XLOC_031298"; transcript_id "5_00084288"; exon_number "6"; gene_name "uc010qtd.1"; oId "uc010qtd.1"; nearest_ref "uc010qtd.1"; class_code "="; tss_id "TSS28246"; p_id "P27999";
chr10	hg19_knownGene	exon	122340410	122341295	.	+	.	gene_id "XLOC_031298"; transcript_id "5_00084288"; exon_number "7"; gene_name "uc010qtd.1"; oId "uc010qtd.1"; nearest_ref "uc010qtd.1"; class_code "="; tss_id "TSS28246"; p_id "P27999";
chr10	hg19_knownGene	exon	122216466	122216873	.	+	.	gene_id "XLOC_031298"; transcript_id "5_00084292"; exon_number "1"; gene_name "uc009xzl.1"; oId "uc009xzl.1"; nearest_ref "uc009xzl.1"; class_code "="; tss_id "TSS28246"; p_id "P27998";
chr10	hg19_knownGene	exon	122263330	122263438	.	+	.	gene_id "XLOC_031298"; transcript_id "5_00084292"; exon_number "2"; gene_name "uc009xzl.1"; oId "uc009xzl.1"; nearest_ref "uc009xzl.1"; class_code "="; tss_id "TSS28246"; p_id "P27998";
chr10	hg19_knownGene	exon	122273423	122273513	.	+	.	gene_id "XLOC_031298"; transcript_id "5_00084292"; exon_number "3"; gene_name "uc009xzl.1"; oId "uc009xzl.1"; nearest_ref "uc009xzl.1"; class_code "="; tss_id "TSS28246"; p_id "P27998";
chr10	hg19_knownGene	exon	122334643	122334813	.	+	.	gene_id "XLOC_031298"; transcript_id "5_00084292"; exon_number "4"; gene_name "uc009xzl.1"; oId "uc009xzl.1"; nearest_ref "uc009xzl.1"; class_code "="; tss_id "TSS28246"; p_id "P27998";
chr10	hg19_knownGene	exon	122348815	122349367	.	+	.	gene_id "XLOC_031298"; transcript_id "5_00084292"; exon_number "5"; gene_name "uc009xzl.1"; oId "uc009xzl.1"; nearest_ref "uc009xzl.1"; class_code "="; tss_id "TSS28246"; p_id "P27998";
chr10	hg19_knownGene	exon	122216466	122216873	.	+	.	gene_id "XLOC_031298"; transcript_id "5_00084291"; exon_number "1"; gene_name "uc001lex.1"; oId "uc001lex.1"; nearest_ref "uc001lex.1"; class_code "="; tss_id "TSS28246"; p_id "P28002";
chr10	hg19_knownGene	exon	122263330	122263438	.	+	.	gene_id "XLOC_031298"; transcript_id "5_00084291"; exon_number "2"; gene_name "uc001lex.1"; oId "uc001lex.1"; nearest_ref "uc001lex.1"; class_code "="; tss_id "TSS28246"; p_id "P28002";
chr10	hg19_knownGene	exon	122348815	122349367	.	+	.	gene_id "XLOC_031298"; transcript_id "5_00084291"; exon_number "3"; gene_name "uc001lex.1"; oId "uc001lex.1"; nearest_ref "uc001lex.1"; class_code "="; tss_id "TSS28246"; p_id "P28002";
chr10	hg19_knownGene	exon	122216466	122216873	.	+	.	gene_id "XLOC_031298"; transcript_id "5_00084290"; exon_number "1"; gene_name "uc001lew.1"; oId "uc001lew.1"; nearest_ref "uc001lew.1"; class_code "="; tss_id "TSS28246"; p_id "P28001";
chr10	hg19_knownGene	exon	122263330	122263438	.	+	.	gene_id "XLOC_031298"; transcript_id "5_00084290"; exon_number "2"; gene_name "uc001lew.1"; oId "uc001lew.1"; nearest_ref "uc001lew.1"; class_code "="; tss_id "TSS28246"; p_id "P28001";
chr10	hg19_knownGene	exon	122334643	122334813	.	+	.	gene_id "XLOC_031298"; transcript_id "5_00084290"; exon_number "3"; gene_name "uc001lew.1"; oId "uc001lew.1"; nearest_ref "uc001lew.1"; class_code "="; tss_id "TSS28246"; p_id "P28001";
chr10	hg19_knownGene	exon	122348815	122349367	.	+	.	gene_id "XLOC_031298"; transcript_id "5_00084290"; exon_number "4"; gene_name "uc001lew.1"; oId "uc001lew.1"; nearest_ref "uc001lew.1"; class_code "="; tss_id "TSS28246"; p_id "P28001";
chr10	hg19_knownGene	exon	122216466	122216873	.	+	.	gene_id "XLOC_031298"; transcript_id "5_00084289"; exon_number "1"; gene_name "uc001lev.1"; oId "uc001lev.1"; nearest_ref "uc001lev.1"; class_code "="; tss_id "TSS28246"; p_id "P28000";
chr10	hg19_knownGene	exon	122263330	122263438	.	+	.	gene_id "XLOC_031298"; transcript_id "5_00084289"; exon_number "2"; gene_name "uc001lev.1"; oId "uc001lev.1"; nearest_ref "uc001lev.1"; class_code "="; tss_id "TSS28246"; p_id "P28000";
chr10	hg19_knownGene	exon	122273423	122273513	.	+	.	gene_id "XLOC_031298"; transcript_id "5_00084289"; exon_number "3"; gene_name "uc001lev.1"; oId "uc001lev.1"; nearest_ref "uc001lev.1"; class_code "="; tss_id "TSS28246"; p_id "P28000";
chr10	hg19_knownGene	exon	122278345	122278408	.	+	.	gene_id "XLOC_031298"; transcript_id "5_00084289"; exon_number "4"; gene_name "uc001lev.1"; oId "uc001lev.1"; nearest_ref "uc001lev.1"; class_code "="; tss_id "TSS28246"; p_id "P28000";
chr10	hg19_knownGene	exon	122280483	122280607	.	+	.	gene_id "XLOC_031298"; transcript_id "5_00084289"; exon_number "5"; gene_name "uc001lev.1"; oId "uc001lev.1"; nearest_ref "uc001lev.1"; class_code "="; tss_id "TSS28246"; p_id "P28000";
chr10	hg19_knownGene	exon	122334643	122334813	.	+	.	gene_id "XLOC_031298"; transcript_id "5_00084289"; exon_number "6"; gene_name "uc001lev.1"; oId "uc001lev.1"; nearest_ref "uc001lev.1"; class_code "="; tss_id "TSS28246"; p_id "P28000";
chr10	hg19_knownGene	exon	122348815	122349367	.	+	.	gene_id "XLOC_031298"; transcript_id "5_00084289"; exon_number "7"; gene_name "uc001lev.1"; oId "uc001lev.1"; nearest_ref "uc001lev.1"; class_code "="; tss_id "TSS28246"; p_id "P28000";
chr10	hg19_knownGene	exon	122263091	122263116	.	+	.	gene_id "XLOC_031298"; transcript_id "5_00084293"; exon_number "1"; gene_name "uc001ley.1"; oId "uc001ley.1"; nearest_ref "uc001ley.1"; class_code "="; tss_id "TSS28247"; p_id "P28003";
chr10	hg19_knownGene	exon	122263330	122263438	.	+	.	gene_id "XLOC_031298"; transcript_id "5_00084293"; exon_number "2"; gene_name "uc001ley.1"; oId "uc001ley.1"; nearest_ref "uc001ley.1"; class_code "="; tss_id "TSS28247"; p_id "P28003";
chr10	hg19_knownGene	exon	122273423	122273513	.	+	.	gene_id "XLOC_031298"; transcript_id "5_00084293"; exon_number "3"; gene_name "uc001ley.1"; oId "uc001ley.1"; nearest_ref "uc001ley.1"; class_code "="; tss_id "TSS28247"; p_id "P28003";
chr10	hg19_knownGene	exon	122278345	122278408	.	+	.	gene_id "XLOC_031298"; transcript_id "5_00084293"; exon_number "4"; gene_name "uc001ley.1"; oId "uc001ley.1"; nearest_ref "uc001ley.1"; class_code "="; tss_id "TSS28247"; p_id "P28003";
chr10	hg19_knownGene	exon	122280518	122280607	.	+	.	gene_id "XLOC_031298"; transcript_id "5_00084293"; exon_number "5"; gene_name "uc001ley.1"; oId "uc001ley.1"; nearest_ref "uc001ley.1"; class_code "="; tss_id "TSS28247"; p_id "P28003";
chr10	hg19_knownGene	exon	122334643	122334813	.	+	.	gene_id "XLOC_031298"; transcript_id "5_00084293"; exon_number "6"; gene_name "uc001ley.1"; oId "uc001ley.1"; nearest_ref "uc001ley.1"; class_code "="; tss_id "TSS28247"; p_id "P28003";
chr10	hg19_knownGene	exon	122348815	122349367	.	+	.	gene_id "XLOC_031298"; transcript_id "5_00084293"; exon_number "7"; gene_name "uc001ley.1"; oId "uc001ley.1"; nearest_ref "uc001ley.1"; class_code "="; tss_id "TSS28247"; p_id "P28003";
chr10	hg19_knownGene	exon	122610695	122611018	.	+	.	gene_id "XLOC_031299"; transcript_id "5_00084294"; exon_number "1"; gene_name "uc010qte.1"; oId "uc010qte.1"; nearest_ref "uc010qte.1"; class_code "="; tss_id "TSS28248"; p_id "P28007";
chr10	hg19_knownGene	exon	122612036	122612114	.	+	.	gene_id "XLOC_031299"; transcript_id "5_00084294"; exon_number "2"; gene_name "uc010qte.1"; oId "uc010qte.1"; nearest_ref "uc010qte.1"; class_code "="; tss_id "TSS28248"; p_id "P28007";
chr10	hg19_knownGene	exon	122630747	122630858	.	+	.	gene_id "XLOC_031299"; transcript_id "5_00084294"; exon_number "3"; gene_name "uc010qte.1"; oId "uc010qte.1"; nearest_ref "uc010qte.1"; class_code "="; tss_id "TSS28248"; p_id "P28007";
chr10	hg19_knownGene	exon	122633351	122633435	.	+	.	gene_id "XLOC_031299"; transcript_id "5_00084294"; exon_number "4"; gene_name "uc010qte.1"; oId "uc010qte.1"; nearest_ref "uc010qte.1"; class_code "="; tss_id "TSS28248"; p_id "P28007";
chr10	hg19_knownGene	exon	122637865	122637971	.	+	.	gene_id "XLOC_031299"; transcript_id "5_00084294"; exon_number "5"; gene_name "uc010qte.1"; oId "uc010qte.1"; nearest_ref "uc010qte.1"; class_code "="; tss_id "TSS28248"; p_id "P28007";
chr10	hg19_knownGene	exon	122640338	122640413	.	+	.	gene_id "XLOC_031299"; transcript_id "5_00084294"; exon_number "6"; gene_name "uc010qte.1"; oId "uc010qte.1"; nearest_ref "uc010qte.1"; class_code "="; tss_id "TSS28248"; p_id "P28007";
chr10	hg19_knownGene	exon	122643292	122643400	.	+	.	gene_id "XLOC_031299"; transcript_id "5_00084294"; exon_number "7"; gene_name "uc010qte.1"; oId "uc010qte.1"; nearest_ref "uc010qte.1"; class_code "="; tss_id "TSS28248"; p_id "P28007";
chr10	hg19_knownGene	exon	122645326	122645450	.	+	.	gene_id "XLOC_031299"; transcript_id "5_00084294"; exon_number "8"; gene_name "uc010qte.1"; oId "uc010qte.1"; nearest_ref "uc010qte.1"; class_code "="; tss_id "TSS28248"; p_id "P28007";
chr10	hg19_knownGene	exon	122646201	122646348	.	+	.	gene_id "XLOC_031299"; transcript_id "5_00084294"; exon_number "9"; gene_name "uc010qte.1"; oId "uc010qte.1"; nearest_ref "uc010qte.1"; class_code "="; tss_id "TSS28248"; p_id "P28007";
chr10	hg19_knownGene	exon	122648590	122648696	.	+	.	gene_id "XLOC_031299"; transcript_id "5_00084294"; exon_number "10"; gene_name "uc010qte.1"; oId "uc010qte.1"; nearest_ref "uc010qte.1"; class_code "="; tss_id "TSS28248"; p_id "P28007";
chr10	hg19_knownGene	exon	122649407	122649521	.	+	.	gene_id "XLOC_031299"; transcript_id "5_00084294"; exon_number "11"; gene_name "uc010qte.1"; oId "uc010qte.1"; nearest_ref "uc010qte.1"; class_code "="; tss_id "TSS28248"; p_id "P28007";
chr10	hg19_knownGene	exon	122650228	122650399	.	+	.	gene_id "XLOC_031299"; transcript_id "5_00084294"; exon_number "12"; gene_name "uc010qte.1"; oId "uc010qte.1"; nearest_ref "uc010qte.1"; class_code "="; tss_id "TSS28248"; p_id "P28007";
chr10	hg19_knownGene	exon	122659541	122659649	.	+	.	gene_id "XLOC_031299"; transcript_id "5_00084294"; exon_number "13"; gene_name "uc010qte.1"; oId "uc010qte.1"; nearest_ref "uc010qte.1"; class_code "="; tss_id "TSS28248"; p_id "P28007";
chr10	hg19_knownGene	exon	122660548	122660610	.	+	.	gene_id "XLOC_031299"; transcript_id "5_00084294"; exon_number "14"; gene_name "uc010qte.1"; oId "uc010qte.1"; nearest_ref "uc010qte.1"; class_code "="; tss_id "TSS28248"; p_id "P28007";
chr10	hg19_knownGene	exon	122661769	122661834	.	+	.	gene_id "XLOC_031299"; transcript_id "5_00084294"; exon_number "15"; gene_name "uc010qte.1"; oId "uc010qte.1"; nearest_ref "uc010qte.1"; class_code "="; tss_id "TSS28248"; p_id "P28007";
chr10	hg19_knownGene	exon	122662567	122662744	.	+	.	gene_id "XLOC_031299"; transcript_id "5_00084294"; exon_number "16"; gene_name "uc010qte.1"; oId "uc010qte.1"; nearest_ref "uc010qte.1"; class_code "="; tss_id "TSS28248"; p_id "P28007";
chr10	hg19_knownGene	exon	122663559	122663654	.	+	.	gene_id "XLOC_031299"; transcript_id "5_00084294"; exon_number "17"; gene_name "uc010qte.1"; oId "uc010qte.1"; nearest_ref "uc010qte.1"; class_code "="; tss_id "TSS28248"; p_id "P28007";
chr10	hg19_knownGene	exon	122664158	122664323	.	+	.	gene_id "XLOC_031299"; transcript_id "5_00084294"; exon_number "18"; gene_name "uc010qte.1"; oId "uc010qte.1"; nearest_ref "uc010qte.1"; class_code "="; tss_id "TSS28248"; p_id "P28007";
chr10	hg19_knownGene	exon	122664831	122664928	.	+	.	gene_id "XLOC_031299"; transcript_id "5_00084294"; exon_number "19"; gene_name "uc010qte.1"; oId "uc010qte.1"; nearest_ref "uc010qte.1"; class_code "="; tss_id "TSS28248"; p_id "P28007";
chr10	hg19_knownGene	exon	122665388	122665533	.	+	.	gene_id "XLOC_031299"; transcript_id "5_00084294"; exon_number "20"; gene_name "uc010qte.1"; oId "uc010qte.1"; nearest_ref "uc010qte.1"; class_code "="; tss_id "TSS28248"; p_id "P28007";
chr10	hg19_knownGene	exon	122666288	122666367	.	+	.	gene_id "XLOC_031299"; transcript_id "5_00084294"; exon_number "21"; gene_name "uc010qte.1"; oId "uc010qte.1"; nearest_ref "uc010qte.1"; class_code "="; tss_id "TSS28248"; p_id "P28007";
chr10	Cufflinks	exon	122610695	122611018	.	+	.	gene_id "XLOC_031299"; transcript_id "5_00086718"; exon_number "1"; gene_name "uc009xzn.2"; oId "SC4.4630.3"; nearest_ref "uc009xzn.2"; class_code "j"; tss_id "TSS28248";
chr10	Cufflinks	exon	122612036	122612147	.	+	.	gene_id "XLOC_031299"; transcript_id "5_00086718"; exon_number "2"; gene_name "uc009xzn.2"; oId "SC4.4630.3"; nearest_ref "uc009xzn.2"; class_code "j"; tss_id "TSS28248";
chr10	Cufflinks	exon	122618155	122618308	.	+	.	gene_id "XLOC_031299"; transcript_id "5_00086718"; exon_number "3"; gene_name "uc009xzn.2"; oId "SC4.4630.3"; nearest_ref "uc009xzn.2"; class_code "j"; tss_id "TSS28248";
chr10	Cufflinks	exon	122619621	122619794	.	+	.	gene_id "XLOC_031299"; transcript_id "5_00086718"; exon_number "4"; gene_name "uc009xzn.2"; oId "SC4.4630.3"; nearest_ref "uc009xzn.2"; class_code "j"; tss_id "TSS28248";
chr10	Cufflinks	exon	122622247	122622433	.	+	.	gene_id "XLOC_031299"; transcript_id "5_00086718"; exon_number "5"; gene_name "uc009xzn.2"; oId "SC4.4630.3"; nearest_ref "uc009xzn.2"; class_code "j"; tss_id "TSS28248";
chr10	Cufflinks	exon	122624559	122624724	.	+	.	gene_id "XLOC_031299"; transcript_id "5_00086718"; exon_number "6"; gene_name "uc009xzn.2"; oId "SC4.4630.3"; nearest_ref "uc009xzn.2"; class_code "j"; tss_id "TSS28248";
chr10	Cufflinks	exon	122625142	122625256	.	+	.	gene_id "XLOC_031299"; transcript_id "5_00086718"; exon_number "7"; gene_name "uc009xzn.2"; oId "SC4.4630.3"; nearest_ref "uc009xzn.2"; class_code "j"; tss_id "TSS28248";
chr10	Cufflinks	exon	122626081	122626276	.	+	.	gene_id "XLOC_031299"; transcript_id "5_00086718"; exon_number "8"; gene_name "uc009xzn.2"; oId "SC4.4630.3"; nearest_ref "uc009xzn.2"; class_code "j"; tss_id "TSS28248";
chr10	Cufflinks	exon	122626578	122626681	.	+	.	gene_id "XLOC_031299"; transcript_id "5_00086718"; exon_number "9"; gene_name "uc009xzn.2"; oId "SC4.4630.3"; nearest_ref "uc009xzn.2"; class_code "j"; tss_id "TSS28248";
chr10	Cufflinks	exon	122630682	122630858	.	+	.	gene_id "XLOC_031299"; transcript_id "5_00086718"; exon_number "10"; gene_name "uc009xzn.2"; oId "SC4.4630.3"; nearest_ref "uc009xzn.2"; class_code "j"; tss_id "TSS28248";
chr10	Cufflinks	exon	122633351	122633435	.	+	.	gene_id "XLOC_031299"; transcript_id "5_00086718"; exon_number "11"; gene_name "uc009xzn.2"; oId "SC4.4630.3"; nearest_ref "uc009xzn.2"; class_code "j"; tss_id "TSS28248";
chr10	Cufflinks	exon	122637865	122637971	.	+	.	gene_id "XLOC_031299"; transcript_id "5_00086718"; exon_number "12"; gene_name "uc009xzn.2"; oId "SC4.4630.3"; nearest_ref "uc009xzn.2"; class_code "j"; tss_id "TSS28248";
chr10	Cufflinks	exon	122643292	122643400	.	+	.	gene_id "XLOC_031299"; transcript_id "5_00086718"; exon_number "13"; gene_name "uc009xzn.2"; oId "SC4.4630.3"; nearest_ref "uc009xzn.2"; class_code "j"; tss_id "TSS28248";
chr10	Cufflinks	exon	122645326	122645450	.	+	.	gene_id "XLOC_031299"; transcript_id "5_00086718"; exon_number "14"; gene_name "uc009xzn.2"; oId "SC4.4630.3"; nearest_ref "uc009xzn.2"; class_code "j"; tss_id "TSS28248";
chr10	Cufflinks	exon	122646201	122646348	.	+	.	gene_id "XLOC_031299"; transcript_id "5_00086718"; exon_number "15"; gene_name "uc009xzn.2"; oId "SC4.4630.3"; nearest_ref "uc009xzn.2"; class_code "j"; tss_id "TSS28248";
chr10	Cufflinks	exon	122648590	122648696	.	+	.	gene_id "XLOC_031299"; transcript_id "5_00086718"; exon_number "16"; gene_name "uc009xzn.2"; oId "SC4.4630.3"; nearest_ref "uc009xzn.2"; class_code "j"; tss_id "TSS28248";
chr10	Cufflinks	exon	122649407	122649521	.	+	.	gene_id "XLOC_031299"; transcript_id "5_00086718"; exon_number "17"; gene_name "uc009xzn.2"; oId "SC4.4630.3"; nearest_ref "uc009xzn.2"; class_code "j"; tss_id "TSS28248";
chr10	Cufflinks	exon	122650228	122650399	.	+	.	gene_id "XLOC_031299"; transcript_id "5_00086718"; exon_number "18"; gene_name "uc009xzn.2"; oId "SC4.4630.3"; nearest_ref "uc009xzn.2"; class_code "j"; tss_id "TSS28248";
chr10	Cufflinks	exon	122659541	122659649	.	+	.	gene_id "XLOC_031299"; transcript_id "5_00086718"; exon_number "19"; gene_name "uc009xzn.2"; oId "SC4.4630.3"; nearest_ref "uc009xzn.2"; class_code "j"; tss_id "TSS28248";
chr10	Cufflinks	exon	122660548	122660610	.	+	.	gene_id "XLOC_031299"; transcript_id "5_00086718"; exon_number "20"; gene_name "uc009xzn.2"; oId "SC4.4630.3"; nearest_ref "uc009xzn.2"; class_code "j"; tss_id "TSS28248";
chr10	Cufflinks	exon	122661769	122661834	.	+	.	gene_id "XLOC_031299"; transcript_id "5_00086718"; exon_number "21"; gene_name "uc009xzn.2"; oId "SC4.4630.3"; nearest_ref "uc009xzn.2"; class_code "j"; tss_id "TSS28248";
chr10	Cufflinks	exon	122662567	122662744	.	+	.	gene_id "XLOC_031299"; transcript_id "5_00086718"; exon_number "22"; gene_name "uc009xzn.2"; oId "SC4.4630.3"; nearest_ref "uc009xzn.2"; class_code "j"; tss_id "TSS28248";
chr10	Cufflinks	exon	122663559	122663654	.	+	.	gene_id "XLOC_031299"; transcript_id "5_00086718"; exon_number "23"; gene_name "uc009xzn.2"; oId "SC4.4630.3"; nearest_ref "uc009xzn.2"; class_code "j"; tss_id "TSS28248";
chr10	Cufflinks	exon	122664158	122664323	.	+	.	gene_id "XLOC_031299"; transcript_id "5_00086718"; exon_number "24"; gene_name "uc009xzn.2"; oId "SC4.4630.3"; nearest_ref "uc009xzn.2"; class_code "j"; tss_id "TSS28248";
chr10	Cufflinks	exon	122664831	122664928	.	+	.	gene_id "XLOC_031299"; transcript_id "5_00086718"; exon_number "25"; gene_name "uc009xzn.2"; oId "SC4.4630.3"; nearest_ref "uc009xzn.2"; class_code "j"; tss_id "TSS28248";
chr10	Cufflinks	exon	122665388	122665533	.	+	.	gene_id "XLOC_031299"; transcript_id "5_00086718"; exon_number "26"; gene_name "uc009xzn.2"; oId "SC4.4630.3"; nearest_ref "uc009xzn.2"; class_code "j"; tss_id "TSS28248";
chr10	Cufflinks	exon	122668070	122668230	.	+	.	gene_id "XLOC_031299"; transcript_id "5_00086718"; exon_number "27"; gene_name "uc009xzn.2"; oId "SC4.4630.3"; nearest_ref "uc009xzn.2"; class_code "j"; tss_id "TSS28248";
chr10	hg19_knownGene	exon	122610695	122611018	.	+	.	gene_id "XLOC_031299"; transcript_id "5_00084295"; exon_number "1"; gene_name "uc010qtf.1"; oId "uc010qtf.1"; nearest_ref "uc010qtf.1"; class_code "="; tss_id "TSS28248"; p_id "P28006";
chr10	hg19_knownGene	exon	122612036	122612147	.	+	.	gene_id "XLOC_031299"; transcript_id "5_00084295"; exon_number "2"; gene_name "uc010qtf.1"; oId "uc010qtf.1"; nearest_ref "uc010qtf.1"; class_code "="; tss_id "TSS28248"; p_id "P28006";
chr10	hg19_knownGene	exon	122618155	122618308	.	+	.	gene_id "XLOC_031299"; transcript_id "5_00084295"; exon_number "3"; gene_name "uc010qtf.1"; oId "uc010qtf.1"; nearest_ref "uc010qtf.1"; class_code "="; tss_id "TSS28248"; p_id "P28006";
chr10	hg19_knownGene	exon	122619621	122619794	.	+	.	gene_id "XLOC_031299"; transcript_id "5_00084295"; exon_number "4"; gene_name "uc010qtf.1"; oId "uc010qtf.1"; nearest_ref "uc010qtf.1"; class_code "="; tss_id "TSS28248"; p_id "P28006";
chr10	hg19_knownGene	exon	122622247	122622433	.	+	.	gene_id "XLOC_031299"; transcript_id "5_00084295"; exon_number "5"; gene_name "uc010qtf.1"; oId "uc010qtf.1"; nearest_ref "uc010qtf.1"; class_code "="; tss_id "TSS28248"; p_id "P28006";
chr10	hg19_knownGene	exon	122624559	122624724	.	+	.	gene_id "XLOC_031299"; transcript_id "5_00084295"; exon_number "6"; gene_name "uc010qtf.1"; oId "uc010qtf.1"; nearest_ref "uc010qtf.1"; class_code "="; tss_id "TSS28248"; p_id "P28006";
chr10	hg19_knownGene	exon	122625142	122625256	.	+	.	gene_id "XLOC_031299"; transcript_id "5_00084295"; exon_number "7"; gene_name "uc010qtf.1"; oId "uc010qtf.1"; nearest_ref "uc010qtf.1"; class_code "="; tss_id "TSS28248"; p_id "P28006";
chr10	hg19_knownGene	exon	122626081	122626276	.	+	.	gene_id "XLOC_031299"; transcript_id "5_00084295"; exon_number "8"; gene_name "uc010qtf.1"; oId "uc010qtf.1"; nearest_ref "uc010qtf.1"; class_code "="; tss_id "TSS28248"; p_id "P28006";
chr10	hg19_knownGene	exon	122626578	122626681	.	+	.	gene_id "XLOC_031299"; transcript_id "5_00084295"; exon_number "9"; gene_name "uc010qtf.1"; oId "uc010qtf.1"; nearest_ref "uc010qtf.1"; class_code "="; tss_id "TSS28248"; p_id "P28006";
chr10	hg19_knownGene	exon	122630682	122630858	.	+	.	gene_id "XLOC_031299"; transcript_id "5_00084295"; exon_number "10"; gene_name "uc010qtf.1"; oId "uc010qtf.1"; nearest_ref "uc010qtf.1"; class_code "="; tss_id "TSS28248"; p_id "P28006";
chr10	hg19_knownGene	exon	122633351	122633435	.	+	.	gene_id "XLOC_031299"; transcript_id "5_00084295"; exon_number "11"; gene_name "uc010qtf.1"; oId "uc010qtf.1"; nearest_ref "uc010qtf.1"; class_code "="; tss_id "TSS28248"; p_id "P28006";
chr10	hg19_knownGene	exon	122637865	122637971	.	+	.	gene_id "XLOC_031299"; transcript_id "5_00084295"; exon_number "12"; gene_name "uc010qtf.1"; oId "uc010qtf.1"; nearest_ref "uc010qtf.1"; class_code "="; tss_id "TSS28248"; p_id "P28006";
chr10	hg19_knownGene	exon	122640338	122640413	.	+	.	gene_id "XLOC_031299"; transcript_id "5_00084295"; exon_number "13"; gene_name "uc010qtf.1"; oId "uc010qtf.1"; nearest_ref "uc010qtf.1"; class_code "="; tss_id "TSS28248"; p_id "P28006";
chr10	hg19_knownGene	exon	122643292	122643400	.	+	.	gene_id "XLOC_031299"; transcript_id "5_00084295"; exon_number "14"; gene_name "uc010qtf.1"; oId "uc010qtf.1"; nearest_ref "uc010qtf.1"; class_code "="; tss_id "TSS28248"; p_id "P28006";
chr10	hg19_knownGene	exon	122645326	122645450	.	+	.	gene_id "XLOC_031299"; transcript_id "5_00084295"; exon_number "15"; gene_name "uc010qtf.1"; oId "uc010qtf.1"; nearest_ref "uc010qtf.1"; class_code "="; tss_id "TSS28248"; p_id "P28006";
chr10	hg19_knownGene	exon	122646201	122646348	.	+	.	gene_id "XLOC_031299"; transcript_id "5_00084295"; exon_number "16"; gene_name "uc010qtf.1"; oId "uc010qtf.1"; nearest_ref "uc010qtf.1"; class_code "="; tss_id "TSS28248"; p_id "P28006";
chr10	hg19_knownGene	exon	122648590	122648696	.	+	.	gene_id "XLOC_031299"; transcript_id "5_00084295"; exon_number "17"; gene_name "uc010qtf.1"; oId "uc010qtf.1"; nearest_ref "uc010qtf.1"; class_code "="; tss_id "TSS28248"; p_id "P28006";
chr10	hg19_knownGene	exon	122649407	122649521	.	+	.	gene_id "XLOC_031299"; transcript_id "5_00084295"; exon_number "18"; gene_name "uc010qtf.1"; oId "uc010qtf.1"; nearest_ref "uc010qtf.1"; class_code "="; tss_id "TSS28248"; p_id "P28006";
chr10	hg19_knownGene	exon	122650228	122650399	.	+	.	gene_id "XLOC_031299"; transcript_id "5_00084295"; exon_number "19"; gene_name "uc010qtf.1"; oId "uc010qtf.1"; nearest_ref "uc010qtf.1"; class_code "="; tss_id "TSS28248"; p_id "P28006";
chr10	hg19_knownGene	exon	122659541	122659649	.	+	.	gene_id "XLOC_031299"; transcript_id "5_00084295"; exon_number "20"; gene_name "uc010qtf.1"; oId "uc010qtf.1"; nearest_ref "uc010qtf.1"; class_code "="; tss_id "TSS28248"; p_id "P28006";
chr10	hg19_knownGene	exon	122660548	122660610	.	+	.	gene_id "XLOC_031299"; transcript_id "5_00084295"; exon_number "21"; gene_name "uc010qtf.1"; oId "uc010qtf.1"; nearest_ref "uc010qtf.1"; class_code "="; tss_id "TSS28248"; p_id "P28006";
chr10	hg19_knownGene	exon	122661769	122661834	.	+	.	gene_id "XLOC_031299"; transcript_id "5_00084295"; exon_number "22"; gene_name "uc010qtf.1"; oId "uc010qtf.1"; nearest_ref "uc010qtf.1"; class_code "="; tss_id "TSS28248"; p_id "P28006";
chr10	hg19_knownGene	exon	122662567	122662744	.	+	.	gene_id "XLOC_031299"; transcript_id "5_00084295"; exon_number "23"; gene_name "uc010qtf.1"; oId "uc010qtf.1"; nearest_ref "uc010qtf.1"; class_code "="; tss_id "TSS28248"; p_id "P28006";
chr10	hg19_knownGene	exon	122663559	122663654	.	+	.	gene_id "XLOC_031299"; transcript_id "5_00084295"; exon_number "24"; gene_name "uc010qtf.1"; oId "uc010qtf.1"; nearest_ref "uc010qtf.1"; class_code "="; tss_id "TSS28248"; p_id "P28006";
chr10	hg19_knownGene	exon	122664158	122664323	.	+	.	gene_id "XLOC_031299"; transcript_id "5_00084295"; exon_number "25"; gene_name "uc010qtf.1"; oId "uc010qtf.1"; nearest_ref "uc010qtf.1"; class_code "="; tss_id "TSS28248"; p_id "P28006";
chr10	hg19_knownGene	exon	122664831	122664928	.	+	.	gene_id "XLOC_031299"; transcript_id "5_00084295"; exon_number "26"; gene_name "uc010qtf.1"; oId "uc010qtf.1"; nearest_ref "uc010qtf.1"; class_code "="; tss_id "TSS28248"; p_id "P28006";
chr10	hg19_knownGene	exon	122665388	122665533	.	+	.	gene_id "XLOC_031299"; transcript_id "5_00084295"; exon_number "27"; gene_name "uc010qtf.1"; oId "uc010qtf.1"; nearest_ref "uc010qtf.1"; class_code "="; tss_id "TSS28248"; p_id "P28006";
chr10	hg19_knownGene	exon	122666288	122666366	.	+	.	gene_id "XLOC_031299"; transcript_id "5_00084295"; exon_number "28"; gene_name "uc010qtf.1"; oId "uc010qtf.1"; nearest_ref "uc010qtf.1"; class_code "="; tss_id "TSS28248"; p_id "P28006";
chr10	hg19_knownGene	exon	122668070	122669035	.	+	.	gene_id "XLOC_031299"; transcript_id "5_00084295"; exon_number "29"; gene_name "uc010qtf.1"; oId "uc010qtf.1"; nearest_ref "uc010qtf.1"; class_code "="; tss_id "TSS28248"; p_id "P28006";
chr10	Cufflinks	exon	122610695	122611018	.	+	.	gene_id "XLOC_031299"; transcript_id "5_00084296"; exon_number "1"; gene_name "uc009xzn.2"; oId "SC3.3060.3"; nearest_ref "uc009xzn.2"; class_code "j"; tss_id "TSS28248";
chr10	Cufflinks	exon	122612036	122612147	.	+	.	gene_id "XLOC_031299"; transcript_id "5_00084296"; exon_number "2"; gene_name "uc009xzn.2"; oId "SC3.3060.3"; nearest_ref "uc009xzn.2"; class_code "j"; tss_id "TSS28248";
chr10	Cufflinks	exon	122618155	122618308	.	+	.	gene_id "XLOC_031299"; transcript_id "5_00084296"; exon_number "3"; gene_name "uc009xzn.2"; oId "SC3.3060.3"; nearest_ref "uc009xzn.2"; class_code "j"; tss_id "TSS28248";
chr10	Cufflinks	exon	122619621	122619794	.	+	.	gene_id "XLOC_031299"; transcript_id "5_00084296"; exon_number "4"; gene_name "uc009xzn.2"; oId "SC3.3060.3"; nearest_ref "uc009xzn.2"; class_code "j"; tss_id "TSS28248";
chr10	Cufflinks	exon	122622247	122622433	.	+	.	gene_id "XLOC_031299"; transcript_id "5_00084296"; exon_number "5"; gene_name "uc009xzn.2"; oId "SC3.3060.3"; nearest_ref "uc009xzn.2"; class_code "j"; tss_id "TSS28248";
chr10	Cufflinks	exon	122624559	122624724	.	+	.	gene_id "XLOC_031299"; transcript_id "5_00084296"; exon_number "6"; gene_name "uc009xzn.2"; oId "SC3.3060.3"; nearest_ref "uc009xzn.2"; class_code "j"; tss_id "TSS28248";
chr10	Cufflinks	exon	122625142	122625256	.	+	.	gene_id "XLOC_031299"; transcript_id "5_00084296"; exon_number "7"; gene_name "uc009xzn.2"; oId "SC3.3060.3"; nearest_ref "uc009xzn.2"; class_code "j"; tss_id "TSS28248";
chr10	Cufflinks	exon	122626081	122626276	.	+	.	gene_id "XLOC_031299"; transcript_id "5_00084296"; exon_number "8"; gene_name "uc009xzn.2"; oId "SC3.3060.3"; nearest_ref "uc009xzn.2"; class_code "j"; tss_id "TSS28248";
chr10	Cufflinks	exon	122626578	122626681	.	+	.	gene_id "XLOC_031299"; transcript_id "5_00084296"; exon_number "9"; gene_name "uc009xzn.2"; oId "SC3.3060.3"; nearest_ref "uc009xzn.2"; class_code "j"; tss_id "TSS28248";
chr10	Cufflinks	exon	122630682	122630858	.	+	.	gene_id "XLOC_031299"; transcript_id "5_00084296"; exon_number "10"; gene_name "uc009xzn.2"; oId "SC3.3060.3"; nearest_ref "uc009xzn.2"; class_code "j"; tss_id "TSS28248";
chr10	Cufflinks	exon	122633351	122633435	.	+	.	gene_id "XLOC_031299"; transcript_id "5_00084296"; exon_number "11"; gene_name "uc009xzn.2"; oId "SC3.3060.3"; nearest_ref "uc009xzn.2"; class_code "j"; tss_id "TSS28248";
chr10	Cufflinks	exon	122637865	122637971	.	+	.	gene_id "XLOC_031299"; transcript_id "5_00084296"; exon_number "12"; gene_name "uc009xzn.2"; oId "SC3.3060.3"; nearest_ref "uc009xzn.2"; class_code "j"; tss_id "TSS28248";
chr10	Cufflinks	exon	122640338	122640413	.	+	.	gene_id "XLOC_031299"; transcript_id "5_00084296"; exon_number "13"; gene_name "uc009xzn.2"; oId "SC3.3060.3"; nearest_ref "uc009xzn.2"; class_code "j"; tss_id "TSS28248";
chr10	Cufflinks	exon	122643292	122643400	.	+	.	gene_id "XLOC_031299"; transcript_id "5_00084296"; exon_number "14"; gene_name "uc009xzn.2"; oId "SC3.3060.3"; nearest_ref "uc009xzn.2"; class_code "j"; tss_id "TSS28248";
chr10	Cufflinks	exon	122645326	122645450	.	+	.	gene_id "XLOC_031299"; transcript_id "5_00084296"; exon_number "15"; gene_name "uc009xzn.2"; oId "SC3.3060.3"; nearest_ref "uc009xzn.2"; class_code "j"; tss_id "TSS28248";
chr10	Cufflinks	exon	122646201	122646348	.	+	.	gene_id "XLOC_031299"; transcript_id "5_00084296"; exon_number "16"; gene_name "uc009xzn.2"; oId "SC3.3060.3"; nearest_ref "uc009xzn.2"; class_code "j"; tss_id "TSS28248";
chr10	Cufflinks	exon	122648590	122648696	.	+	.	gene_id "XLOC_031299"; transcript_id "5_00084296"; exon_number "17"; gene_name "uc009xzn.2"; oId "SC3.3060.3"; nearest_ref "uc009xzn.2"; class_code "j"; tss_id "TSS28248";
chr10	Cufflinks	exon	122649407	122649521	.	+	.	gene_id "XLOC_031299"; transcript_id "5_00084296"; exon_number "18"; gene_name "uc009xzn.2"; oId "SC3.3060.3"; nearest_ref "uc009xzn.2"; class_code "j"; tss_id "TSS28248";
chr10	Cufflinks	exon	122650228	122650399	.	+	.	gene_id "XLOC_031299"; transcript_id "5_00084296"; exon_number "19"; gene_name "uc009xzn.2"; oId "SC3.3060.3"; nearest_ref "uc009xzn.2"; class_code "j"; tss_id "TSS28248";
chr10	Cufflinks	exon	122659541	122659649	.	+	.	gene_id "XLOC_031299"; transcript_id "5_00084296"; exon_number "20"; gene_name "uc009xzn.2"; oId "SC3.3060.3"; nearest_ref "uc009xzn.2"; class_code "j"; tss_id "TSS28248";
chr10	Cufflinks	exon	122660548	122660610	.	+	.	gene_id "XLOC_031299"; transcript_id "5_00084296"; exon_number "21"; gene_name "uc009xzn.2"; oId "SC3.3060.3"; nearest_ref "uc009xzn.2"; class_code "j"; tss_id "TSS28248";
chr10	Cufflinks	exon	122661769	122661834	.	+	.	gene_id "XLOC_031299"; transcript_id "5_00084296"; exon_number "22"; gene_name "uc009xzn.2"; oId "SC3.3060.3"; nearest_ref "uc009xzn.2"; class_code "j"; tss_id "TSS28248";
chr10	Cufflinks	exon	122662567	122662744	.	+	.	gene_id "XLOC_031299"; transcript_id "5_00084296"; exon_number "23"; gene_name "uc009xzn.2"; oId "SC3.3060.3"; nearest_ref "uc009xzn.2"; class_code "j"; tss_id "TSS28248";
chr10	Cufflinks	exon	122663559	122663654	.	+	.	gene_id "XLOC_031299"; transcript_id "5_00084296"; exon_number "24"; gene_name "uc009xzn.2"; oId "SC3.3060.3"; nearest_ref "uc009xzn.2"; class_code "j"; tss_id "TSS28248";
chr10	Cufflinks	exon	122664158	122664323	.	+	.	gene_id "XLOC_031299"; transcript_id "5_00084296"; exon_number "25"; gene_name "uc009xzn.2"; oId "SC3.3060.3"; nearest_ref "uc009xzn.2"; class_code "j"; tss_id "TSS28248";
chr10	Cufflinks	exon	122664831	122664928	.	+	.	gene_id "XLOC_031299"; transcript_id "5_00084296"; exon_number "26"; gene_name "uc009xzn.2"; oId "SC3.3060.3"; nearest_ref "uc009xzn.2"; class_code "j"; tss_id "TSS28248";
chr10	Cufflinks	exon	122665388	122665533	.	+	.	gene_id "XLOC_031299"; transcript_id "5_00084296"; exon_number "27"; gene_name "uc009xzn.2"; oId "SC3.3060.3"; nearest_ref "uc009xzn.2"; class_code "j"; tss_id "TSS28248";
chr10	Cufflinks	exon	122666288	122666367	.	+	.	gene_id "XLOC_031299"; transcript_id "5_00084296"; exon_number "28"; gene_name "uc009xzn.2"; oId "SC3.3060.3"; nearest_ref "uc009xzn.2"; class_code "j"; tss_id "TSS28248";
chr10	Cufflinks	exon	122668068	122669141	.	+	.	gene_id "XLOC_031299"; transcript_id "5_00084296"; exon_number "29"; gene_name "uc009xzn.2"; oId "SC3.3060.3"; nearest_ref "uc009xzn.2"; class_code "j"; tss_id "TSS28248";
chr10	hg19_knownGene	exon	122612036	122612147	.	+	.	gene_id "XLOC_031299"; transcript_id "5_00084297"; exon_number "1"; gene_name "uc001lfd.1"; oId "uc001lfd.1"; nearest_ref "uc001lfd.1"; class_code "="; tss_id "TSS28249"; p_id "P28005";
chr10	hg19_knownGene	exon	122618155	122618308	.	+	.	gene_id "XLOC_031299"; transcript_id "5_00084297"; exon_number "2"; gene_name "uc001lfd.1"; oId "uc001lfd.1"; nearest_ref "uc001lfd.1"; class_code "="; tss_id "TSS28249"; p_id "P28005";
chr10	hg19_knownGene	exon	122619621	122619794	.	+	.	gene_id "XLOC_031299"; transcript_id "5_00084297"; exon_number "3"; gene_name "uc001lfd.1"; oId "uc001lfd.1"; nearest_ref "uc001lfd.1"; class_code "="; tss_id "TSS28249"; p_id "P28005";
chr10	hg19_knownGene	exon	122622247	122622433	.	+	.	gene_id "XLOC_031299"; transcript_id "5_00084297"; exon_number "4"; gene_name "uc001lfd.1"; oId "uc001lfd.1"; nearest_ref "uc001lfd.1"; class_code "="; tss_id "TSS28249"; p_id "P28005";
chr10	hg19_knownGene	exon	122624559	122624724	.	+	.	gene_id "XLOC_031299"; transcript_id "5_00084297"; exon_number "5"; gene_name "uc001lfd.1"; oId "uc001lfd.1"; nearest_ref "uc001lfd.1"; class_code "="; tss_id "TSS28249"; p_id "P28005";
chr10	hg19_knownGene	exon	122625142	122625256	.	+	.	gene_id "XLOC_031299"; transcript_id "5_00084297"; exon_number "6"; gene_name "uc001lfd.1"; oId "uc001lfd.1"; nearest_ref "uc001lfd.1"; class_code "="; tss_id "TSS28249"; p_id "P28005";
chr10	hg19_knownGene	exon	122626081	122626276	.	+	.	gene_id "XLOC_031299"; transcript_id "5_00084297"; exon_number "7"; gene_name "uc001lfd.1"; oId "uc001lfd.1"; nearest_ref "uc001lfd.1"; class_code "="; tss_id "TSS28249"; p_id "P28005";
chr10	hg19_knownGene	exon	122630682	122630858	.	+	.	gene_id "XLOC_031299"; transcript_id "5_00084297"; exon_number "8"; gene_name "uc001lfd.1"; oId "uc001lfd.1"; nearest_ref "uc001lfd.1"; class_code "="; tss_id "TSS28249"; p_id "P28005";
chr10	hg19_knownGene	exon	122633351	122633435	.	+	.	gene_id "XLOC_031299"; transcript_id "5_00084297"; exon_number "9"; gene_name "uc001lfd.1"; oId "uc001lfd.1"; nearest_ref "uc001lfd.1"; class_code "="; tss_id "TSS28249"; p_id "P28005";
chr10	hg19_knownGene	exon	122637865	122637971	.	+	.	gene_id "XLOC_031299"; transcript_id "5_00084297"; exon_number "10"; gene_name "uc001lfd.1"; oId "uc001lfd.1"; nearest_ref "uc001lfd.1"; class_code "="; tss_id "TSS28249"; p_id "P28005";
chr10	hg19_knownGene	exon	122640338	122640413	.	+	.	gene_id "XLOC_031299"; transcript_id "5_00084297"; exon_number "11"; gene_name "uc001lfd.1"; oId "uc001lfd.1"; nearest_ref "uc001lfd.1"; class_code "="; tss_id "TSS28249"; p_id "P28005";
chr10	hg19_knownGene	exon	122643292	122643400	.	+	.	gene_id "XLOC_031299"; transcript_id "5_00084297"; exon_number "12"; gene_name "uc001lfd.1"; oId "uc001lfd.1"; nearest_ref "uc001lfd.1"; class_code "="; tss_id "TSS28249"; p_id "P28005";
chr10	hg19_knownGene	exon	122645326	122645450	.	+	.	gene_id "XLOC_031299"; transcript_id "5_00084297"; exon_number "13"; gene_name "uc001lfd.1"; oId "uc001lfd.1"; nearest_ref "uc001lfd.1"; class_code "="; tss_id "TSS28249"; p_id "P28005";
chr10	hg19_knownGene	exon	122646201	122646348	.	+	.	gene_id "XLOC_031299"; transcript_id "5_00084297"; exon_number "14"; gene_name "uc001lfd.1"; oId "uc001lfd.1"; nearest_ref "uc001lfd.1"; class_code "="; tss_id "TSS28249"; p_id "P28005";
chr10	hg19_knownGene	exon	122648590	122648696	.	+	.	gene_id "XLOC_031299"; transcript_id "5_00084297"; exon_number "15"; gene_name "uc001lfd.1"; oId "uc001lfd.1"; nearest_ref "uc001lfd.1"; class_code "="; tss_id "TSS28249"; p_id "P28005";
chr10	hg19_knownGene	exon	122649407	122649521	.	+	.	gene_id "XLOC_031299"; transcript_id "5_00084297"; exon_number "16"; gene_name "uc001lfd.1"; oId "uc001lfd.1"; nearest_ref "uc001lfd.1"; class_code "="; tss_id "TSS28249"; p_id "P28005";
chr10	hg19_knownGene	exon	122650228	122650399	.	+	.	gene_id "XLOC_031299"; transcript_id "5_00084297"; exon_number "17"; gene_name "uc001lfd.1"; oId "uc001lfd.1"; nearest_ref "uc001lfd.1"; class_code "="; tss_id "TSS28249"; p_id "P28005";
chr10	hg19_knownGene	exon	122659541	122659649	.	+	.	gene_id "XLOC_031299"; transcript_id "5_00084297"; exon_number "18"; gene_name "uc001lfd.1"; oId "uc001lfd.1"; nearest_ref "uc001lfd.1"; class_code "="; tss_id "TSS28249"; p_id "P28005";
chr10	hg19_knownGene	exon	122660548	122660610	.	+	.	gene_id "XLOC_031299"; transcript_id "5_00084297"; exon_number "19"; gene_name "uc001lfd.1"; oId "uc001lfd.1"; nearest_ref "uc001lfd.1"; class_code "="; tss_id "TSS28249"; p_id "P28005";
chr10	hg19_knownGene	exon	122661769	122661834	.	+	.	gene_id "XLOC_031299"; transcript_id "5_00084297"; exon_number "20"; gene_name "uc001lfd.1"; oId "uc001lfd.1"; nearest_ref "uc001lfd.1"; class_code "="; tss_id "TSS28249"; p_id "P28005";
chr10	hg19_knownGene	exon	122662567	122662744	.	+	.	gene_id "XLOC_031299"; transcript_id "5_00084297"; exon_number "21"; gene_name "uc001lfd.1"; oId "uc001lfd.1"; nearest_ref "uc001lfd.1"; class_code "="; tss_id "TSS28249"; p_id "P28005";
chr10	hg19_knownGene	exon	122663559	122663654	.	+	.	gene_id "XLOC_031299"; transcript_id "5_00084297"; exon_number "22"; gene_name "uc001lfd.1"; oId "uc001lfd.1"; nearest_ref "uc001lfd.1"; class_code "="; tss_id "TSS28249"; p_id "P28005";
chr10	hg19_knownGene	exon	122664158	122664323	.	+	.	gene_id "XLOC_031299"; transcript_id "5_00084297"; exon_number "23"; gene_name "uc001lfd.1"; oId "uc001lfd.1"; nearest_ref "uc001lfd.1"; class_code "="; tss_id "TSS28249"; p_id "P28005";
chr10	hg19_knownGene	exon	122664831	122664928	.	+	.	gene_id "XLOC_031299"; transcript_id "5_00084297"; exon_number "24"; gene_name "uc001lfd.1"; oId "uc001lfd.1"; nearest_ref "uc001lfd.1"; class_code "="; tss_id "TSS28249"; p_id "P28005";
chr10	hg19_knownGene	exon	122665388	122666367	.	+	.	gene_id "XLOC_031299"; transcript_id "5_00084297"; exon_number "25"; gene_name "uc001lfd.1"; oId "uc001lfd.1"; nearest_ref "uc001lfd.1"; class_code "="; tss_id "TSS28249"; p_id "P28005";
chr10	Cufflinks	exon	122615610	122615642	.	+	.	gene_id "XLOC_031299"; transcript_id "5_00084298"; exon_number "1"; gene_name "uc009xzn.2"; oId "SC3.3060.5"; nearest_ref "uc009xzn.2"; class_code "j"; tss_id "TSS28250";
chr10	Cufflinks	exon	122618155	122618308	.	+	.	gene_id "XLOC_031299"; transcript_id "5_00084298"; exon_number "2"; gene_name "uc009xzn.2"; oId "SC3.3060.5"; nearest_ref "uc009xzn.2"; class_code "j"; tss_id "TSS28250";
chr10	Cufflinks	exon	122619621	122619794	.	+	.	gene_id "XLOC_031299"; transcript_id "5_00084298"; exon_number "3"; gene_name "uc009xzn.2"; oId "SC3.3060.5"; nearest_ref "uc009xzn.2"; class_code "j"; tss_id "TSS28250";
chr10	Cufflinks	exon	122622247	122622433	.	+	.	gene_id "XLOC_031299"; transcript_id "5_00084298"; exon_number "4"; gene_name "uc009xzn.2"; oId "SC3.3060.5"; nearest_ref "uc009xzn.2"; class_code "j"; tss_id "TSS28250";
chr10	Cufflinks	exon	122624559	122624724	.	+	.	gene_id "XLOC_031299"; transcript_id "5_00084298"; exon_number "5"; gene_name "uc009xzn.2"; oId "SC3.3060.5"; nearest_ref "uc009xzn.2"; class_code "j"; tss_id "TSS28250";
chr10	Cufflinks	exon	122625142	122625256	.	+	.	gene_id "XLOC_031299"; transcript_id "5_00084298"; exon_number "6"; gene_name "uc009xzn.2"; oId "SC3.3060.5"; nearest_ref "uc009xzn.2"; class_code "j"; tss_id "TSS28250";
chr10	Cufflinks	exon	122626081	122626276	.	+	.	gene_id "XLOC_031299"; transcript_id "5_00084298"; exon_number "7"; gene_name "uc009xzn.2"; oId "SC3.3060.5"; nearest_ref "uc009xzn.2"; class_code "j"; tss_id "TSS28250";
chr10	Cufflinks	exon	122626578	122626681	.	+	.	gene_id "XLOC_031299"; transcript_id "5_00084298"; exon_number "8"; gene_name "uc009xzn.2"; oId "SC3.3060.5"; nearest_ref "uc009xzn.2"; class_code "j"; tss_id "TSS28250";
chr10	Cufflinks	exon	122630682	122630858	.	+	.	gene_id "XLOC_031299"; transcript_id "5_00084298"; exon_number "9"; gene_name "uc009xzn.2"; oId "SC3.3060.5"; nearest_ref "uc009xzn.2"; class_code "j"; tss_id "TSS28250";
chr10	Cufflinks	exon	122633351	122633435	.	+	.	gene_id "XLOC_031299"; transcript_id "5_00084298"; exon_number "10"; gene_name "uc009xzn.2"; oId "SC3.3060.5"; nearest_ref "uc009xzn.2"; class_code "j"; tss_id "TSS28250";
chr10	Cufflinks	exon	122637865	122637971	.	+	.	gene_id "XLOC_031299"; transcript_id "5_00084298"; exon_number "11"; gene_name "uc009xzn.2"; oId "SC3.3060.5"; nearest_ref "uc009xzn.2"; class_code "j"; tss_id "TSS28250";
chr10	Cufflinks	exon	122640338	122640413	.	+	.	gene_id "XLOC_031299"; transcript_id "5_00084298"; exon_number "12"; gene_name "uc009xzn.2"; oId "SC3.3060.5"; nearest_ref "uc009xzn.2"; class_code "j"; tss_id "TSS28250";
chr10	Cufflinks	exon	122643292	122643400	.	+	.	gene_id "XLOC_031299"; transcript_id "5_00084298"; exon_number "13"; gene_name "uc009xzn.2"; oId "SC3.3060.5"; nearest_ref "uc009xzn.2"; class_code "j"; tss_id "TSS28250";
chr10	Cufflinks	exon	122645326	122645450	.	+	.	gene_id "XLOC_031299"; transcript_id "5_00084298"; exon_number "14"; gene_name "uc009xzn.2"; oId "SC3.3060.5"; nearest_ref "uc009xzn.2"; class_code "j"; tss_id "TSS28250";
chr10	Cufflinks	exon	122646201	122646348	.	+	.	gene_id "XLOC_031299"; transcript_id "5_00084298"; exon_number "15"; gene_name "uc009xzn.2"; oId "SC3.3060.5"; nearest_ref "uc009xzn.2"; class_code "j"; tss_id "TSS28250";
chr10	Cufflinks	exon	122648590	122648696	.	+	.	gene_id "XLOC_031299"; transcript_id "5_00084298"; exon_number "16"; gene_name "uc009xzn.2"; oId "SC3.3060.5"; nearest_ref "uc009xzn.2"; class_code "j"; tss_id "TSS28250";
chr10	Cufflinks	exon	122649407	122649521	.	+	.	gene_id "XLOC_031299"; transcript_id "5_00084298"; exon_number "17"; gene_name "uc009xzn.2"; oId "SC3.3060.5"; nearest_ref "uc009xzn.2"; class_code "j"; tss_id "TSS28250";
chr10	Cufflinks	exon	122650228	122650399	.	+	.	gene_id "XLOC_031299"; transcript_id "5_00084298"; exon_number "18"; gene_name "uc009xzn.2"; oId "SC3.3060.5"; nearest_ref "uc009xzn.2"; class_code "j"; tss_id "TSS28250";
chr10	Cufflinks	exon	122659541	122659649	.	+	.	gene_id "XLOC_031299"; transcript_id "5_00084298"; exon_number "19"; gene_name "uc009xzn.2"; oId "SC3.3060.5"; nearest_ref "uc009xzn.2"; class_code "j"; tss_id "TSS28250";
chr10	Cufflinks	exon	122660548	122660610	.	+	.	gene_id "XLOC_031299"; transcript_id "5_00084298"; exon_number "20"; gene_name "uc009xzn.2"; oId "SC3.3060.5"; nearest_ref "uc009xzn.2"; class_code "j"; tss_id "TSS28250";
chr10	Cufflinks	exon	122661769	122661834	.	+	.	gene_id "XLOC_031299"; transcript_id "5_00084298"; exon_number "21"; gene_name "uc009xzn.2"; oId "SC3.3060.5"; nearest_ref "uc009xzn.2"; class_code "j"; tss_id "TSS28250";
chr10	Cufflinks	exon	122662567	122662744	.	+	.	gene_id "XLOC_031299"; transcript_id "5_00084298"; exon_number "22"; gene_name "uc009xzn.2"; oId "SC3.3060.5"; nearest_ref "uc009xzn.2"; class_code "j"; tss_id "TSS28250";
chr10	Cufflinks	exon	122663559	122663654	.	+	.	gene_id "XLOC_031299"; transcript_id "5_00084298"; exon_number "23"; gene_name "uc009xzn.2"; oId "SC3.3060.5"; nearest_ref "uc009xzn.2"; class_code "j"; tss_id "TSS28250";
chr10	Cufflinks	exon	122664158	122664323	.	+	.	gene_id "XLOC_031299"; transcript_id "5_00084298"; exon_number "24"; gene_name "uc009xzn.2"; oId "SC3.3060.5"; nearest_ref "uc009xzn.2"; class_code "j"; tss_id "TSS28250";
chr10	Cufflinks	exon	122664831	122664928	.	+	.	gene_id "XLOC_031299"; transcript_id "5_00084298"; exon_number "25"; gene_name "uc009xzn.2"; oId "SC3.3060.5"; nearest_ref "uc009xzn.2"; class_code "j"; tss_id "TSS28250";
chr10	Cufflinks	exon	122665388	122665533	.	+	.	gene_id "XLOC_031299"; transcript_id "5_00084298"; exon_number "26"; gene_name "uc009xzn.2"; oId "SC3.3060.5"; nearest_ref "uc009xzn.2"; class_code "j"; tss_id "TSS28250";
chr10	Cufflinks	exon	122668070	122669141	.	+	.	gene_id "XLOC_031299"; transcript_id "5_00084298"; exon_number "27"; gene_name "uc009xzn.2"; oId "SC3.3060.5"; nearest_ref "uc009xzn.2"; class_code "j"; tss_id "TSS28250";
chr10	hg19_knownGene	exon	122666807	122667788	.	+	.	gene_id "XLOC_031300"; transcript_id "5_00084299"; exon_number "1"; gene_name "uc001lfe.1"; oId "uc001lfe.1"; nearest_ref "uc001lfe.1"; class_code "=";
chr10	Cufflinks	exon	123710947	123711325	.	+	.	gene_id "XLOC_031301"; transcript_id "5_00088309"; exon_number "1"; oId "upf1_r4.5339.1"; class_code "u";
chr10	Cufflinks	exon	123711656	123712211	.	+	.	gene_id "XLOC_031302"; transcript_id "5_00088310"; exon_number "1"; oId "upf1_r4.5340.1"; class_code "u";
chr10	Cufflinks	exon	123734928	123735262	.	+	.	gene_id "XLOC_031303"; transcript_id "5_00088311"; exon_number "1"; oId "upf1_r4.5342.1"; class_code "u";
chr10	Cufflinks	exon	123735806	123736029	.	+	.	gene_id "XLOC_031304"; transcript_id "5_00088312"; exon_number "1"; oId "upf1_r4.5344.1"; class_code "u";
chr10	Cufflinks	exon	123736214	123737054	.	+	.	gene_id "XLOC_031305"; transcript_id "5_00088313"; exon_number "1"; oId "upf1_r4.5345.1"; class_code "u";
chr10	hg19_knownGene	exon	123748689	123749003	.	+	.	gene_id "XLOC_031306"; transcript_id "5_00084302"; exon_number "1"; gene_name "uc009xzx.2"; oId "uc009xzx.2"; nearest_ref "uc009xzx.2"; class_code "="; tss_id "TSS28252"; p_id "P28012";
chr10	hg19_knownGene	exon	123781452	123781529	.	+	.	gene_id "XLOC_031306"; transcript_id "5_00084302"; exon_number "2"; gene_name "uc009xzx.2"; oId "uc009xzx.2"; nearest_ref "uc009xzx.2"; class_code "="; tss_id "TSS28252"; p_id "P28012";
chr10	hg19_knownGene	exon	123809953	123810065	.	+	.	gene_id "XLOC_031306"; transcript_id "5_00084302"; exon_number "3"; gene_name "uc009xzx.2"; oId "uc009xzx.2"; nearest_ref "uc009xzx.2"; class_code "="; tss_id "TSS28252"; p_id "P28012";
chr10	hg19_knownGene	exon	123842162	123847474	.	+	.	gene_id "XLOC_031306"; transcript_id "5_00084302"; exon_number "4"; gene_name "uc009xzx.2"; oId "uc009xzx.2"; nearest_ref "uc009xzx.2"; class_code "="; tss_id "TSS28252"; p_id "P28012";
chr10	hg19_knownGene	exon	123847993	123848106	.	+	.	gene_id "XLOC_031306"; transcript_id "5_00084302"; exon_number "5"; gene_name "uc009xzx.2"; oId "uc009xzx.2"; nearest_ref "uc009xzx.2"; class_code "="; tss_id "TSS28252"; p_id "P28012";
chr10	hg19_knownGene	exon	123892124	123892249	.	+	.	gene_id "XLOC_031306"; transcript_id "5_00084302"; exon_number "6"; gene_name "uc009xzx.2"; oId "uc009xzx.2"; nearest_ref "uc009xzx.2"; class_code "="; tss_id "TSS28252"; p_id "P28012";
chr10	hg19_knownGene	exon	123954555	123954691	.	+	.	gene_id "XLOC_031306"; transcript_id "5_00084302"; exon_number "7"; gene_name "uc009xzx.2"; oId "uc009xzx.2"; nearest_ref "uc009xzx.2"; class_code "="; tss_id "TSS28252"; p_id "P28012";
chr10	hg19_knownGene	exon	123969912	123971223	.	+	.	gene_id "XLOC_031306"; transcript_id "5_00084302"; exon_number "8"; gene_name "uc009xzx.2"; oId "uc009xzx.2"; nearest_ref "uc009xzx.2"; class_code "="; tss_id "TSS28252"; p_id "P28012";
chr10	hg19_knownGene	exon	123974906	123974966	.	+	.	gene_id "XLOC_031306"; transcript_id "5_00084302"; exon_number "9"; gene_name "uc009xzx.2"; oId "uc009xzx.2"; nearest_ref "uc009xzx.2"; class_code "="; tss_id "TSS28252"; p_id "P28012";
chr10	hg19_knownGene	exon	123976142	123976343	.	+	.	gene_id "XLOC_031306"; transcript_id "5_00084302"; exon_number "10"; gene_name "uc009xzx.2"; oId "uc009xzx.2"; nearest_ref "uc009xzx.2"; class_code "="; tss_id "TSS28252"; p_id "P28012";
chr10	hg19_knownGene	exon	123984241	123984302	.	+	.	gene_id "XLOC_031306"; transcript_id "5_00084302"; exon_number "11"; gene_name "uc009xzx.2"; oId "uc009xzx.2"; nearest_ref "uc009xzx.2"; class_code "="; tss_id "TSS28252"; p_id "P28012";
chr10	hg19_knownGene	exon	123985881	123985996	.	+	.	gene_id "XLOC_031306"; transcript_id "5_00084302"; exon_number "12"; gene_name "uc009xzx.2"; oId "uc009xzx.2"; nearest_ref "uc009xzx.2"; class_code "="; tss_id "TSS28252"; p_id "P28012";
chr10	hg19_knownGene	exon	123987352	123987523	.	+	.	gene_id "XLOC_031306"; transcript_id "5_00084302"; exon_number "13"; gene_name "uc009xzx.2"; oId "uc009xzx.2"; nearest_ref "uc009xzx.2"; class_code "="; tss_id "TSS28252"; p_id "P28012";
chr10	hg19_knownGene	exon	123996910	123997053	.	+	.	gene_id "XLOC_031306"; transcript_id "5_00084302"; exon_number "14"; gene_name "uc009xzx.2"; oId "uc009xzx.2"; nearest_ref "uc009xzx.2"; class_code "="; tss_id "TSS28252"; p_id "P28012";
chr10	hg19_knownGene	exon	123997476	123997552	.	+	.	gene_id "XLOC_031306"; transcript_id "5_00084302"; exon_number "15"; gene_name "uc009xzx.2"; oId "uc009xzx.2"; nearest_ref "uc009xzx.2"; class_code "="; tss_id "TSS28252"; p_id "P28012";
chr10	hg19_knownGene	exon	124001473	124001516	.	+	.	gene_id "XLOC_031306"; transcript_id "5_00084302"; exon_number "16"; gene_name "uc009xzx.2"; oId "uc009xzx.2"; nearest_ref "uc009xzx.2"; class_code "="; tss_id "TSS28252"; p_id "P28012";
chr10	hg19_knownGene	exon	124008158	124008318	.	+	.	gene_id "XLOC_031306"; transcript_id "5_00084302"; exon_number "17"; gene_name "uc009xzx.2"; oId "uc009xzx.2"; nearest_ref "uc009xzx.2"; class_code "="; tss_id "TSS28252"; p_id "P28012";
chr10	hg19_knownGene	exon	124008565	124008671	.	+	.	gene_id "XLOC_031306"; transcript_id "5_00084302"; exon_number "18"; gene_name "uc009xzx.2"; oId "uc009xzx.2"; nearest_ref "uc009xzx.2"; class_code "="; tss_id "TSS28252"; p_id "P28012";
chr10	hg19_knownGene	exon	124009059	124009179	.	+	.	gene_id "XLOC_031306"; transcript_id "5_00084302"; exon_number "19"; gene_name "uc009xzx.2"; oId "uc009xzx.2"; nearest_ref "uc009xzx.2"; class_code "="; tss_id "TSS28252"; p_id "P28012";
chr10	hg19_knownGene	exon	124013506	124014055	.	+	.	gene_id "XLOC_031306"; transcript_id "5_00084302"; exon_number "20"; gene_name "uc009xzx.2"; oId "uc009xzx.2"; nearest_ref "uc009xzx.2"; class_code "="; tss_id "TSS28252"; p_id "P28012";
chr10	hg19_knownGene	exon	123748689	123749003	.	+	.	gene_id "XLOC_031306"; transcript_id "5_00084303"; exon_number "1"; gene_name "uc010qtv.1"; oId "uc010qtv.1"; nearest_ref "uc010qtv.1"; class_code "="; tss_id "TSS28252"; p_id "P28008";
chr10	hg19_knownGene	exon	123781452	123781529	.	+	.	gene_id "XLOC_031306"; transcript_id "5_00084303"; exon_number "2"; gene_name "uc010qtv.1"; oId "uc010qtv.1"; nearest_ref "uc010qtv.1"; class_code "="; tss_id "TSS28252"; p_id "P28008";
chr10	hg19_knownGene	exon	123809953	123810065	.	+	.	gene_id "XLOC_031306"; transcript_id "5_00084303"; exon_number "3"; gene_name "uc010qtv.1"; oId "uc010qtv.1"; nearest_ref "uc010qtv.1"; class_code "="; tss_id "TSS28252"; p_id "P28008";
chr10	hg19_knownGene	exon	123842162	123847474	.	+	.	gene_id "XLOC_031306"; transcript_id "5_00084303"; exon_number "4"; gene_name "uc010qtv.1"; oId "uc010qtv.1"; nearest_ref "uc010qtv.1"; class_code "="; tss_id "TSS28252"; p_id "P28008";
chr10	hg19_knownGene	exon	123847993	123848253	.	+	.	gene_id "XLOC_031306"; transcript_id "5_00084303"; exon_number "5"; gene_name "uc010qtv.1"; oId "uc010qtv.1"; nearest_ref "uc010qtv.1"; class_code "="; tss_id "TSS28252"; p_id "P28008";
chr10	hg19_knownGene	exon	123892124	123892249	.	+	.	gene_id "XLOC_031306"; transcript_id "5_00084303"; exon_number "6"; gene_name "uc010qtv.1"; oId "uc010qtv.1"; nearest_ref "uc010qtv.1"; class_code "="; tss_id "TSS28252"; p_id "P28008";
chr10	hg19_knownGene	exon	123954555	123954691	.	+	.	gene_id "XLOC_031306"; transcript_id "5_00084303"; exon_number "7"; gene_name "uc010qtv.1"; oId "uc010qtv.1"; nearest_ref "uc010qtv.1"; class_code "="; tss_id "TSS28252"; p_id "P28008";
chr10	hg19_knownGene	exon	123969912	123971223	.	+	.	gene_id "XLOC_031306"; transcript_id "5_00084303"; exon_number "8"; gene_name "uc010qtv.1"; oId "uc010qtv.1"; nearest_ref "uc010qtv.1"; class_code "="; tss_id "TSS28252"; p_id "P28008";
chr10	hg19_knownGene	exon	123974906	123974966	.	+	.	gene_id "XLOC_031306"; transcript_id "5_00084303"; exon_number "9"; gene_name "uc010qtv.1"; oId "uc010qtv.1"; nearest_ref "uc010qtv.1"; class_code "="; tss_id "TSS28252"; p_id "P28008";
chr10	hg19_knownGene	exon	123976142	123976343	.	+	.	gene_id "XLOC_031306"; transcript_id "5_00084303"; exon_number "10"; gene_name "uc010qtv.1"; oId "uc010qtv.1"; nearest_ref "uc010qtv.1"; class_code "="; tss_id "TSS28252"; p_id "P28008";
chr10	hg19_knownGene	exon	123984241	123984302	.	+	.	gene_id "XLOC_031306"; transcript_id "5_00084303"; exon_number "11"; gene_name "uc010qtv.1"; oId "uc010qtv.1"; nearest_ref "uc010qtv.1"; class_code "="; tss_id "TSS28252"; p_id "P28008";
chr10	hg19_knownGene	exon	123985881	123985996	.	+	.	gene_id "XLOC_031306"; transcript_id "5_00084303"; exon_number "12"; gene_name "uc010qtv.1"; oId "uc010qtv.1"; nearest_ref "uc010qtv.1"; class_code "="; tss_id "TSS28252"; p_id "P28008";
chr10	hg19_knownGene	exon	123987352	123987523	.	+	.	gene_id "XLOC_031306"; transcript_id "5_00084303"; exon_number "13"; gene_name "uc010qtv.1"; oId "uc010qtv.1"; nearest_ref "uc010qtv.1"; class_code "="; tss_id "TSS28252"; p_id "P28008";
chr10	hg19_knownGene	exon	123996910	123997053	.	+	.	gene_id "XLOC_031306"; transcript_id "5_00084303"; exon_number "14"; gene_name "uc010qtv.1"; oId "uc010qtv.1"; nearest_ref "uc010qtv.1"; class_code "="; tss_id "TSS28252"; p_id "P28008";
chr10	hg19_knownGene	exon	123997476	123997552	.	+	.	gene_id "XLOC_031306"; transcript_id "5_00084303"; exon_number "15"; gene_name "uc010qtv.1"; oId "uc010qtv.1"; nearest_ref "uc010qtv.1"; class_code "="; tss_id "TSS28252"; p_id "P28008";
chr10	hg19_knownGene	exon	124001473	124001516	.	+	.	gene_id "XLOC_031306"; transcript_id "5_00084303"; exon_number "16"; gene_name "uc010qtv.1"; oId "uc010qtv.1"; nearest_ref "uc010qtv.1"; class_code "="; tss_id "TSS28252"; p_id "P28008";
chr10	hg19_knownGene	exon	124008158	124008318	.	+	.	gene_id "XLOC_031306"; transcript_id "5_00084303"; exon_number "17"; gene_name "uc010qtv.1"; oId "uc010qtv.1"; nearest_ref "uc010qtv.1"; class_code "="; tss_id "TSS28252"; p_id "P28008";
chr10	hg19_knownGene	exon	124008565	124008671	.	+	.	gene_id "XLOC_031306"; transcript_id "5_00084303"; exon_number "18"; gene_name "uc010qtv.1"; oId "uc010qtv.1"; nearest_ref "uc010qtv.1"; class_code "="; tss_id "TSS28252"; p_id "P28008";
chr10	hg19_knownGene	exon	124009059	124009179	.	+	.	gene_id "XLOC_031306"; transcript_id "5_00084303"; exon_number "19"; gene_name "uc010qtv.1"; oId "uc010qtv.1"; nearest_ref "uc010qtv.1"; class_code "="; tss_id "TSS28252"; p_id "P28008";
chr10	hg19_knownGene	exon	124013506	124014055	.	+	.	gene_id "XLOC_031306"; transcript_id "5_00084303"; exon_number "20"; gene_name "uc010qtv.1"; oId "uc010qtv.1"; nearest_ref "uc010qtv.1"; class_code "="; tss_id "TSS28252"; p_id "P28008";
chr10	hg19_knownGene	exon	123748689	123749003	.	+	.	gene_id "XLOC_031306"; transcript_id "5_00084301"; exon_number "1"; gene_name "uc001lfw.2"; oId "uc001lfw.2"; nearest_ref "uc001lfw.2"; class_code "="; tss_id "TSS28252"; p_id "P28017";
chr10	hg19_knownGene	exon	123781452	123781529	.	+	.	gene_id "XLOC_031306"; transcript_id "5_00084301"; exon_number "2"; gene_name "uc001lfw.2"; oId "uc001lfw.2"; nearest_ref "uc001lfw.2"; class_code "="; tss_id "TSS28252"; p_id "P28017";
chr10	hg19_knownGene	exon	123809953	123810065	.	+	.	gene_id "XLOC_031306"; transcript_id "5_00084301"; exon_number "3"; gene_name "uc001lfw.2"; oId "uc001lfw.2"; nearest_ref "uc001lfw.2"; class_code "="; tss_id "TSS28252"; p_id "P28017";
chr10	hg19_knownGene	exon	123892124	123892249	.	+	.	gene_id "XLOC_031306"; transcript_id "5_00084301"; exon_number "4"; gene_name "uc001lfw.2"; oId "uc001lfw.2"; nearest_ref "uc001lfw.2"; class_code "="; tss_id "TSS28252"; p_id "P28017";
chr10	hg19_knownGene	exon	123954555	123954691	.	+	.	gene_id "XLOC_031306"; transcript_id "5_00084301"; exon_number "5"; gene_name "uc001lfw.2"; oId "uc001lfw.2"; nearest_ref "uc001lfw.2"; class_code "="; tss_id "TSS28252"; p_id "P28017";
chr10	hg19_knownGene	exon	123969912	123971223	.	+	.	gene_id "XLOC_031306"; transcript_id "5_00084301"; exon_number "6"; gene_name "uc001lfw.2"; oId "uc001lfw.2"; nearest_ref "uc001lfw.2"; class_code "="; tss_id "TSS28252"; p_id "P28017";
chr10	hg19_knownGene	exon	123974906	123974966	.	+	.	gene_id "XLOC_031306"; transcript_id "5_00084301"; exon_number "7"; gene_name "uc001lfw.2"; oId "uc001lfw.2"; nearest_ref "uc001lfw.2"; class_code "="; tss_id "TSS28252"; p_id "P28017";
chr10	hg19_knownGene	exon	123976142	123976343	.	+	.	gene_id "XLOC_031306"; transcript_id "5_00084301"; exon_number "8"; gene_name "uc001lfw.2"; oId "uc001lfw.2"; nearest_ref "uc001lfw.2"; class_code "="; tss_id "TSS28252"; p_id "P28017";
chr10	hg19_knownGene	exon	123984241	123984302	.	+	.	gene_id "XLOC_031306"; transcript_id "5_00084301"; exon_number "9"; gene_name "uc001lfw.2"; oId "uc001lfw.2"; nearest_ref "uc001lfw.2"; class_code "="; tss_id "TSS28252"; p_id "P28017";
chr10	hg19_knownGene	exon	123985881	123985996	.	+	.	gene_id "XLOC_031306"; transcript_id "5_00084301"; exon_number "10"; gene_name "uc001lfw.2"; oId "uc001lfw.2"; nearest_ref "uc001lfw.2"; class_code "="; tss_id "TSS28252"; p_id "P28017";
chr10	hg19_knownGene	exon	123987352	123987523	.	+	.	gene_id "XLOC_031306"; transcript_id "5_00084301"; exon_number "11"; gene_name "uc001lfw.2"; oId "uc001lfw.2"; nearest_ref "uc001lfw.2"; class_code "="; tss_id "TSS28252"; p_id "P28017";
chr10	hg19_knownGene	exon	123988861	123989001	.	+	.	gene_id "XLOC_031306"; transcript_id "5_00084301"; exon_number "12"; gene_name "uc001lfw.2"; oId "uc001lfw.2"; nearest_ref "uc001lfw.2"; class_code "="; tss_id "TSS28252"; p_id "P28017";
chr10	hg19_knownGene	exon	123989866	123989955	.	+	.	gene_id "XLOC_031306"; transcript_id "5_00084301"; exon_number "13"; gene_name "uc001lfw.2"; oId "uc001lfw.2"; nearest_ref "uc001lfw.2"; class_code "="; tss_id "TSS28252"; p_id "P28017";
chr10	hg19_knownGene	exon	123996910	123997053	.	+	.	gene_id "XLOC_031306"; transcript_id "5_00084301"; exon_number "14"; gene_name "uc001lfw.2"; oId "uc001lfw.2"; nearest_ref "uc001lfw.2"; class_code "="; tss_id "TSS28252"; p_id "P28017";
chr10	hg19_knownGene	exon	123997476	123997552	.	+	.	gene_id "XLOC_031306"; transcript_id "5_00084301"; exon_number "15"; gene_name "uc001lfw.2"; oId "uc001lfw.2"; nearest_ref "uc001lfw.2"; class_code "="; tss_id "TSS28252"; p_id "P28017";
chr10	hg19_knownGene	exon	124001473	124001516	.	+	.	gene_id "XLOC_031306"; transcript_id "5_00084301"; exon_number "16"; gene_name "uc001lfw.2"; oId "uc001lfw.2"; nearest_ref "uc001lfw.2"; class_code "="; tss_id "TSS28252"; p_id "P28017";
chr10	hg19_knownGene	exon	124008158	124008318	.	+	.	gene_id "XLOC_031306"; transcript_id "5_00084301"; exon_number "17"; gene_name "uc001lfw.2"; oId "uc001lfw.2"; nearest_ref "uc001lfw.2"; class_code "="; tss_id "TSS28252"; p_id "P28017";
chr10	hg19_knownGene	exon	124008565	124008671	.	+	.	gene_id "XLOC_031306"; transcript_id "5_00084301"; exon_number "18"; gene_name "uc001lfw.2"; oId "uc001lfw.2"; nearest_ref "uc001lfw.2"; class_code "="; tss_id "TSS28252"; p_id "P28017";
chr10	hg19_knownGene	exon	124009059	124009179	.	+	.	gene_id "XLOC_031306"; transcript_id "5_00084301"; exon_number "19"; gene_name "uc001lfw.2"; oId "uc001lfw.2"; nearest_ref "uc001lfw.2"; class_code "="; tss_id "TSS28252"; p_id "P28017";
chr10	hg19_knownGene	exon	124013506	124014055	.	+	.	gene_id "XLOC_031306"; transcript_id "5_00084301"; exon_number "20"; gene_name "uc001lfw.2"; oId "uc001lfw.2"; nearest_ref "uc001lfw.2"; class_code "="; tss_id "TSS28252"; p_id "P28017";
chr10	hg19_knownGene	exon	123748689	123749003	.	+	.	gene_id "XLOC_031306"; transcript_id "5_00084300"; exon_number "1"; gene_name "uc001lfv.2"; oId "uc001lfv.2"; nearest_ref "uc001lfv.2"; class_code "="; tss_id "TSS28252"; p_id "P28015";
chr10	hg19_knownGene	exon	123781452	123781529	.	+	.	gene_id "XLOC_031306"; transcript_id "5_00084300"; exon_number "2"; gene_name "uc001lfv.2"; oId "uc001lfv.2"; nearest_ref "uc001lfv.2"; class_code "="; tss_id "TSS28252"; p_id "P28015";
chr10	hg19_knownGene	exon	123809953	123810065	.	+	.	gene_id "XLOC_031306"; transcript_id "5_00084300"; exon_number "3"; gene_name "uc001lfv.2"; oId "uc001lfv.2"; nearest_ref "uc001lfv.2"; class_code "="; tss_id "TSS28252"; p_id "P28015";
chr10	hg19_knownGene	exon	123842162	123847474	.	+	.	gene_id "XLOC_031306"; transcript_id "5_00084300"; exon_number "4"; gene_name "uc001lfv.2"; oId "uc001lfv.2"; nearest_ref "uc001lfv.2"; class_code "="; tss_id "TSS28252"; p_id "P28015";
chr10	hg19_knownGene	exon	123847993	123848106	.	+	.	gene_id "XLOC_031306"; transcript_id "5_00084300"; exon_number "5"; gene_name "uc001lfv.2"; oId "uc001lfv.2"; nearest_ref "uc001lfv.2"; class_code "="; tss_id "TSS28252"; p_id "P28015";
chr10	hg19_knownGene	exon	123892124	123892249	.	+	.	gene_id "XLOC_031306"; transcript_id "5_00084300"; exon_number "6"; gene_name "uc001lfv.2"; oId "uc001lfv.2"; nearest_ref "uc001lfv.2"; class_code "="; tss_id "TSS28252"; p_id "P28015";
chr10	hg19_knownGene	exon	123903087	123903221	.	+	.	gene_id "XLOC_031306"; transcript_id "5_00084300"; exon_number "7"; gene_name "uc001lfv.2"; oId "uc001lfv.2"; nearest_ref "uc001lfv.2"; class_code "="; tss_id "TSS28252"; p_id "P28015";
chr10	hg19_knownGene	exon	123954555	123954691	.	+	.	gene_id "XLOC_031306"; transcript_id "5_00084300"; exon_number "8"; gene_name "uc001lfv.2"; oId "uc001lfv.2"; nearest_ref "uc001lfv.2"; class_code "="; tss_id "TSS28252"; p_id "P28015";
chr10	hg19_knownGene	exon	123969912	123971223	.	+	.	gene_id "XLOC_031306"; transcript_id "5_00084300"; exon_number "9"; gene_name "uc001lfv.2"; oId "uc001lfv.2"; nearest_ref "uc001lfv.2"; class_code "="; tss_id "TSS28252"; p_id "P28015";
chr10	hg19_knownGene	exon	123974906	123974966	.	+	.	gene_id "XLOC_031306"; transcript_id "5_00084300"; exon_number "10"; gene_name "uc001lfv.2"; oId "uc001lfv.2"; nearest_ref "uc001lfv.2"; class_code "="; tss_id "TSS28252"; p_id "P28015";
chr10	hg19_knownGene	exon	123976142	123976343	.	+	.	gene_id "XLOC_031306"; transcript_id "5_00084300"; exon_number "11"; gene_name "uc001lfv.2"; oId "uc001lfv.2"; nearest_ref "uc001lfv.2"; class_code "="; tss_id "TSS28252"; p_id "P28015";
chr10	hg19_knownGene	exon	123984241	123984302	.	+	.	gene_id "XLOC_031306"; transcript_id "5_00084300"; exon_number "12"; gene_name "uc001lfv.2"; oId "uc001lfv.2"; nearest_ref "uc001lfv.2"; class_code "="; tss_id "TSS28252"; p_id "P28015";
chr10	hg19_knownGene	exon	123985881	123985996	.	+	.	gene_id "XLOC_031306"; transcript_id "5_00084300"; exon_number "13"; gene_name "uc001lfv.2"; oId "uc001lfv.2"; nearest_ref "uc001lfv.2"; class_code "="; tss_id "TSS28252"; p_id "P28015";
chr10	hg19_knownGene	exon	123987352	123987523	.	+	.	gene_id "XLOC_031306"; transcript_id "5_00084300"; exon_number "14"; gene_name "uc001lfv.2"; oId "uc001lfv.2"; nearest_ref "uc001lfv.2"; class_code "="; tss_id "TSS28252"; p_id "P28015";
chr10	hg19_knownGene	exon	123988861	123989001	.	+	.	gene_id "XLOC_031306"; transcript_id "5_00084300"; exon_number "15"; gene_name "uc001lfv.2"; oId "uc001lfv.2"; nearest_ref "uc001lfv.2"; class_code "="; tss_id "TSS28252"; p_id "P28015";
chr10	hg19_knownGene	exon	123989866	123989955	.	+	.	gene_id "XLOC_031306"; transcript_id "5_00084300"; exon_number "16"; gene_name "uc001lfv.2"; oId "uc001lfv.2"; nearest_ref "uc001lfv.2"; class_code "="; tss_id "TSS28252"; p_id "P28015";
chr10	hg19_knownGene	exon	123996910	123997053	.	+	.	gene_id "XLOC_031306"; transcript_id "5_00084300"; exon_number "17"; gene_name "uc001lfv.2"; oId "uc001lfv.2"; nearest_ref "uc001lfv.2"; class_code "="; tss_id "TSS28252"; p_id "P28015";
chr10	hg19_knownGene	exon	123997476	123997552	.	+	.	gene_id "XLOC_031306"; transcript_id "5_00084300"; exon_number "18"; gene_name "uc001lfv.2"; oId "uc001lfv.2"; nearest_ref "uc001lfv.2"; class_code "="; tss_id "TSS28252"; p_id "P28015";
chr10	hg19_knownGene	exon	124001473	124001516	.	+	.	gene_id "XLOC_031306"; transcript_id "5_00084300"; exon_number "19"; gene_name "uc001lfv.2"; oId "uc001lfv.2"; nearest_ref "uc001lfv.2"; class_code "="; tss_id "TSS28252"; p_id "P28015";
chr10	hg19_knownGene	exon	124008158	124008318	.	+	.	gene_id "XLOC_031306"; transcript_id "5_00084300"; exon_number "20"; gene_name "uc001lfv.2"; oId "uc001lfv.2"; nearest_ref "uc001lfv.2"; class_code "="; tss_id "TSS28252"; p_id "P28015";
chr10	hg19_knownGene	exon	124008565	124008671	.	+	.	gene_id "XLOC_031306"; transcript_id "5_00084300"; exon_number "21"; gene_name "uc001lfv.2"; oId "uc001lfv.2"; nearest_ref "uc001lfv.2"; class_code "="; tss_id "TSS28252"; p_id "P28015";
chr10	hg19_knownGene	exon	124009059	124009179	.	+	.	gene_id "XLOC_031306"; transcript_id "5_00084300"; exon_number "22"; gene_name "uc001lfv.2"; oId "uc001lfv.2"; nearest_ref "uc001lfv.2"; class_code "="; tss_id "TSS28252"; p_id "P28015";
chr10	hg19_knownGene	exon	124013506	124014055	.	+	.	gene_id "XLOC_031306"; transcript_id "5_00084300"; exon_number "23"; gene_name "uc001lfv.2"; oId "uc001lfv.2"; nearest_ref "uc001lfv.2"; class_code "="; tss_id "TSS28252"; p_id "P28015";
chr10	Cufflinks	exon	123872435	123872748	.	+	.	gene_id "XLOC_031306"; transcript_id "5_00084305"; exon_number "1"; gene_name "uc001lgb.2"; oId "upf1_r4.5361.5"; nearest_ref "uc001lgb.2"; class_code "j"; tss_id "TSS28253";
chr10	Cufflinks	exon	123892124	123892249	.	+	.	gene_id "XLOC_031306"; transcript_id "5_00084305"; exon_number "2"; gene_name "uc001lgb.2"; oId "upf1_r4.5361.5"; nearest_ref "uc001lgb.2"; class_code "j"; tss_id "TSS28253";
chr10	Cufflinks	exon	123903087	123903221	.	+	.	gene_id "XLOC_031306"; transcript_id "5_00084305"; exon_number "3"; gene_name "uc001lgb.2"; oId "upf1_r4.5361.5"; nearest_ref "uc001lgb.2"; class_code "j"; tss_id "TSS28253";
chr10	Cufflinks	exon	123954555	123954691	.	+	.	gene_id "XLOC_031306"; transcript_id "5_00084305"; exon_number "4"; gene_name "uc001lgb.2"; oId "upf1_r4.5361.5"; nearest_ref "uc001lgb.2"; class_code "j"; tss_id "TSS28253";
chr10	Cufflinks	exon	123969912	123971223	.	+	.	gene_id "XLOC_031306"; transcript_id "5_00084305"; exon_number "5"; gene_name "uc001lgb.2"; oId "upf1_r4.5361.5"; nearest_ref "uc001lgb.2"; class_code "j"; tss_id "TSS28253";
chr10	Cufflinks	exon	123974906	123974966	.	+	.	gene_id "XLOC_031306"; transcript_id "5_00084305"; exon_number "6"; gene_name "uc001lgb.2"; oId "upf1_r4.5361.5"; nearest_ref "uc001lgb.2"; class_code "j"; tss_id "TSS28253";
chr10	Cufflinks	exon	123976142	123976343	.	+	.	gene_id "XLOC_031306"; transcript_id "5_00084305"; exon_number "7"; gene_name "uc001lgb.2"; oId "upf1_r4.5361.5"; nearest_ref "uc001lgb.2"; class_code "j"; tss_id "TSS28253";
chr10	Cufflinks	exon	123984241	123984302	.	+	.	gene_id "XLOC_031306"; transcript_id "5_00084305"; exon_number "8"; gene_name "uc001lgb.2"; oId "upf1_r4.5361.5"; nearest_ref "uc001lgb.2"; class_code "j"; tss_id "TSS28253";
chr10	Cufflinks	exon	123985881	123985996	.	+	.	gene_id "XLOC_031306"; transcript_id "5_00084305"; exon_number "9"; gene_name "uc001lgb.2"; oId "upf1_r4.5361.5"; nearest_ref "uc001lgb.2"; class_code "j"; tss_id "TSS28253";
chr10	Cufflinks	exon	123987352	123987523	.	+	.	gene_id "XLOC_031306"; transcript_id "5_00084305"; exon_number "10"; gene_name "uc001lgb.2"; oId "upf1_r4.5361.5"; nearest_ref "uc001lgb.2"; class_code "j"; tss_id "TSS28253";
chr10	Cufflinks	exon	123996910	123997053	.	+	.	gene_id "XLOC_031306"; transcript_id "5_00084305"; exon_number "11"; gene_name "uc001lgb.2"; oId "upf1_r4.5361.5"; nearest_ref "uc001lgb.2"; class_code "j"; tss_id "TSS28253";
chr10	Cufflinks	exon	123997476	123997552	.	+	.	gene_id "XLOC_031306"; transcript_id "5_00084305"; exon_number "12"; gene_name "uc001lgb.2"; oId "upf1_r4.5361.5"; nearest_ref "uc001lgb.2"; class_code "j"; tss_id "TSS28253";
chr10	Cufflinks	exon	124001473	124001516	.	+	.	gene_id "XLOC_031306"; transcript_id "5_00084305"; exon_number "13"; gene_name "uc001lgb.2"; oId "upf1_r4.5361.5"; nearest_ref "uc001lgb.2"; class_code "j"; tss_id "TSS28253";
chr10	Cufflinks	exon	124008158	124008318	.	+	.	gene_id "XLOC_031306"; transcript_id "5_00084305"; exon_number "14"; gene_name "uc001lgb.2"; oId "upf1_r4.5361.5"; nearest_ref "uc001lgb.2"; class_code "j"; tss_id "TSS28253";
chr10	Cufflinks	exon	124008565	124008671	.	+	.	gene_id "XLOC_031306"; transcript_id "5_00084305"; exon_number "15"; gene_name "uc001lgb.2"; oId "upf1_r4.5361.5"; nearest_ref "uc001lgb.2"; class_code "j"; tss_id "TSS28253";
chr10	Cufflinks	exon	124009059	124009179	.	+	.	gene_id "XLOC_031306"; transcript_id "5_00084305"; exon_number "16"; gene_name "uc001lgb.2"; oId "upf1_r4.5361.5"; nearest_ref "uc001lgb.2"; class_code "j"; tss_id "TSS28253";
chr10	Cufflinks	exon	124013506	124014060	.	+	.	gene_id "XLOC_031306"; transcript_id "5_00084305"; exon_number "17"; gene_name "uc001lgb.2"; oId "upf1_r4.5361.5"; nearest_ref "uc001lgb.2"; class_code "j"; tss_id "TSS28253";
chr10	Cufflinks	exon	123872472	123872748	.	+	.	gene_id "XLOC_031306"; transcript_id "5_00084304"; exon_number "1"; gene_name "uc001lgb.2"; oId "SC4.4641.5"; nearest_ref "uc001lgb.2"; class_code "j"; tss_id "TSS28253";
chr10	Cufflinks	exon	123892124	123892249	.	+	.	gene_id "XLOC_031306"; transcript_id "5_00084304"; exon_number "2"; gene_name "uc001lgb.2"; oId "SC4.4641.5"; nearest_ref "uc001lgb.2"; class_code "j"; tss_id "TSS28253";
chr10	Cufflinks	exon	123954555	123954691	.	+	.	gene_id "XLOC_031306"; transcript_id "5_00084304"; exon_number "3"; gene_name "uc001lgb.2"; oId "SC4.4641.5"; nearest_ref "uc001lgb.2"; class_code "j"; tss_id "TSS28253";
chr10	Cufflinks	exon	123969912	123971223	.	+	.	gene_id "XLOC_031306"; transcript_id "5_00084304"; exon_number "4"; gene_name "uc001lgb.2"; oId "SC4.4641.5"; nearest_ref "uc001lgb.2"; class_code "j"; tss_id "TSS28253";
chr10	Cufflinks	exon	123974906	123974966	.	+	.	gene_id "XLOC_031306"; transcript_id "5_00084304"; exon_number "5"; gene_name "uc001lgb.2"; oId "SC4.4641.5"; nearest_ref "uc001lgb.2"; class_code "j"; tss_id "TSS28253";
chr10	Cufflinks	exon	123976142	123976343	.	+	.	gene_id "XLOC_031306"; transcript_id "5_00084304"; exon_number "6"; gene_name "uc001lgb.2"; oId "SC4.4641.5"; nearest_ref "uc001lgb.2"; class_code "j"; tss_id "TSS28253";
chr10	Cufflinks	exon	123984241	123984302	.	+	.	gene_id "XLOC_031306"; transcript_id "5_00084304"; exon_number "7"; gene_name "uc001lgb.2"; oId "SC4.4641.5"; nearest_ref "uc001lgb.2"; class_code "j"; tss_id "TSS28253";
chr10	Cufflinks	exon	123985881	123985996	.	+	.	gene_id "XLOC_031306"; transcript_id "5_00084304"; exon_number "8"; gene_name "uc001lgb.2"; oId "SC4.4641.5"; nearest_ref "uc001lgb.2"; class_code "j"; tss_id "TSS28253";
chr10	Cufflinks	exon	123987352	123987523	.	+	.	gene_id "XLOC_031306"; transcript_id "5_00084304"; exon_number "9"; gene_name "uc001lgb.2"; oId "SC4.4641.5"; nearest_ref "uc001lgb.2"; class_code "j"; tss_id "TSS28253";
chr10	Cufflinks	exon	123996910	123997053	.	+	.	gene_id "XLOC_031306"; transcript_id "5_00084304"; exon_number "10"; gene_name "uc001lgb.2"; oId "SC4.4641.5"; nearest_ref "uc001lgb.2"; class_code "j"; tss_id "TSS28253";
chr10	Cufflinks	exon	123997476	123997552	.	+	.	gene_id "XLOC_031306"; transcript_id "5_00084304"; exon_number "11"; gene_name "uc001lgb.2"; oId "SC4.4641.5"; nearest_ref "uc001lgb.2"; class_code "j"; tss_id "TSS28253";
chr10	Cufflinks	exon	124001473	124001516	.	+	.	gene_id "XLOC_031306"; transcript_id "5_00084304"; exon_number "12"; gene_name "uc001lgb.2"; oId "SC4.4641.5"; nearest_ref "uc001lgb.2"; class_code "j"; tss_id "TSS28253";
chr10	Cufflinks	exon	124008158	124008318	.	+	.	gene_id "XLOC_031306"; transcript_id "5_00084304"; exon_number "13"; gene_name "uc001lgb.2"; oId "SC4.4641.5"; nearest_ref "uc001lgb.2"; class_code "j"; tss_id "TSS28253";
chr10	Cufflinks	exon	124008565	124008671	.	+	.	gene_id "XLOC_031306"; transcript_id "5_00084304"; exon_number "14"; gene_name "uc001lgb.2"; oId "SC4.4641.5"; nearest_ref "uc001lgb.2"; class_code "j"; tss_id "TSS28253";
chr10	Cufflinks	exon	124009059	124009179	.	+	.	gene_id "XLOC_031306"; transcript_id "5_00084304"; exon_number "15"; gene_name "uc001lgb.2"; oId "SC4.4641.5"; nearest_ref "uc001lgb.2"; class_code "j"; tss_id "TSS28253";
chr10	Cufflinks	exon	124013506	124014059	.	+	.	gene_id "XLOC_031306"; transcript_id "5_00084304"; exon_number "16"; gene_name "uc001lgb.2"; oId "SC4.4641.5"; nearest_ref "uc001lgb.2"; class_code "j"; tss_id "TSS28253";
chr10	hg19_knownGene	exon	123872554	123872748	.	+	.	gene_id "XLOC_031306"; transcript_id "5_00084306"; exon_number "1"; gene_name "uc001lfx.2"; oId "uc001lfx.2"; nearest_ref "uc001lfx.2"; class_code "="; tss_id "TSS28254"; p_id "P28013";
chr10	hg19_knownGene	exon	123892124	123892249	.	+	.	gene_id "XLOC_031306"; transcript_id "5_00084306"; exon_number "2"; gene_name "uc001lfx.2"; oId "uc001lfx.2"; nearest_ref "uc001lfx.2"; class_code "="; tss_id "TSS28254"; p_id "P28013";
chr10	hg19_knownGene	exon	123954555	123954691	.	+	.	gene_id "XLOC_031306"; transcript_id "5_00084306"; exon_number "3"; gene_name "uc001lfx.2"; oId "uc001lfx.2"; nearest_ref "uc001lfx.2"; class_code "="; tss_id "TSS28254"; p_id "P28013";
chr10	hg19_knownGene	exon	123969389	123969484	.	+	.	gene_id "XLOC_031306"; transcript_id "5_00084306"; exon_number "4"; gene_name "uc001lfx.2"; oId "uc001lfx.2"; nearest_ref "uc001lfx.2"; class_code "="; tss_id "TSS28254"; p_id "P28013";
chr10	hg19_knownGene	exon	123969912	123971223	.	+	.	gene_id "XLOC_031306"; transcript_id "5_00084306"; exon_number "5"; gene_name "uc001lfx.2"; oId "uc001lfx.2"; nearest_ref "uc001lfx.2"; class_code "="; tss_id "TSS28254"; p_id "P28013";
chr10	hg19_knownGene	exon	123974906	123974966	.	+	.	gene_id "XLOC_031306"; transcript_id "5_00084306"; exon_number "6"; gene_name "uc001lfx.2"; oId "uc001lfx.2"; nearest_ref "uc001lfx.2"; class_code "="; tss_id "TSS28254"; p_id "P28013";
chr10	hg19_knownGene	exon	123976142	123976343	.	+	.	gene_id "XLOC_031306"; transcript_id "5_00084306"; exon_number "7"; gene_name "uc001lfx.2"; oId "uc001lfx.2"; nearest_ref "uc001lfx.2"; class_code "="; tss_id "TSS28254"; p_id "P28013";
chr10	hg19_knownGene	exon	123984241	123984302	.	+	.	gene_id "XLOC_031306"; transcript_id "5_00084306"; exon_number "8"; gene_name "uc001lfx.2"; oId "uc001lfx.2"; nearest_ref "uc001lfx.2"; class_code "="; tss_id "TSS28254"; p_id "P28013";
chr10	hg19_knownGene	exon	123985881	123985996	.	+	.	gene_id "XLOC_031306"; transcript_id "5_00084306"; exon_number "9"; gene_name "uc001lfx.2"; oId "uc001lfx.2"; nearest_ref "uc001lfx.2"; class_code "="; tss_id "TSS28254"; p_id "P28013";
chr10	hg19_knownGene	exon	123987352	123987523	.	+	.	gene_id "XLOC_031306"; transcript_id "5_00084306"; exon_number "10"; gene_name "uc001lfx.2"; oId "uc001lfx.2"; nearest_ref "uc001lfx.2"; class_code "="; tss_id "TSS28254"; p_id "P28013";
chr10	hg19_knownGene	exon	123996910	123997053	.	+	.	gene_id "XLOC_031306"; transcript_id "5_00084306"; exon_number "11"; gene_name "uc001lfx.2"; oId "uc001lfx.2"; nearest_ref "uc001lfx.2"; class_code "="; tss_id "TSS28254"; p_id "P28013";
chr10	hg19_knownGene	exon	123997476	123997552	.	+	.	gene_id "XLOC_031306"; transcript_id "5_00084306"; exon_number "12"; gene_name "uc001lfx.2"; oId "uc001lfx.2"; nearest_ref "uc001lfx.2"; class_code "="; tss_id "TSS28254"; p_id "P28013";
chr10	hg19_knownGene	exon	124001473	124001516	.	+	.	gene_id "XLOC_031306"; transcript_id "5_00084306"; exon_number "13"; gene_name "uc001lfx.2"; oId "uc001lfx.2"; nearest_ref "uc001lfx.2"; class_code "="; tss_id "TSS28254"; p_id "P28013";
chr10	hg19_knownGene	exon	124008158	124008318	.	+	.	gene_id "XLOC_031306"; transcript_id "5_00084306"; exon_number "14"; gene_name "uc001lfx.2"; oId "uc001lfx.2"; nearest_ref "uc001lfx.2"; class_code "="; tss_id "TSS28254"; p_id "P28013";
chr10	hg19_knownGene	exon	124008565	124008671	.	+	.	gene_id "XLOC_031306"; transcript_id "5_00084306"; exon_number "15"; gene_name "uc001lfx.2"; oId "uc001lfx.2"; nearest_ref "uc001lfx.2"; class_code "="; tss_id "TSS28254"; p_id "P28013";
chr10	hg19_knownGene	exon	124009059	124009179	.	+	.	gene_id "XLOC_031306"; transcript_id "5_00084306"; exon_number "16"; gene_name "uc001lfx.2"; oId "uc001lfx.2"; nearest_ref "uc001lfx.2"; class_code "="; tss_id "TSS28254"; p_id "P28013";
chr10	hg19_knownGene	exon	124013506	124014055	.	+	.	gene_id "XLOC_031306"; transcript_id "5_00084306"; exon_number "17"; gene_name "uc001lfx.2"; oId "uc001lfx.2"; nearest_ref "uc001lfx.2"; class_code "="; tss_id "TSS28254"; p_id "P28013";
chr10	hg19_knownGene	exon	123886229	123886657	.	+	.	gene_id "XLOC_031306"; transcript_id "5_00084307"; exon_number "1"; gene_name "uc001lfy.2"; oId "uc001lfy.2"; nearest_ref "uc001lfy.2"; class_code "="; tss_id "TSS28255"; p_id "P28011";
chr10	hg19_knownGene	exon	123892124	123892249	.	+	.	gene_id "XLOC_031306"; transcript_id "5_00084307"; exon_number "2"; gene_name "uc001lfy.2"; oId "uc001lfy.2"; nearest_ref "uc001lfy.2"; class_code "="; tss_id "TSS28255"; p_id "P28011";
chr10	hg19_knownGene	exon	123954555	123954691	.	+	.	gene_id "XLOC_031306"; transcript_id "5_00084307"; exon_number "3"; gene_name "uc001lfy.2"; oId "uc001lfy.2"; nearest_ref "uc001lfy.2"; class_code "="; tss_id "TSS28255"; p_id "P28011";
chr10	hg19_knownGene	exon	123969912	123971223	.	+	.	gene_id "XLOC_031306"; transcript_id "5_00084307"; exon_number "4"; gene_name "uc001lfy.2"; oId "uc001lfy.2"; nearest_ref "uc001lfy.2"; class_code "="; tss_id "TSS28255"; p_id "P28011";
chr10	hg19_knownGene	exon	123974918	123974966	.	+	.	gene_id "XLOC_031306"; transcript_id "5_00084307"; exon_number "5"; gene_name "uc001lfy.2"; oId "uc001lfy.2"; nearest_ref "uc001lfy.2"; class_code "="; tss_id "TSS28255"; p_id "P28011";
chr10	hg19_knownGene	exon	123976142	123976343	.	+	.	gene_id "XLOC_031306"; transcript_id "5_00084307"; exon_number "6"; gene_name "uc001lfy.2"; oId "uc001lfy.2"; nearest_ref "uc001lfy.2"; class_code "="; tss_id "TSS28255"; p_id "P28011";
chr10	hg19_knownGene	exon	123984241	123984302	.	+	.	gene_id "XLOC_031306"; transcript_id "5_00084307"; exon_number "7"; gene_name "uc001lfy.2"; oId "uc001lfy.2"; nearest_ref "uc001lfy.2"; class_code "="; tss_id "TSS28255"; p_id "P28011";
chr10	hg19_knownGene	exon	123985881	123985996	.	+	.	gene_id "XLOC_031306"; transcript_id "5_00084307"; exon_number "8"; gene_name "uc001lfy.2"; oId "uc001lfy.2"; nearest_ref "uc001lfy.2"; class_code "="; tss_id "TSS28255"; p_id "P28011";
chr10	hg19_knownGene	exon	123987352	123987523	.	+	.	gene_id "XLOC_031306"; transcript_id "5_00084307"; exon_number "9"; gene_name "uc001lfy.2"; oId "uc001lfy.2"; nearest_ref "uc001lfy.2"; class_code "="; tss_id "TSS28255"; p_id "P28011";
chr10	hg19_knownGene	exon	123996910	123997053	.	+	.	gene_id "XLOC_031306"; transcript_id "5_00084307"; exon_number "10"; gene_name "uc001lfy.2"; oId "uc001lfy.2"; nearest_ref "uc001lfy.2"; class_code "="; tss_id "TSS28255"; p_id "P28011";
chr10	hg19_knownGene	exon	123997476	123997552	.	+	.	gene_id "XLOC_031306"; transcript_id "5_00084307"; exon_number "11"; gene_name "uc001lfy.2"; oId "uc001lfy.2"; nearest_ref "uc001lfy.2"; class_code "="; tss_id "TSS28255"; p_id "P28011";
chr10	hg19_knownGene	exon	124001473	124001516	.	+	.	gene_id "XLOC_031306"; transcript_id "5_00084307"; exon_number "12"; gene_name "uc001lfy.2"; oId "uc001lfy.2"; nearest_ref "uc001lfy.2"; class_code "="; tss_id "TSS28255"; p_id "P28011";
chr10	hg19_knownGene	exon	124008158	124008318	.	+	.	gene_id "XLOC_031306"; transcript_id "5_00084307"; exon_number "13"; gene_name "uc001lfy.2"; oId "uc001lfy.2"; nearest_ref "uc001lfy.2"; class_code "="; tss_id "TSS28255"; p_id "P28011";
chr10	hg19_knownGene	exon	124008565	124008671	.	+	.	gene_id "XLOC_031306"; transcript_id "5_00084307"; exon_number "14"; gene_name "uc001lfy.2"; oId "uc001lfy.2"; nearest_ref "uc001lfy.2"; class_code "="; tss_id "TSS28255"; p_id "P28011";
chr10	hg19_knownGene	exon	124009059	124009179	.	+	.	gene_id "XLOC_031306"; transcript_id "5_00084307"; exon_number "15"; gene_name "uc001lfy.2"; oId "uc001lfy.2"; nearest_ref "uc001lfy.2"; class_code "="; tss_id "TSS28255"; p_id "P28011";
chr10	hg19_knownGene	exon	124013506	124014055	.	+	.	gene_id "XLOC_031306"; transcript_id "5_00084307"; exon_number "16"; gene_name "uc001lfy.2"; oId "uc001lfy.2"; nearest_ref "uc001lfy.2"; class_code "="; tss_id "TSS28255"; p_id "P28011";
chr10	hg19_knownGene	exon	123923105	123923507	.	+	.	gene_id "XLOC_031306"; transcript_id "5_00084310"; exon_number "1"; gene_name "uc009xzy.2"; oId "uc009xzy.2"; nearest_ref "uc009xzy.2"; class_code "="; tss_id "TSS28257"; p_id "P28018";
chr10	hg19_knownGene	exon	123954555	123954691	.	+	.	gene_id "XLOC_031306"; transcript_id "5_00084310"; exon_number "2"; gene_name "uc009xzy.2"; oId "uc009xzy.2"; nearest_ref "uc009xzy.2"; class_code "="; tss_id "TSS28257"; p_id "P28018";
chr10	hg19_knownGene	exon	123969912	123971223	.	+	.	gene_id "XLOC_031306"; transcript_id "5_00084310"; exon_number "3"; gene_name "uc009xzy.2"; oId "uc009xzy.2"; nearest_ref "uc009xzy.2"; class_code "="; tss_id "TSS28257"; p_id "P28018";
chr10	hg19_knownGene	exon	123972857	123972892	.	+	.	gene_id "XLOC_031306"; transcript_id "5_00084310"; exon_number "4"; gene_name "uc009xzy.2"; oId "uc009xzy.2"; nearest_ref "uc009xzy.2"; class_code "="; tss_id "TSS28257"; p_id "P28018";
chr10	hg19_knownGene	exon	123974906	123974966	.	+	.	gene_id "XLOC_031306"; transcript_id "5_00084310"; exon_number "5"; gene_name "uc009xzy.2"; oId "uc009xzy.2"; nearest_ref "uc009xzy.2"; class_code "="; tss_id "TSS28257"; p_id "P28018";
chr10	hg19_knownGene	exon	123976142	123976343	.	+	.	gene_id "XLOC_031306"; transcript_id "5_00084310"; exon_number "6"; gene_name "uc009xzy.2"; oId "uc009xzy.2"; nearest_ref "uc009xzy.2"; class_code "="; tss_id "TSS28257"; p_id "P28018";
chr10	hg19_knownGene	exon	123984241	123984302	.	+	.	gene_id "XLOC_031306"; transcript_id "5_00084310"; exon_number "7"; gene_name "uc009xzy.2"; oId "uc009xzy.2"; nearest_ref "uc009xzy.2"; class_code "="; tss_id "TSS28257"; p_id "P28018";
chr10	hg19_knownGene	exon	123985881	123985996	.	+	.	gene_id "XLOC_031306"; transcript_id "5_00084310"; exon_number "8"; gene_name "uc009xzy.2"; oId "uc009xzy.2"; nearest_ref "uc009xzy.2"; class_code "="; tss_id "TSS28257"; p_id "P28018";
chr10	hg19_knownGene	exon	123987352	123987523	.	+	.	gene_id "XLOC_031306"; transcript_id "5_00084310"; exon_number "9"; gene_name "uc009xzy.2"; oId "uc009xzy.2"; nearest_ref "uc009xzy.2"; class_code "="; tss_id "TSS28257"; p_id "P28018";
chr10	hg19_knownGene	exon	123988861	123989001	.	+	.	gene_id "XLOC_031306"; transcript_id "5_00084310"; exon_number "10"; gene_name "uc009xzy.2"; oId "uc009xzy.2"; nearest_ref "uc009xzy.2"; class_code "="; tss_id "TSS28257"; p_id "P28018";
chr10	hg19_knownGene	exon	123996910	123997053	.	+	.	gene_id "XLOC_031306"; transcript_id "5_00084310"; exon_number "11"; gene_name "uc009xzy.2"; oId "uc009xzy.2"; nearest_ref "uc009xzy.2"; class_code "="; tss_id "TSS28257"; p_id "P28018";
chr10	hg19_knownGene	exon	123997476	123997552	.	+	.	gene_id "XLOC_031306"; transcript_id "5_00084310"; exon_number "12"; gene_name "uc009xzy.2"; oId "uc009xzy.2"; nearest_ref "uc009xzy.2"; class_code "="; tss_id "TSS28257"; p_id "P28018";
chr10	hg19_knownGene	exon	124001473	124001516	.	+	.	gene_id "XLOC_031306"; transcript_id "5_00084310"; exon_number "13"; gene_name "uc009xzy.2"; oId "uc009xzy.2"; nearest_ref "uc009xzy.2"; class_code "="; tss_id "TSS28257"; p_id "P28018";
chr10	hg19_knownGene	exon	124008158	124008318	.	+	.	gene_id "XLOC_031306"; transcript_id "5_00084310"; exon_number "14"; gene_name "uc009xzy.2"; oId "uc009xzy.2"; nearest_ref "uc009xzy.2"; class_code "="; tss_id "TSS28257"; p_id "P28018";
chr10	hg19_knownGene	exon	124008565	124008671	.	+	.	gene_id "XLOC_031306"; transcript_id "5_00084310"; exon_number "15"; gene_name "uc009xzy.2"; oId "uc009xzy.2"; nearest_ref "uc009xzy.2"; class_code "="; tss_id "TSS28257"; p_id "P28018";
chr10	hg19_knownGene	exon	124009059	124009179	.	+	.	gene_id "XLOC_031306"; transcript_id "5_00084310"; exon_number "16"; gene_name "uc009xzy.2"; oId "uc009xzy.2"; nearest_ref "uc009xzy.2"; class_code "="; tss_id "TSS28257"; p_id "P28018";
chr10	hg19_knownGene	exon	124013506	124014055	.	+	.	gene_id "XLOC_031306"; transcript_id "5_00084310"; exon_number "17"; gene_name "uc009xzy.2"; oId "uc009xzy.2"; nearest_ref "uc009xzy.2"; class_code "="; tss_id "TSS28257"; p_id "P28018";
chr10	hg19_knownGene	exon	123923105	123923507	.	+	.	gene_id "XLOC_031306"; transcript_id "5_00084309"; exon_number "1"; gene_name "uc001lga.2"; oId "uc001lga.2"; nearest_ref "uc001lga.2"; class_code "="; tss_id "TSS28257"; p_id "P28009";
chr10	hg19_knownGene	exon	123954555	123954691	.	+	.	gene_id "XLOC_031306"; transcript_id "5_00084309"; exon_number "2"; gene_name "uc001lga.2"; oId "uc001lga.2"; nearest_ref "uc001lga.2"; class_code "="; tss_id "TSS28257"; p_id "P28009";
chr10	hg19_knownGene	exon	123969912	123971223	.	+	.	gene_id "XLOC_031306"; transcript_id "5_00084309"; exon_number "3"; gene_name "uc001lga.2"; oId "uc001lga.2"; nearest_ref "uc001lga.2"; class_code "="; tss_id "TSS28257"; p_id "P28009";
chr10	hg19_knownGene	exon	123974906	123974966	.	+	.	gene_id "XLOC_031306"; transcript_id "5_00084309"; exon_number "4"; gene_name "uc001lga.2"; oId "uc001lga.2"; nearest_ref "uc001lga.2"; class_code "="; tss_id "TSS28257"; p_id "P28009";
chr10	hg19_knownGene	exon	123976142	123976343	.	+	.	gene_id "XLOC_031306"; transcript_id "5_00084309"; exon_number "5"; gene_name "uc001lga.2"; oId "uc001lga.2"; nearest_ref "uc001lga.2"; class_code "="; tss_id "TSS28257"; p_id "P28009";
chr10	hg19_knownGene	exon	123984241	123984302	.	+	.	gene_id "XLOC_031306"; transcript_id "5_00084309"; exon_number "6"; gene_name "uc001lga.2"; oId "uc001lga.2"; nearest_ref "uc001lga.2"; class_code "="; tss_id "TSS28257"; p_id "P28009";
chr10	hg19_knownGene	exon	123985881	123985996	.	+	.	gene_id "XLOC_031306"; transcript_id "5_00084309"; exon_number "7"; gene_name "uc001lga.2"; oId "uc001lga.2"; nearest_ref "uc001lga.2"; class_code "="; tss_id "TSS28257"; p_id "P28009";
chr10	hg19_knownGene	exon	123987352	123987523	.	+	.	gene_id "XLOC_031306"; transcript_id "5_00084309"; exon_number "8"; gene_name "uc001lga.2"; oId "uc001lga.2"; nearest_ref "uc001lga.2"; class_code "="; tss_id "TSS28257"; p_id "P28009";
chr10	hg19_knownGene	exon	123988861	123989001	.	+	.	gene_id "XLOC_031306"; transcript_id "5_00084309"; exon_number "9"; gene_name "uc001lga.2"; oId "uc001lga.2"; nearest_ref "uc001lga.2"; class_code "="; tss_id "TSS28257"; p_id "P28009";
chr10	hg19_knownGene	exon	123996910	123997053	.	+	.	gene_id "XLOC_031306"; transcript_id "5_00084309"; exon_number "10"; gene_name "uc001lga.2"; oId "uc001lga.2"; nearest_ref "uc001lga.2"; class_code "="; tss_id "TSS28257"; p_id "P28009";
chr10	hg19_knownGene	exon	123997476	123997552	.	+	.	gene_id "XLOC_031306"; transcript_id "5_00084309"; exon_number "11"; gene_name "uc001lga.2"; oId "uc001lga.2"; nearest_ref "uc001lga.2"; class_code "="; tss_id "TSS28257"; p_id "P28009";
chr10	hg19_knownGene	exon	124001473	124001516	.	+	.	gene_id "XLOC_031306"; transcript_id "5_00084309"; exon_number "12"; gene_name "uc001lga.2"; oId "uc001lga.2"; nearest_ref "uc001lga.2"; class_code "="; tss_id "TSS28257"; p_id "P28009";
chr10	hg19_knownGene	exon	124008158	124008318	.	+	.	gene_id "XLOC_031306"; transcript_id "5_00084309"; exon_number "13"; gene_name "uc001lga.2"; oId "uc001lga.2"; nearest_ref "uc001lga.2"; class_code "="; tss_id "TSS28257"; p_id "P28009";
chr10	hg19_knownGene	exon	124008565	124008671	.	+	.	gene_id "XLOC_031306"; transcript_id "5_00084309"; exon_number "14"; gene_name "uc001lga.2"; oId "uc001lga.2"; nearest_ref "uc001lga.2"; class_code "="; tss_id "TSS28257"; p_id "P28009";
chr10	hg19_knownGene	exon	124009059	124009179	.	+	.	gene_id "XLOC_031306"; transcript_id "5_00084309"; exon_number "15"; gene_name "uc001lga.2"; oId "uc001lga.2"; nearest_ref "uc001lga.2"; class_code "="; tss_id "TSS28257"; p_id "P28009";
chr10	hg19_knownGene	exon	124013506	124014055	.	+	.	gene_id "XLOC_031306"; transcript_id "5_00084309"; exon_number "16"; gene_name "uc001lga.2"; oId "uc001lga.2"; nearest_ref "uc001lga.2"; class_code "="; tss_id "TSS28257"; p_id "P28009";
chr10	hg19_knownGene	exon	123923105	123923507	.	+	.	gene_id "XLOC_031306"; transcript_id "5_00084308"; exon_number "1"; gene_name "uc001lfz.2"; oId "uc001lfz.2"; nearest_ref "uc001lfz.2"; class_code "="; tss_id "TSS28257"; p_id "P28014";
chr10	hg19_knownGene	exon	123954555	123954691	.	+	.	gene_id "XLOC_031306"; transcript_id "5_00084308"; exon_number "2"; gene_name "uc001lfz.2"; oId "uc001lfz.2"; nearest_ref "uc001lfz.2"; class_code "="; tss_id "TSS28257"; p_id "P28014";
chr10	hg19_knownGene	exon	123969912	123971223	.	+	.	gene_id "XLOC_031306"; transcript_id "5_00084308"; exon_number "3"; gene_name "uc001lfz.2"; oId "uc001lfz.2"; nearest_ref "uc001lfz.2"; class_code "="; tss_id "TSS28257"; p_id "P28014";
chr10	hg19_knownGene	exon	123974906	123974966	.	+	.	gene_id "XLOC_031306"; transcript_id "5_00084308"; exon_number "4"; gene_name "uc001lfz.2"; oId "uc001lfz.2"; nearest_ref "uc001lfz.2"; class_code "="; tss_id "TSS28257"; p_id "P28014";
chr10	hg19_knownGene	exon	123976142	123976343	.	+	.	gene_id "XLOC_031306"; transcript_id "5_00084308"; exon_number "5"; gene_name "uc001lfz.2"; oId "uc001lfz.2"; nearest_ref "uc001lfz.2"; class_code "="; tss_id "TSS28257"; p_id "P28014";
chr10	hg19_knownGene	exon	123984241	123984302	.	+	.	gene_id "XLOC_031306"; transcript_id "5_00084308"; exon_number "6"; gene_name "uc001lfz.2"; oId "uc001lfz.2"; nearest_ref "uc001lfz.2"; class_code "="; tss_id "TSS28257"; p_id "P28014";
chr10	hg19_knownGene	exon	123985881	123985996	.	+	.	gene_id "XLOC_031306"; transcript_id "5_00084308"; exon_number "7"; gene_name "uc001lfz.2"; oId "uc001lfz.2"; nearest_ref "uc001lfz.2"; class_code "="; tss_id "TSS28257"; p_id "P28014";
chr10	hg19_knownGene	exon	123987352	123987523	.	+	.	gene_id "XLOC_031306"; transcript_id "5_00084308"; exon_number "8"; gene_name "uc001lfz.2"; oId "uc001lfz.2"; nearest_ref "uc001lfz.2"; class_code "="; tss_id "TSS28257"; p_id "P28014";
chr10	hg19_knownGene	exon	123988861	123989001	.	+	.	gene_id "XLOC_031306"; transcript_id "5_00084308"; exon_number "9"; gene_name "uc001lfz.2"; oId "uc001lfz.2"; nearest_ref "uc001lfz.2"; class_code "="; tss_id "TSS28257"; p_id "P28014";
chr10	hg19_knownGene	exon	123989866	123989955	.	+	.	gene_id "XLOC_031306"; transcript_id "5_00084308"; exon_number "10"; gene_name "uc001lfz.2"; oId "uc001lfz.2"; nearest_ref "uc001lfz.2"; class_code "="; tss_id "TSS28257"; p_id "P28014";
chr10	hg19_knownGene	exon	123996910	123997053	.	+	.	gene_id "XLOC_031306"; transcript_id "5_00084308"; exon_number "11"; gene_name "uc001lfz.2"; oId "uc001lfz.2"; nearest_ref "uc001lfz.2"; class_code "="; tss_id "TSS28257"; p_id "P28014";
chr10	hg19_knownGene	exon	123997476	123997552	.	+	.	gene_id "XLOC_031306"; transcript_id "5_00084308"; exon_number "12"; gene_name "uc001lfz.2"; oId "uc001lfz.2"; nearest_ref "uc001lfz.2"; class_code "="; tss_id "TSS28257"; p_id "P28014";
chr10	hg19_knownGene	exon	124001473	124001516	.	+	.	gene_id "XLOC_031306"; transcript_id "5_00084308"; exon_number "13"; gene_name "uc001lfz.2"; oId "uc001lfz.2"; nearest_ref "uc001lfz.2"; class_code "="; tss_id "TSS28257"; p_id "P28014";
chr10	hg19_knownGene	exon	124008158	124008318	.	+	.	gene_id "XLOC_031306"; transcript_id "5_00084308"; exon_number "14"; gene_name "uc001lfz.2"; oId "uc001lfz.2"; nearest_ref "uc001lfz.2"; class_code "="; tss_id "TSS28257"; p_id "P28014";
chr10	hg19_knownGene	exon	124008565	124008671	.	+	.	gene_id "XLOC_031306"; transcript_id "5_00084308"; exon_number "15"; gene_name "uc001lfz.2"; oId "uc001lfz.2"; nearest_ref "uc001lfz.2"; class_code "="; tss_id "TSS28257"; p_id "P28014";
chr10	hg19_knownGene	exon	124009059	124009179	.	+	.	gene_id "XLOC_031306"; transcript_id "5_00084308"; exon_number "16"; gene_name "uc001lfz.2"; oId "uc001lfz.2"; nearest_ref "uc001lfz.2"; class_code "="; tss_id "TSS28257"; p_id "P28014";
chr10	hg19_knownGene	exon	124013506	124014055	.	+	.	gene_id "XLOC_031306"; transcript_id "5_00084308"; exon_number "17"; gene_name "uc001lfz.2"; oId "uc001lfz.2"; nearest_ref "uc001lfz.2"; class_code "="; tss_id "TSS28257"; p_id "P28014";
chr10	hg19_knownGene	exon	123951963	123952312	.	+	.	gene_id "XLOC_031306"; transcript_id "5_00084311"; exon_number "1"; gene_name "uc010qtw.1"; oId "uc010qtw.1"; nearest_ref "uc010qtw.1"; class_code "="; tss_id "TSS28258"; p_id "P28016";
chr10	hg19_knownGene	exon	123954555	123954691	.	+	.	gene_id "XLOC_031306"; transcript_id "5_00084311"; exon_number "2"; gene_name "uc010qtw.1"; oId "uc010qtw.1"; nearest_ref "uc010qtw.1"; class_code "="; tss_id "TSS28258"; p_id "P28016";
chr10	hg19_knownGene	exon	123969912	123971223	.	+	.	gene_id "XLOC_031306"; transcript_id "5_00084311"; exon_number "3"; gene_name "uc010qtw.1"; oId "uc010qtw.1"; nearest_ref "uc010qtw.1"; class_code "="; tss_id "TSS28258"; p_id "P28016";
chr10	hg19_knownGene	exon	123974906	123974966	.	+	.	gene_id "XLOC_031306"; transcript_id "5_00084311"; exon_number "4"; gene_name "uc010qtw.1"; oId "uc010qtw.1"; nearest_ref "uc010qtw.1"; class_code "="; tss_id "TSS28258"; p_id "P28016";
chr10	hg19_knownGene	exon	123976142	123976343	.	+	.	gene_id "XLOC_031306"; transcript_id "5_00084311"; exon_number "5"; gene_name "uc010qtw.1"; oId "uc010qtw.1"; nearest_ref "uc010qtw.1"; class_code "="; tss_id "TSS28258"; p_id "P28016";
chr10	hg19_knownGene	exon	123984241	123984302	.	+	.	gene_id "XLOC_031306"; transcript_id "5_00084311"; exon_number "6"; gene_name "uc010qtw.1"; oId "uc010qtw.1"; nearest_ref "uc010qtw.1"; class_code "="; tss_id "TSS28258"; p_id "P28016";
chr10	hg19_knownGene	exon	123985881	123985996	.	+	.	gene_id "XLOC_031306"; transcript_id "5_00084311"; exon_number "7"; gene_name "uc010qtw.1"; oId "uc010qtw.1"; nearest_ref "uc010qtw.1"; class_code "="; tss_id "TSS28258"; p_id "P28016";
chr10	Cufflinks	exon	123951963	123952312	.	+	.	gene_id "XLOC_031306"; transcript_id "5_00084312"; exon_number "1"; gene_name "uc001lgb.2"; oId "SC3.3059.13"; nearest_ref "uc001lgb.2"; class_code "j"; tss_id "TSS28258";
chr10	Cufflinks	exon	123954555	123954691	.	+	.	gene_id "XLOC_031306"; transcript_id "5_00084312"; exon_number "2"; gene_name "uc001lgb.2"; oId "SC3.3059.13"; nearest_ref "uc001lgb.2"; class_code "j"; tss_id "TSS28258";
chr10	Cufflinks	exon	123969912	123971223	.	+	.	gene_id "XLOC_031306"; transcript_id "5_00084312"; exon_number "3"; gene_name "uc001lgb.2"; oId "SC3.3059.13"; nearest_ref "uc001lgb.2"; class_code "j"; tss_id "TSS28258";
chr10	Cufflinks	exon	123972857	123972892	.	+	.	gene_id "XLOC_031306"; transcript_id "5_00084312"; exon_number "4"; gene_name "uc001lgb.2"; oId "SC3.3059.13"; nearest_ref "uc001lgb.2"; class_code "j"; tss_id "TSS28258";
chr10	Cufflinks	exon	123974906	123974966	.	+	.	gene_id "XLOC_031306"; transcript_id "5_00084312"; exon_number "5"; gene_name "uc001lgb.2"; oId "SC3.3059.13"; nearest_ref "uc001lgb.2"; class_code "j"; tss_id "TSS28258";
chr10	Cufflinks	exon	123976142	123976343	.	+	.	gene_id "XLOC_031306"; transcript_id "5_00084312"; exon_number "6"; gene_name "uc001lgb.2"; oId "SC3.3059.13"; nearest_ref "uc001lgb.2"; class_code "j"; tss_id "TSS28258";
chr10	Cufflinks	exon	123984241	123984302	.	+	.	gene_id "XLOC_031306"; transcript_id "5_00084312"; exon_number "7"; gene_name "uc001lgb.2"; oId "SC3.3059.13"; nearest_ref "uc001lgb.2"; class_code "j"; tss_id "TSS28258";
chr10	Cufflinks	exon	123985881	123985996	.	+	.	gene_id "XLOC_031306"; transcript_id "5_00084312"; exon_number "8"; gene_name "uc001lgb.2"; oId "SC3.3059.13"; nearest_ref "uc001lgb.2"; class_code "j"; tss_id "TSS28258";
chr10	Cufflinks	exon	123987352	123987523	.	+	.	gene_id "XLOC_031306"; transcript_id "5_00084312"; exon_number "9"; gene_name "uc001lgb.2"; oId "SC3.3059.13"; nearest_ref "uc001lgb.2"; class_code "j"; tss_id "TSS28258";
chr10	Cufflinks	exon	123988861	123989001	.	+	.	gene_id "XLOC_031306"; transcript_id "5_00084312"; exon_number "10"; gene_name "uc001lgb.2"; oId "SC3.3059.13"; nearest_ref "uc001lgb.2"; class_code "j"; tss_id "TSS28258";
chr10	Cufflinks	exon	123996910	123997053	.	+	.	gene_id "XLOC_031306"; transcript_id "5_00084312"; exon_number "11"; gene_name "uc001lgb.2"; oId "SC3.3059.13"; nearest_ref "uc001lgb.2"; class_code "j"; tss_id "TSS28258";
chr10	Cufflinks	exon	123997476	123997552	.	+	.	gene_id "XLOC_031306"; transcript_id "5_00084312"; exon_number "12"; gene_name "uc001lgb.2"; oId "SC3.3059.13"; nearest_ref "uc001lgb.2"; class_code "j"; tss_id "TSS28258";
chr10	Cufflinks	exon	124001473	124001516	.	+	.	gene_id "XLOC_031306"; transcript_id "5_00084312"; exon_number "13"; gene_name "uc001lgb.2"; oId "SC3.3059.13"; nearest_ref "uc001lgb.2"; class_code "j"; tss_id "TSS28258";
chr10	Cufflinks	exon	124008158	124008318	.	+	.	gene_id "XLOC_031306"; transcript_id "5_00084312"; exon_number "14"; gene_name "uc001lgb.2"; oId "SC3.3059.13"; nearest_ref "uc001lgb.2"; class_code "j"; tss_id "TSS28258";
chr10	Cufflinks	exon	124008565	124008671	.	+	.	gene_id "XLOC_031306"; transcript_id "5_00084312"; exon_number "15"; gene_name "uc001lgb.2"; oId "SC3.3059.13"; nearest_ref "uc001lgb.2"; class_code "j"; tss_id "TSS28258";
chr10	Cufflinks	exon	124009059	124009179	.	+	.	gene_id "XLOC_031306"; transcript_id "5_00084312"; exon_number "16"; gene_name "uc001lgb.2"; oId "SC3.3059.13"; nearest_ref "uc001lgb.2"; class_code "j"; tss_id "TSS28258";
chr10	Cufflinks	exon	124013506	124014057	.	+	.	gene_id "XLOC_031306"; transcript_id "5_00084312"; exon_number "17"; gene_name "uc001lgb.2"; oId "SC3.3059.13"; nearest_ref "uc001lgb.2"; class_code "j"; tss_id "TSS28258";
chr10	hg19_knownGene	exon	123969557	123971223	.	+	.	gene_id "XLOC_031306"; transcript_id "5_00084313"; exon_number "1"; gene_name "uc001lgb.2"; oId "uc001lgb.2"; nearest_ref "uc001lgb.2"; class_code "="; tss_id "TSS28259"; p_id "P28010";
chr10	hg19_knownGene	exon	123974906	123974966	.	+	.	gene_id "XLOC_031306"; transcript_id "5_00084313"; exon_number "2"; gene_name "uc001lgb.2"; oId "uc001lgb.2"; nearest_ref "uc001lgb.2"; class_code "="; tss_id "TSS28259"; p_id "P28010";
chr10	hg19_knownGene	exon	123976142	123976343	.	+	.	gene_id "XLOC_031306"; transcript_id "5_00084313"; exon_number "3"; gene_name "uc001lgb.2"; oId "uc001lgb.2"; nearest_ref "uc001lgb.2"; class_code "="; tss_id "TSS28259"; p_id "P28010";
chr10	hg19_knownGene	exon	123984241	123984302	.	+	.	gene_id "XLOC_031306"; transcript_id "5_00084313"; exon_number "4"; gene_name "uc001lgb.2"; oId "uc001lgb.2"; nearest_ref "uc001lgb.2"; class_code "="; tss_id "TSS28259"; p_id "P28010";
chr10	hg19_knownGene	exon	123985881	123985996	.	+	.	gene_id "XLOC_031306"; transcript_id "5_00084313"; exon_number "5"; gene_name "uc001lgb.2"; oId "uc001lgb.2"; nearest_ref "uc001lgb.2"; class_code "="; tss_id "TSS28259"; p_id "P28010";
chr10	hg19_knownGene	exon	123987352	123987523	.	+	.	gene_id "XLOC_031306"; transcript_id "5_00084313"; exon_number "6"; gene_name "uc001lgb.2"; oId "uc001lgb.2"; nearest_ref "uc001lgb.2"; class_code "="; tss_id "TSS28259"; p_id "P28010";
chr10	hg19_knownGene	exon	123996910	123997053	.	+	.	gene_id "XLOC_031306"; transcript_id "5_00084313"; exon_number "7"; gene_name "uc001lgb.2"; oId "uc001lgb.2"; nearest_ref "uc001lgb.2"; class_code "="; tss_id "TSS28259"; p_id "P28010";
chr10	hg19_knownGene	exon	123997476	123997552	.	+	.	gene_id "XLOC_031306"; transcript_id "5_00084313"; exon_number "8"; gene_name "uc001lgb.2"; oId "uc001lgb.2"; nearest_ref "uc001lgb.2"; class_code "="; tss_id "TSS28259"; p_id "P28010";
chr10	hg19_knownGene	exon	124001473	124001516	.	+	.	gene_id "XLOC_031306"; transcript_id "5_00084313"; exon_number "9"; gene_name "uc001lgb.2"; oId "uc001lgb.2"; nearest_ref "uc001lgb.2"; class_code "="; tss_id "TSS28259"; p_id "P28010";
chr10	hg19_knownGene	exon	124008158	124008318	.	+	.	gene_id "XLOC_031306"; transcript_id "5_00084313"; exon_number "10"; gene_name "uc001lgb.2"; oId "uc001lgb.2"; nearest_ref "uc001lgb.2"; class_code "="; tss_id "TSS28259"; p_id "P28010";
chr10	hg19_knownGene	exon	124008565	124008671	.	+	.	gene_id "XLOC_031306"; transcript_id "5_00084313"; exon_number "11"; gene_name "uc001lgb.2"; oId "uc001lgb.2"; nearest_ref "uc001lgb.2"; class_code "="; tss_id "TSS28259"; p_id "P28010";
chr10	hg19_knownGene	exon	124009059	124009179	.	+	.	gene_id "XLOC_031306"; transcript_id "5_00084313"; exon_number "12"; gene_name "uc001lgb.2"; oId "uc001lgb.2"; nearest_ref "uc001lgb.2"; class_code "="; tss_id "TSS28259"; p_id "P28010";
chr10	hg19_knownGene	exon	124013506	124014055	.	+	.	gene_id "XLOC_031306"; transcript_id "5_00084313"; exon_number "13"; gene_name "uc001lgb.2"; oId "uc001lgb.2"; nearest_ref "uc001lgb.2"; class_code "="; tss_id "TSS28259"; p_id "P28010";
chr10	Cufflinks	exon	123848506	123849179	.	+	.	gene_id "XLOC_031307"; transcript_id "5_00086720"; exon_number "1"; gene_name "uc010qtv.1"; oId "SC4.4642.1"; nearest_ref "uc010qtv.1"; class_code "i";
chr10	hg19_knownGene	exon	124030821	124031029	.	+	.	gene_id "XLOC_031308"; transcript_id "5_00084315"; exon_number "1"; gene_name "uc001lgd.1"; oId "uc001lgd.1"; nearest_ref "uc001lgd.1"; class_code "="; tss_id "TSS28261"; p_id "P28020";
chr10	hg19_knownGene	exon	124034555	124034614	.	+	.	gene_id "XLOC_031308"; transcript_id "5_00084315"; exon_number "2"; gene_name "uc001lgd.1"; oId "uc001lgd.1"; nearest_ref "uc001lgd.1"; class_code "="; tss_id "TSS28261"; p_id "P28020";
chr10	hg19_knownGene	exon	124036303	124036454	.	+	.	gene_id "XLOC_031308"; transcript_id "5_00084315"; exon_number "3"; gene_name "uc001lgd.1"; oId "uc001lgd.1"; nearest_ref "uc001lgd.1"; class_code "="; tss_id "TSS28261"; p_id "P28020";
chr10	hg19_knownGene	exon	124043366	124043439	.	+	.	gene_id "XLOC_031308"; transcript_id "5_00084315"; exon_number "4"; gene_name "uc001lgd.1"; oId "uc001lgd.1"; nearest_ref "uc001lgd.1"; class_code "="; tss_id "TSS28261"; p_id "P28020";
chr10	hg19_knownGene	exon	124045620	124045763	.	+	.	gene_id "XLOC_031308"; transcript_id "5_00084315"; exon_number "5"; gene_name "uc001lgd.1"; oId "uc001lgd.1"; nearest_ref "uc001lgd.1"; class_code "="; tss_id "TSS28261"; p_id "P28020";
chr10	hg19_knownGene	exon	124049424	124049513	.	+	.	gene_id "XLOC_031308"; transcript_id "5_00084315"; exon_number "6"; gene_name "uc001lgd.1"; oId "uc001lgd.1"; nearest_ref "uc001lgd.1"; class_code "="; tss_id "TSS28261"; p_id "P28020";
chr10	hg19_knownGene	exon	124050595	124050709	.	+	.	gene_id "XLOC_031308"; transcript_id "5_00084315"; exon_number "7"; gene_name "uc001lgd.1"; oId "uc001lgd.1"; nearest_ref "uc001lgd.1"; class_code "="; tss_id "TSS28261"; p_id "P28020";
chr10	hg19_knownGene	exon	124057283	124057352	.	+	.	gene_id "XLOC_031308"; transcript_id "5_00084315"; exon_number "8"; gene_name "uc001lgd.1"; oId "uc001lgd.1"; nearest_ref "uc001lgd.1"; class_code "="; tss_id "TSS28261"; p_id "P28020";
chr10	hg19_knownGene	exon	124058519	124058649	.	+	.	gene_id "XLOC_031308"; transcript_id "5_00084315"; exon_number "9"; gene_name "uc001lgd.1"; oId "uc001lgd.1"; nearest_ref "uc001lgd.1"; class_code "="; tss_id "TSS28261"; p_id "P28020";
chr10	hg19_knownGene	exon	124066704	124066823	.	+	.	gene_id "XLOC_031308"; transcript_id "5_00084315"; exon_number "10"; gene_name "uc001lgd.1"; oId "uc001lgd.1"; nearest_ref "uc001lgd.1"; class_code "="; tss_id "TSS28261"; p_id "P28020";
chr10	hg19_knownGene	exon	124088995	124089086	.	+	.	gene_id "XLOC_031308"; transcript_id "5_00084315"; exon_number "11"; gene_name "uc001lgd.1"; oId "uc001lgd.1"; nearest_ref "uc001lgd.1"; class_code "="; tss_id "TSS28261"; p_id "P28020";
chr10	hg19_knownGene	exon	124090691	124090773	.	+	.	gene_id "XLOC_031308"; transcript_id "5_00084315"; exon_number "12"; gene_name "uc001lgd.1"; oId "uc001lgd.1"; nearest_ref "uc001lgd.1"; class_code "="; tss_id "TSS28261"; p_id "P28020";
chr10	hg19_knownGene	exon	124091951	124092028	.	+	.	gene_id "XLOC_031308"; transcript_id "5_00084315"; exon_number "13"; gene_name "uc001lgd.1"; oId "uc001lgd.1"; nearest_ref "uc001lgd.1"; class_code "="; tss_id "TSS28261"; p_id "P28020";
chr10	hg19_knownGene	exon	124094396	124094494	.	+	.	gene_id "XLOC_031308"; transcript_id "5_00084315"; exon_number "14"; gene_name "uc001lgd.1"; oId "uc001lgd.1"; nearest_ref "uc001lgd.1"; class_code "="; tss_id "TSS28261"; p_id "P28020";
chr10	hg19_knownGene	exon	124096009	124096197	.	+	.	gene_id "XLOC_031308"; transcript_id "5_00084315"; exon_number "15"; gene_name "uc001lgd.1"; oId "uc001lgd.1"; nearest_ref "uc001lgd.1"; class_code "="; tss_id "TSS28261"; p_id "P28020";
chr10	hg19_knownGene	exon	124097532	124097676	.	+	.	gene_id "XLOC_031308"; transcript_id "5_00084315"; exon_number "16"; gene_name "uc001lgd.1"; oId "uc001lgd.1"; nearest_ref "uc001lgd.1"; class_code "="; tss_id "TSS28261"; p_id "P28020";
chr10	hg19_knownGene	exon	124030821	124031029	.	+	.	gene_id "XLOC_031308"; transcript_id "5_00084314"; exon_number "1"; gene_name "uc001lgc.1"; oId "uc001lgc.1"; nearest_ref "uc001lgc.1"; class_code "="; tss_id "TSS28261"; p_id "P28019";
chr10	hg19_knownGene	exon	124034555	124034614	.	+	.	gene_id "XLOC_031308"; transcript_id "5_00084314"; exon_number "2"; gene_name "uc001lgc.1"; oId "uc001lgc.1"; nearest_ref "uc001lgc.1"; class_code "="; tss_id "TSS28261"; p_id "P28019";
chr10	hg19_knownGene	exon	124036306	124036454	.	+	.	gene_id "XLOC_031308"; transcript_id "5_00084314"; exon_number "3"; gene_name "uc001lgc.1"; oId "uc001lgc.1"; nearest_ref "uc001lgc.1"; class_code "="; tss_id "TSS28261"; p_id "P28019";
chr10	hg19_knownGene	exon	124043366	124043439	.	+	.	gene_id "XLOC_031308"; transcript_id "5_00084314"; exon_number "4"; gene_name "uc001lgc.1"; oId "uc001lgc.1"; nearest_ref "uc001lgc.1"; class_code "="; tss_id "TSS28261"; p_id "P28019";
chr10	hg19_knownGene	exon	124045620	124045763	.	+	.	gene_id "XLOC_031308"; transcript_id "5_00084314"; exon_number "5"; gene_name "uc001lgc.1"; oId "uc001lgc.1"; nearest_ref "uc001lgc.1"; class_code "="; tss_id "TSS28261"; p_id "P28019";
chr10	hg19_knownGene	exon	124049424	124049513	.	+	.	gene_id "XLOC_031308"; transcript_id "5_00084314"; exon_number "6"; gene_name "uc001lgc.1"; oId "uc001lgc.1"; nearest_ref "uc001lgc.1"; class_code "="; tss_id "TSS28261"; p_id "P28019";
chr10	hg19_knownGene	exon	124050595	124050709	.	+	.	gene_id "XLOC_031308"; transcript_id "5_00084314"; exon_number "7"; gene_name "uc001lgc.1"; oId "uc001lgc.1"; nearest_ref "uc001lgc.1"; class_code "="; tss_id "TSS28261"; p_id "P28019";
chr10	hg19_knownGene	exon	124057283	124057352	.	+	.	gene_id "XLOC_031308"; transcript_id "5_00084314"; exon_number "8"; gene_name "uc001lgc.1"; oId "uc001lgc.1"; nearest_ref "uc001lgc.1"; class_code "="; tss_id "TSS28261"; p_id "P28019";
chr10	hg19_knownGene	exon	124058519	124058649	.	+	.	gene_id "XLOC_031308"; transcript_id "5_00084314"; exon_number "9"; gene_name "uc001lgc.1"; oId "uc001lgc.1"; nearest_ref "uc001lgc.1"; class_code "="; tss_id "TSS28261"; p_id "P28019";
chr10	hg19_knownGene	exon	124066704	124066823	.	+	.	gene_id "XLOC_031308"; transcript_id "5_00084314"; exon_number "10"; gene_name "uc001lgc.1"; oId "uc001lgc.1"; nearest_ref "uc001lgc.1"; class_code "="; tss_id "TSS28261"; p_id "P28019";
chr10	hg19_knownGene	exon	124088995	124089086	.	+	.	gene_id "XLOC_031308"; transcript_id "5_00084314"; exon_number "11"; gene_name "uc001lgc.1"; oId "uc001lgc.1"; nearest_ref "uc001lgc.1"; class_code "="; tss_id "TSS28261"; p_id "P28019";
chr10	hg19_knownGene	exon	124090691	124090773	.	+	.	gene_id "XLOC_031308"; transcript_id "5_00084314"; exon_number "12"; gene_name "uc001lgc.1"; oId "uc001lgc.1"; nearest_ref "uc001lgc.1"; class_code "="; tss_id "TSS28261"; p_id "P28019";
chr10	hg19_knownGene	exon	124091951	124092028	.	+	.	gene_id "XLOC_031308"; transcript_id "5_00084314"; exon_number "13"; gene_name "uc001lgc.1"; oId "uc001lgc.1"; nearest_ref "uc001lgc.1"; class_code "="; tss_id "TSS28261"; p_id "P28019";
chr10	hg19_knownGene	exon	124094396	124094494	.	+	.	gene_id "XLOC_031308"; transcript_id "5_00084314"; exon_number "14"; gene_name "uc001lgc.1"; oId "uc001lgc.1"; nearest_ref "uc001lgc.1"; class_code "="; tss_id "TSS28261"; p_id "P28019";
chr10	hg19_knownGene	exon	124096009	124096197	.	+	.	gene_id "XLOC_031308"; transcript_id "5_00084314"; exon_number "15"; gene_name "uc001lgc.1"; oId "uc001lgc.1"; nearest_ref "uc001lgc.1"; class_code "="; tss_id "TSS28261"; p_id "P28019";
chr10	hg19_knownGene	exon	124097532	124097676	.	+	.	gene_id "XLOC_031308"; transcript_id "5_00084314"; exon_number "16"; gene_name "uc001lgc.1"; oId "uc001lgc.1"; nearest_ref "uc001lgc.1"; class_code "="; tss_id "TSS28261"; p_id "P28019";
chr10	Cufflinks	exon	124050411	124050709	.	+	.	gene_id "XLOC_031308"; transcript_id "5_00087563"; exon_number "1"; gene_name "uc001lgd.1"; oId "upf3.3123.3"; nearest_ref "uc001lgd.1"; class_code "j"; tss_id "TSS28262";
chr10	Cufflinks	exon	124057283	124057352	.	+	.	gene_id "XLOC_031308"; transcript_id "5_00087563"; exon_number "2"; gene_name "uc001lgd.1"; oId "upf3.3123.3"; nearest_ref "uc001lgd.1"; class_code "j"; tss_id "TSS28262";
chr10	Cufflinks	exon	124058519	124058649	.	+	.	gene_id "XLOC_031308"; transcript_id "5_00087563"; exon_number "3"; gene_name "uc001lgd.1"; oId "upf3.3123.3"; nearest_ref "uc001lgd.1"; class_code "j"; tss_id "TSS28262";
chr10	Cufflinks	exon	124066704	124066823	.	+	.	gene_id "XLOC_031308"; transcript_id "5_00087563"; exon_number "4"; gene_name "uc001lgd.1"; oId "upf3.3123.3"; nearest_ref "uc001lgd.1"; class_code "j"; tss_id "TSS28262";
chr10	Cufflinks	exon	124090691	124090773	.	+	.	gene_id "XLOC_031308"; transcript_id "5_00087563"; exon_number "5"; gene_name "uc001lgd.1"; oId "upf3.3123.3"; nearest_ref "uc001lgd.1"; class_code "j"; tss_id "TSS28262";
chr10	Cufflinks	exon	124091951	124092028	.	+	.	gene_id "XLOC_031308"; transcript_id "5_00087563"; exon_number "6"; gene_name "uc001lgd.1"; oId "upf3.3123.3"; nearest_ref "uc001lgd.1"; class_code "j"; tss_id "TSS28262";
chr10	Cufflinks	exon	124094396	124094494	.	+	.	gene_id "XLOC_031308"; transcript_id "5_00087563"; exon_number "7"; gene_name "uc001lgd.1"; oId "upf3.3123.3"; nearest_ref "uc001lgd.1"; class_code "j"; tss_id "TSS28262";
chr10	Cufflinks	exon	124096009	124096197	.	+	.	gene_id "XLOC_031308"; transcript_id "5_00087563"; exon_number "8"; gene_name "uc001lgd.1"; oId "upf3.3123.3"; nearest_ref "uc001lgd.1"; class_code "j"; tss_id "TSS28262";
chr10	Cufflinks	exon	124097532	124097676	.	+	.	gene_id "XLOC_031308"; transcript_id "5_00087563"; exon_number "9"; gene_name "uc001lgd.1"; oId "upf3.3123.3"; nearest_ref "uc001lgd.1"; class_code "j"; tss_id "TSS28262";
chr10	hg19_knownGene	exon	124134220	124134322	.	+	.	gene_id "XLOC_031309"; transcript_id "5_00084316"; exon_number "1"; gene_name "uc001lge.1"; oId "uc001lge.1"; nearest_ref "uc001lge.1"; class_code "="; tss_id "TSS28263"; p_id "P28022";
chr10	hg19_knownGene	exon	124152697	124152857	.	+	.	gene_id "XLOC_031309"; transcript_id "5_00084316"; exon_number "2"; gene_name "uc001lge.1"; oId "uc001lge.1"; nearest_ref "uc001lge.1"; class_code "="; tss_id "TSS28263"; p_id "P28022";
chr10	hg19_knownGene	exon	124157434	124157490	.	+	.	gene_id "XLOC_031309"; transcript_id "5_00084316"; exon_number "3"; gene_name "uc001lge.1"; oId "uc001lge.1"; nearest_ref "uc001lge.1"; class_code "="; tss_id "TSS28263"; p_id "P28022";
chr10	hg19_knownGene	exon	124159859	124159904	.	+	.	gene_id "XLOC_031309"; transcript_id "5_00084316"; exon_number "4"; gene_name "uc001lge.1"; oId "uc001lge.1"; nearest_ref "uc001lge.1"; class_code "="; tss_id "TSS28263"; p_id "P28022";
chr10	hg19_knownGene	exon	124166092	124166189	.	+	.	gene_id "XLOC_031309"; transcript_id "5_00084316"; exon_number "5"; gene_name "uc001lge.1"; oId "uc001lge.1"; nearest_ref "uc001lge.1"; class_code "="; tss_id "TSS28263"; p_id "P28022";
chr10	hg19_knownGene	exon	124172436	124172561	.	+	.	gene_id "XLOC_031309"; transcript_id "5_00084316"; exon_number "6"; gene_name "uc001lge.1"; oId "uc001lge.1"; nearest_ref "uc001lge.1"; class_code "="; tss_id "TSS28263"; p_id "P28022";
chr10	hg19_knownGene	exon	124175375	124175518	.	+	.	gene_id "XLOC_031309"; transcript_id "5_00084316"; exon_number "7"; gene_name "uc001lge.1"; oId "uc001lge.1"; nearest_ref "uc001lge.1"; class_code "="; tss_id "TSS28263"; p_id "P28022";
chr10	hg19_knownGene	exon	124177416	124177484	.	+	.	gene_id "XLOC_031309"; transcript_id "5_00084316"; exon_number "8"; gene_name "uc001lge.1"; oId "uc001lge.1"; nearest_ref "uc001lge.1"; class_code "="; tss_id "TSS28263"; p_id "P28022";
chr10	hg19_knownGene	exon	124183715	124183779	.	+	.	gene_id "XLOC_031309"; transcript_id "5_00084316"; exon_number "9"; gene_name "uc001lge.1"; oId "uc001lge.1"; nearest_ref "uc001lge.1"; class_code "="; tss_id "TSS28263"; p_id "P28022";
chr10	hg19_knownGene	exon	124184412	124184475	.	+	.	gene_id "XLOC_031309"; transcript_id "5_00084316"; exon_number "10"; gene_name "uc001lge.1"; oId "uc001lge.1"; nearest_ref "uc001lge.1"; class_code "="; tss_id "TSS28263"; p_id "P28022";
chr10	hg19_knownGene	exon	124186458	124186547	.	+	.	gene_id "XLOC_031309"; transcript_id "5_00084316"; exon_number "11"; gene_name "uc001lge.1"; oId "uc001lge.1"; nearest_ref "uc001lge.1"; class_code "="; tss_id "TSS28263"; p_id "P28022";
chr10	hg19_knownGene	exon	124189140	124191866	.	+	.	gene_id "XLOC_031309"; transcript_id "5_00084316"; exon_number "12"; gene_name "uc001lge.1"; oId "uc001lge.1"; nearest_ref "uc001lge.1"; class_code "="; tss_id "TSS28263"; p_id "P28022";
chr10	hg19_knownGene	exon	124145585	124145703	.	+	.	gene_id "XLOC_031309"; transcript_id "5_00084317"; exon_number "1"; gene_name "uc001lgf.1"; oId "uc001lgf.1"; nearest_ref "uc001lgf.1"; class_code "="; tss_id "TSS28264"; p_id "P28021";
chr10	hg19_knownGene	exon	124151819	124151888	.	+	.	gene_id "XLOC_031309"; transcript_id "5_00084317"; exon_number "2"; gene_name "uc001lgf.1"; oId "uc001lgf.1"; nearest_ref "uc001lgf.1"; class_code "="; tss_id "TSS28264"; p_id "P28021";
chr10	hg19_knownGene	exon	124152697	124152857	.	+	.	gene_id "XLOC_031309"; transcript_id "5_00084317"; exon_number "3"; gene_name "uc001lgf.1"; oId "uc001lgf.1"; nearest_ref "uc001lgf.1"; class_code "="; tss_id "TSS28264"; p_id "P28021";
chr10	hg19_knownGene	exon	124157434	124157490	.	+	.	gene_id "XLOC_031309"; transcript_id "5_00084317"; exon_number "4"; gene_name "uc001lgf.1"; oId "uc001lgf.1"; nearest_ref "uc001lgf.1"; class_code "="; tss_id "TSS28264"; p_id "P28021";
chr10	hg19_knownGene	exon	124159859	124159904	.	+	.	gene_id "XLOC_031309"; transcript_id "5_00084317"; exon_number "5"; gene_name "uc001lgf.1"; oId "uc001lgf.1"; nearest_ref "uc001lgf.1"; class_code "="; tss_id "TSS28264"; p_id "P28021";
chr10	hg19_knownGene	exon	124166092	124166189	.	+	.	gene_id "XLOC_031309"; transcript_id "5_00084317"; exon_number "6"; gene_name "uc001lgf.1"; oId "uc001lgf.1"; nearest_ref "uc001lgf.1"; class_code "="; tss_id "TSS28264"; p_id "P28021";
chr10	hg19_knownGene	exon	124172436	124172561	.	+	.	gene_id "XLOC_031309"; transcript_id "5_00084317"; exon_number "7"; gene_name "uc001lgf.1"; oId "uc001lgf.1"; nearest_ref "uc001lgf.1"; class_code "="; tss_id "TSS28264"; p_id "P28021";
chr10	hg19_knownGene	exon	124175375	124175518	.	+	.	gene_id "XLOC_031309"; transcript_id "5_00084317"; exon_number "8"; gene_name "uc001lgf.1"; oId "uc001lgf.1"; nearest_ref "uc001lgf.1"; class_code "="; tss_id "TSS28264"; p_id "P28021";
chr10	hg19_knownGene	exon	124177416	124177484	.	+	.	gene_id "XLOC_031309"; transcript_id "5_00084317"; exon_number "9"; gene_name "uc001lgf.1"; oId "uc001lgf.1"; nearest_ref "uc001lgf.1"; class_code "="; tss_id "TSS28264"; p_id "P28021";
chr10	hg19_knownGene	exon	124183715	124183779	.	+	.	gene_id "XLOC_031309"; transcript_id "5_00084317"; exon_number "10"; gene_name "uc001lgf.1"; oId "uc001lgf.1"; nearest_ref "uc001lgf.1"; class_code "="; tss_id "TSS28264"; p_id "P28021";
chr10	hg19_knownGene	exon	124184412	124184475	.	+	.	gene_id "XLOC_031309"; transcript_id "5_00084317"; exon_number "11"; gene_name "uc001lgf.1"; oId "uc001lgf.1"; nearest_ref "uc001lgf.1"; class_code "="; tss_id "TSS28264"; p_id "P28021";
chr10	hg19_knownGene	exon	124186458	124186547	.	+	.	gene_id "XLOC_031309"; transcript_id "5_00084317"; exon_number "12"; gene_name "uc001lgf.1"; oId "uc001lgf.1"; nearest_ref "uc001lgf.1"; class_code "="; tss_id "TSS28264"; p_id "P28021";
chr10	hg19_knownGene	exon	124187792	124187936	.	+	.	gene_id "XLOC_031309"; transcript_id "5_00084317"; exon_number "13"; gene_name "uc001lgf.1"; oId "uc001lgf.1"; nearest_ref "uc001lgf.1"; class_code "="; tss_id "TSS28264"; p_id "P28021";
chr10	hg19_knownGene	exon	124189140	124191866	.	+	.	gene_id "XLOC_031309"; transcript_id "5_00084317"; exon_number "14"; gene_name "uc001lgf.1"; oId "uc001lgf.1"; nearest_ref "uc001lgf.1"; class_code "="; tss_id "TSS28264"; p_id "P28021";
chr10	hg19_knownGene	exon	124151819	124151888	.	+	.	gene_id "XLOC_031309"; transcript_id "5_00084318"; exon_number "1"; gene_name "uc001lgg.1"; oId "uc001lgg.1"; nearest_ref "uc001lgg.1"; class_code "="; tss_id "TSS28265"; p_id "P28022";
chr10	hg19_knownGene	exon	124152697	124152857	.	+	.	gene_id "XLOC_031309"; transcript_id "5_00084318"; exon_number "2"; gene_name "uc001lgg.1"; oId "uc001lgg.1"; nearest_ref "uc001lgg.1"; class_code "="; tss_id "TSS28265"; p_id "P28022";
chr10	hg19_knownGene	exon	124157434	124157490	.	+	.	gene_id "XLOC_031309"; transcript_id "5_00084318"; exon_number "3"; gene_name "uc001lgg.1"; oId "uc001lgg.1"; nearest_ref "uc001lgg.1"; class_code "="; tss_id "TSS28265"; p_id "P28022";
chr10	hg19_knownGene	exon	124159859	124159904	.	+	.	gene_id "XLOC_031309"; transcript_id "5_00084318"; exon_number "4"; gene_name "uc001lgg.1"; oId "uc001lgg.1"; nearest_ref "uc001lgg.1"; class_code "="; tss_id "TSS28265"; p_id "P28022";
chr10	hg19_knownGene	exon	124166092	124166189	.	+	.	gene_id "XLOC_031309"; transcript_id "5_00084318"; exon_number "5"; gene_name "uc001lgg.1"; oId "uc001lgg.1"; nearest_ref "uc001lgg.1"; class_code "="; tss_id "TSS28265"; p_id "P28022";
chr10	hg19_knownGene	exon	124172436	124172561	.	+	.	gene_id "XLOC_031309"; transcript_id "5_00084318"; exon_number "6"; gene_name "uc001lgg.1"; oId "uc001lgg.1"; nearest_ref "uc001lgg.1"; class_code "="; tss_id "TSS28265"; p_id "P28022";
chr10	hg19_knownGene	exon	124175375	124175518	.	+	.	gene_id "XLOC_031309"; transcript_id "5_00084318"; exon_number "7"; gene_name "uc001lgg.1"; oId "uc001lgg.1"; nearest_ref "uc001lgg.1"; class_code "="; tss_id "TSS28265"; p_id "P28022";
chr10	hg19_knownGene	exon	124177416	124177484	.	+	.	gene_id "XLOC_031309"; transcript_id "5_00084318"; exon_number "8"; gene_name "uc001lgg.1"; oId "uc001lgg.1"; nearest_ref "uc001lgg.1"; class_code "="; tss_id "TSS28265"; p_id "P28022";
chr10	hg19_knownGene	exon	124183715	124183779	.	+	.	gene_id "XLOC_031309"; transcript_id "5_00084318"; exon_number "9"; gene_name "uc001lgg.1"; oId "uc001lgg.1"; nearest_ref "uc001lgg.1"; class_code "="; tss_id "TSS28265"; p_id "P28022";
chr10	hg19_knownGene	exon	124184412	124184475	.	+	.	gene_id "XLOC_031309"; transcript_id "5_00084318"; exon_number "10"; gene_name "uc001lgg.1"; oId "uc001lgg.1"; nearest_ref "uc001lgg.1"; class_code "="; tss_id "TSS28265"; p_id "P28022";
chr10	hg19_knownGene	exon	124186458	124186547	.	+	.	gene_id "XLOC_031309"; transcript_id "5_00084318"; exon_number "11"; gene_name "uc001lgg.1"; oId "uc001lgg.1"; nearest_ref "uc001lgg.1"; class_code "="; tss_id "TSS28265"; p_id "P28022";
chr10	hg19_knownGene	exon	124189140	124191866	.	+	.	gene_id "XLOC_031309"; transcript_id "5_00084318"; exon_number "12"; gene_name "uc001lgg.1"; oId "uc001lgg.1"; nearest_ref "uc001lgg.1"; class_code "="; tss_id "TSS28265"; p_id "P28022";
chr10	hg19_knownGene	exon	124152697	124152857	.	+	.	gene_id "XLOC_031309"; transcript_id "5_00084319"; exon_number "1"; gene_name "uc001lgh.2"; oId "uc001lgh.2"; nearest_ref "uc001lgh.2"; class_code "="; tss_id "TSS28266"; p_id "P28021";
chr10	hg19_knownGene	exon	124157434	124157490	.	+	.	gene_id "XLOC_031309"; transcript_id "5_00084319"; exon_number "2"; gene_name "uc001lgh.2"; oId "uc001lgh.2"; nearest_ref "uc001lgh.2"; class_code "="; tss_id "TSS28266"; p_id "P28021";
chr10	hg19_knownGene	exon	124159859	124159904	.	+	.	gene_id "XLOC_031309"; transcript_id "5_00084319"; exon_number "3"; gene_name "uc001lgh.2"; oId "uc001lgh.2"; nearest_ref "uc001lgh.2"; class_code "="; tss_id "TSS28266"; p_id "P28021";
chr10	hg19_knownGene	exon	124166092	124166189	.	+	.	gene_id "XLOC_031309"; transcript_id "5_00084319"; exon_number "4"; gene_name "uc001lgh.2"; oId "uc001lgh.2"; nearest_ref "uc001lgh.2"; class_code "="; tss_id "TSS28266"; p_id "P28021";
chr10	hg19_knownGene	exon	124172436	124172561	.	+	.	gene_id "XLOC_031309"; transcript_id "5_00084319"; exon_number "5"; gene_name "uc001lgh.2"; oId "uc001lgh.2"; nearest_ref "uc001lgh.2"; class_code "="; tss_id "TSS28266"; p_id "P28021";
chr10	hg19_knownGene	exon	124175375	124175518	.	+	.	gene_id "XLOC_031309"; transcript_id "5_00084319"; exon_number "6"; gene_name "uc001lgh.2"; oId "uc001lgh.2"; nearest_ref "uc001lgh.2"; class_code "="; tss_id "TSS28266"; p_id "P28021";
chr10	hg19_knownGene	exon	124177416	124177484	.	+	.	gene_id "XLOC_031309"; transcript_id "5_00084319"; exon_number "7"; gene_name "uc001lgh.2"; oId "uc001lgh.2"; nearest_ref "uc001lgh.2"; class_code "="; tss_id "TSS28266"; p_id "P28021";
chr10	hg19_knownGene	exon	124183715	124183779	.	+	.	gene_id "XLOC_031309"; transcript_id "5_00084319"; exon_number "8"; gene_name "uc001lgh.2"; oId "uc001lgh.2"; nearest_ref "uc001lgh.2"; class_code "="; tss_id "TSS28266"; p_id "P28021";
chr10	hg19_knownGene	exon	124184412	124184475	.	+	.	gene_id "XLOC_031309"; transcript_id "5_00084319"; exon_number "9"; gene_name "uc001lgh.2"; oId "uc001lgh.2"; nearest_ref "uc001lgh.2"; class_code "="; tss_id "TSS28266"; p_id "P28021";
chr10	hg19_knownGene	exon	124186458	124186547	.	+	.	gene_id "XLOC_031309"; transcript_id "5_00084319"; exon_number "10"; gene_name "uc001lgh.2"; oId "uc001lgh.2"; nearest_ref "uc001lgh.2"; class_code "="; tss_id "TSS28266"; p_id "P28021";
chr10	hg19_knownGene	exon	124187792	124188665	.	+	.	gene_id "XLOC_031309"; transcript_id "5_00084319"; exon_number "11"; gene_name "uc001lgh.2"; oId "uc001lgh.2"; nearest_ref "uc001lgh.2"; class_code "="; tss_id "TSS28266"; p_id "P28021";
chr10	Cufflinks	exon	124192446	124192900	.	+	.	gene_id "XLOC_031310"; transcript_id "5_00084320"; exon_number "1"; gene_name "uc001lgf.1"; oId "SC3.3049.1"; nearest_ref "uc001lgf.1"; class_code "p";
chr10	Cufflinks	exon	124192746	124193071	.	+	.	gene_id "XLOC_031310"; transcript_id "5_00086721"; exon_number "1"; gene_name "uc001lgf.1"; oId "SC4.4610.1"; nearest_ref "uc001lgf.1"; class_code "p";
chr10	Cufflinks	exon	124193161	124193821	.	+	.	gene_id "XLOC_031311"; transcript_id "5_00086722"; exon_number "1"; gene_name "uc001lgf.1"; oId "SC4.4611.1"; nearest_ref "uc001lgf.1"; class_code "p";
chr10	hg19_knownGene	exon	124214179	124214540	.	+	.	gene_id "XLOC_031312"; transcript_id "5_00084321"; exon_number "1"; gene_name "uc001lgi.2"; oId "uc001lgi.2"; nearest_ref "uc001lgi.2"; class_code "="; tss_id "TSS28267"; p_id "P28023";
chr10	hg19_knownGene	exon	124216423	124216867	.	+	.	gene_id "XLOC_031312"; transcript_id "5_00084321"; exon_number "2"; gene_name "uc001lgi.2"; oId "uc001lgi.2"; nearest_ref "uc001lgi.2"; class_code "="; tss_id "TSS28267"; p_id "P28023";
chr10	hg19_knownGene	exon	124221041	124221640	.	+	.	gene_id "XLOC_031313"; transcript_id "5_00084322"; exon_number "1"; gene_name "uc001lgj.2"; oId "uc001lgj.2"; nearest_ref "uc001lgj.2"; class_code "="; tss_id "TSS28268"; p_id "P28024";
chr10	hg19_knownGene	exon	124248418	124248517	.	+	.	gene_id "XLOC_031313"; transcript_id "5_00084322"; exon_number "2"; gene_name "uc001lgj.2"; oId "uc001lgj.2"; nearest_ref "uc001lgj.2"; class_code "="; tss_id "TSS28268"; p_id "P28024";
chr10	hg19_knownGene	exon	124248938	124249142	.	+	.	gene_id "XLOC_031313"; transcript_id "5_00084322"; exon_number "3"; gene_name "uc001lgj.2"; oId "uc001lgj.2"; nearest_ref "uc001lgj.2"; class_code "="; tss_id "TSS28268"; p_id "P28024";
chr10	hg19_knownGene	exon	124266207	124266401	.	+	.	gene_id "XLOC_031313"; transcript_id "5_00084322"; exon_number "4"; gene_name "uc001lgj.2"; oId "uc001lgj.2"; nearest_ref "uc001lgj.2"; class_code "="; tss_id "TSS28268"; p_id "P28024";
chr10	hg19_knownGene	exon	124266886	124266918	.	+	.	gene_id "XLOC_031313"; transcript_id "5_00084322"; exon_number "5"; gene_name "uc001lgj.2"; oId "uc001lgj.2"; nearest_ref "uc001lgj.2"; class_code "="; tss_id "TSS28268"; p_id "P28024";
chr10	hg19_knownGene	exon	124268172	124268286	.	+	.	gene_id "XLOC_031313"; transcript_id "5_00084322"; exon_number "6"; gene_name "uc001lgj.2"; oId "uc001lgj.2"; nearest_ref "uc001lgj.2"; class_code "="; tss_id "TSS28268"; p_id "P28024";
chr10	hg19_knownGene	exon	124269612	124269669	.	+	.	gene_id "XLOC_031313"; transcript_id "5_00084322"; exon_number "7"; gene_name "uc001lgj.2"; oId "uc001lgj.2"; nearest_ref "uc001lgj.2"; class_code "="; tss_id "TSS28268"; p_id "P28024";
chr10	hg19_knownGene	exon	124271486	124271581	.	+	.	gene_id "XLOC_031313"; transcript_id "5_00084322"; exon_number "8"; gene_name "uc001lgj.2"; oId "uc001lgj.2"; nearest_ref "uc001lgj.2"; class_code "="; tss_id "TSS28268"; p_id "P28024";
chr10	hg19_knownGene	exon	124273707	124274424	.	+	.	gene_id "XLOC_031313"; transcript_id "5_00084322"; exon_number "9"; gene_name "uc001lgj.2"; oId "uc001lgj.2"; nearest_ref "uc001lgj.2"; class_code "="; tss_id "TSS28268"; p_id "P28024";
chr10	hg19_knownGene	exon	124320181	124320347	.	+	.	gene_id "XLOC_031314"; transcript_id "5_00084325"; exon_number "1"; gene_name "uc001lgm.1"; oId "uc001lgm.1"; nearest_ref "uc001lgm.1"; class_code "="; tss_id "TSS28272"; p_id "P28028";
chr10	hg19_knownGene	exon	124325483	124325512	.	+	.	gene_id "XLOC_031314"; transcript_id "5_00084325"; exon_number "2"; gene_name "uc001lgm.1"; oId "uc001lgm.1"; nearest_ref "uc001lgm.1"; class_code "="; tss_id "TSS28272"; p_id "P28028";
chr10	hg19_knownGene	exon	124329678	124329725	.	+	.	gene_id "XLOC_031314"; transcript_id "5_00084325"; exon_number "3"; gene_name "uc001lgm.1"; oId "uc001lgm.1"; nearest_ref "uc001lgm.1"; class_code "="; tss_id "TSS28272"; p_id "P28028";
chr10	hg19_knownGene	exon	124330406	124330453	.	+	.	gene_id "XLOC_031314"; transcript_id "5_00084325"; exon_number "4"; gene_name "uc001lgm.1"; oId "uc001lgm.1"; nearest_ref "uc001lgm.1"; class_code "="; tss_id "TSS28272"; p_id "P28028";
chr10	hg19_knownGene	exon	124331830	124331877	.	+	.	gene_id "XLOC_031314"; transcript_id "5_00084325"; exon_number "5"; gene_name "uc001lgm.1"; oId "uc001lgm.1"; nearest_ref "uc001lgm.1"; class_code "="; tss_id "TSS28272"; p_id "P28028";
chr10	hg19_knownGene	exon	124333231	124333278	.	+	.	gene_id "XLOC_031314"; transcript_id "5_00084325"; exon_number "6"; gene_name "uc001lgm.1"; oId "uc001lgm.1"; nearest_ref "uc001lgm.1"; class_code "="; tss_id "TSS28272"; p_id "P28028";
chr10	hg19_knownGene	exon	124335915	124336238	.	+	.	gene_id "XLOC_031314"; transcript_id "5_00084325"; exon_number "7"; gene_name "uc001lgm.1"; oId "uc001lgm.1"; nearest_ref "uc001lgm.1"; class_code "="; tss_id "TSS28272"; p_id "P28028";
chr10	hg19_knownGene	exon	124337327	124337356	.	+	.	gene_id "XLOC_031314"; transcript_id "5_00084325"; exon_number "8"; gene_name "uc001lgm.1"; oId "uc001lgm.1"; nearest_ref "uc001lgm.1"; class_code "="; tss_id "TSS28272"; p_id "P28028";
chr10	hg19_knownGene	exon	124338234	124338275	.	+	.	gene_id "XLOC_031314"; transcript_id "5_00084325"; exon_number "9"; gene_name "uc001lgm.1"; oId "uc001lgm.1"; nearest_ref "uc001lgm.1"; class_code "="; tss_id "TSS28272"; p_id "P28028";
chr10	hg19_knownGene	exon	124339094	124339417	.	+	.	gene_id "XLOC_031314"; transcript_id "5_00084325"; exon_number "10"; gene_name "uc001lgm.1"; oId "uc001lgm.1"; nearest_ref "uc001lgm.1"; class_code "="; tss_id "TSS28272"; p_id "P28028";
chr10	hg19_knownGene	exon	124340382	124340411	.	+	.	gene_id "XLOC_031314"; transcript_id "5_00084325"; exon_number "11"; gene_name "uc001lgm.1"; oId "uc001lgm.1"; nearest_ref "uc001lgm.1"; class_code "="; tss_id "TSS28272"; p_id "P28028";
chr10	hg19_knownGene	exon	124354012	124354044	.	+	.	gene_id "XLOC_031314"; transcript_id "5_00084325"; exon_number "12"; gene_name "uc001lgm.1"; oId "uc001lgm.1"; nearest_ref "uc001lgm.1"; class_code "="; tss_id "TSS28272"; p_id "P28028";
chr10	hg19_knownGene	exon	124354819	124355142	.	+	.	gene_id "XLOC_031314"; transcript_id "5_00084325"; exon_number "13"; gene_name "uc001lgm.1"; oId "uc001lgm.1"; nearest_ref "uc001lgm.1"; class_code "="; tss_id "TSS28272"; p_id "P28028";
chr10	hg19_knownGene	exon	124356541	124356570	.	+	.	gene_id "XLOC_031314"; transcript_id "5_00084325"; exon_number "14"; gene_name "uc001lgm.1"; oId "uc001lgm.1"; nearest_ref "uc001lgm.1"; class_code "="; tss_id "TSS28272"; p_id "P28028";
chr10	hg19_knownGene	exon	124357490	124357528	.	+	.	gene_id "XLOC_031314"; transcript_id "5_00084325"; exon_number "15"; gene_name "uc001lgm.1"; oId "uc001lgm.1"; nearest_ref "uc001lgm.1"; class_code "="; tss_id "TSS28272"; p_id "P28028";
chr10	hg19_knownGene	exon	124358290	124358613	.	+	.	gene_id "XLOC_031314"; transcript_id "5_00084325"; exon_number "16"; gene_name "uc001lgm.1"; oId "uc001lgm.1"; nearest_ref "uc001lgm.1"; class_code "="; tss_id "TSS28272"; p_id "P28028";
chr10	hg19_knownGene	exon	124359580	124359609	.	+	.	gene_id "XLOC_031314"; transcript_id "5_00084325"; exon_number "17"; gene_name "uc001lgm.1"; oId "uc001lgm.1"; nearest_ref "uc001lgm.1"; class_code "="; tss_id "TSS28272"; p_id "P28028";
chr10	hg19_knownGene	exon	124360507	124360539	.	+	.	gene_id "XLOC_031314"; transcript_id "5_00084325"; exon_number "18"; gene_name "uc001lgm.1"; oId "uc001lgm.1"; nearest_ref "uc001lgm.1"; class_code "="; tss_id "TSS28272"; p_id "P28028";
chr10	hg19_knownGene	exon	124361313	124361636	.	+	.	gene_id "XLOC_031314"; transcript_id "5_00084325"; exon_number "19"; gene_name "uc001lgm.1"; oId "uc001lgm.1"; nearest_ref "uc001lgm.1"; class_code "="; tss_id "TSS28272"; p_id "P28028";
chr10	hg19_knownGene	exon	124370734	124370763	.	+	.	gene_id "XLOC_031314"; transcript_id "5_00084325"; exon_number "20"; gene_name "uc001lgm.1"; oId "uc001lgm.1"; nearest_ref "uc001lgm.1"; class_code "="; tss_id "TSS28272"; p_id "P28028";
chr10	hg19_knownGene	exon	124372684	124372716	.	+	.	gene_id "XLOC_031314"; transcript_id "5_00084325"; exon_number "21"; gene_name "uc001lgm.1"; oId "uc001lgm.1"; nearest_ref "uc001lgm.1"; class_code "="; tss_id "TSS28272"; p_id "P28028";
chr10	hg19_knownGene	exon	124373490	124373813	.	+	.	gene_id "XLOC_031314"; transcript_id "5_00084325"; exon_number "22"; gene_name "uc001lgm.1"; oId "uc001lgm.1"; nearest_ref "uc001lgm.1"; class_code "="; tss_id "TSS28272"; p_id "P28028";
chr10	hg19_knownGene	exon	124374793	124374822	.	+	.	gene_id "XLOC_031314"; transcript_id "5_00084325"; exon_number "23"; gene_name "uc001lgm.1"; oId "uc001lgm.1"; nearest_ref "uc001lgm.1"; class_code "="; tss_id "TSS28272"; p_id "P28028";
chr10	hg19_knownGene	exon	124376744	124376776	.	+	.	gene_id "XLOC_031314"; transcript_id "5_00084325"; exon_number "24"; gene_name "uc001lgm.1"; oId "uc001lgm.1"; nearest_ref "uc001lgm.1"; class_code "="; tss_id "TSS28272"; p_id "P28028";
chr10	hg19_knownGene	exon	124377533	124377856	.	+	.	gene_id "XLOC_031314"; transcript_id "5_00084325"; exon_number "25"; gene_name "uc001lgm.1"; oId "uc001lgm.1"; nearest_ref "uc001lgm.1"; class_code "="; tss_id "TSS28272"; p_id "P28028";
chr10	hg19_knownGene	exon	124378824	124378853	.	+	.	gene_id "XLOC_031314"; transcript_id "5_00084325"; exon_number "26"; gene_name "uc001lgm.1"; oId "uc001lgm.1"; nearest_ref "uc001lgm.1"; class_code "="; tss_id "TSS28272"; p_id "P28028";
chr10	hg19_knownGene	exon	124379769	124379807	.	+	.	gene_id "XLOC_031314"; transcript_id "5_00084325"; exon_number "27"; gene_name "uc001lgm.1"; oId "uc001lgm.1"; nearest_ref "uc001lgm.1"; class_code "="; tss_id "TSS28272"; p_id "P28028";
chr10	hg19_knownGene	exon	124380573	124380896	.	+	.	gene_id "XLOC_031314"; transcript_id "5_00084325"; exon_number "28"; gene_name "uc001lgm.1"; oId "uc001lgm.1"; nearest_ref "uc001lgm.1"; class_code "="; tss_id "TSS28272"; p_id "P28028";
chr10	hg19_knownGene	exon	124384793	124384819	.	+	.	gene_id "XLOC_031314"; transcript_id "5_00084325"; exon_number "29"; gene_name "uc001lgm.1"; oId "uc001lgm.1"; nearest_ref "uc001lgm.1"; class_code "="; tss_id "TSS28272"; p_id "P28028";
chr10	hg19_knownGene	exon	124385449	124385481	.	+	.	gene_id "XLOC_031314"; transcript_id "5_00084325"; exon_number "30"; gene_name "uc001lgm.1"; oId "uc001lgm.1"; nearest_ref "uc001lgm.1"; class_code "="; tss_id "TSS28272"; p_id "P28028";
chr10	hg19_knownGene	exon	124389356	124389509	.	+	.	gene_id "XLOC_031314"; transcript_id "5_00084325"; exon_number "31"; gene_name "uc001lgm.1"; oId "uc001lgm.1"; nearest_ref "uc001lgm.1"; class_code "="; tss_id "TSS28272"; p_id "P28028";
chr10	hg19_knownGene	exon	124389804	124390006	.	+	.	gene_id "XLOC_031314"; transcript_id "5_00084325"; exon_number "32"; gene_name "uc001lgm.1"; oId "uc001lgm.1"; nearest_ref "uc001lgm.1"; class_code "="; tss_id "TSS28272"; p_id "P28028";
chr10	hg19_knownGene	exon	124390477	124390797	.	+	.	gene_id "XLOC_031314"; transcript_id "5_00084325"; exon_number "33"; gene_name "uc001lgm.1"; oId "uc001lgm.1"; nearest_ref "uc001lgm.1"; class_code "="; tss_id "TSS28272"; p_id "P28028";
chr10	hg19_knownGene	exon	124391371	124391391	.	+	.	gene_id "XLOC_031314"; transcript_id "5_00084325"; exon_number "34"; gene_name "uc001lgm.1"; oId "uc001lgm.1"; nearest_ref "uc001lgm.1"; class_code "="; tss_id "TSS28272"; p_id "P28028";
chr10	hg19_knownGene	exon	124392377	124392406	.	+	.	gene_id "XLOC_031314"; transcript_id "5_00084325"; exon_number "35"; gene_name "uc001lgm.1"; oId "uc001lgm.1"; nearest_ref "uc001lgm.1"; class_code "="; tss_id "TSS28272"; p_id "P28028";
chr10	hg19_knownGene	exon	124392707	124392857	.	+	.	gene_id "XLOC_031314"; transcript_id "5_00084325"; exon_number "36"; gene_name "uc001lgm.1"; oId "uc001lgm.1"; nearest_ref "uc001lgm.1"; class_code "="; tss_id "TSS28272"; p_id "P28028";
chr10	hg19_knownGene	exon	124395507	124395715	.	+	.	gene_id "XLOC_031314"; transcript_id "5_00084325"; exon_number "37"; gene_name "uc001lgm.1"; oId "uc001lgm.1"; nearest_ref "uc001lgm.1"; class_code "="; tss_id "TSS28272"; p_id "P28028";
chr10	hg19_knownGene	exon	124396644	124396828	.	+	.	gene_id "XLOC_031314"; transcript_id "5_00084325"; exon_number "38"; gene_name "uc001lgm.1"; oId "uc001lgm.1"; nearest_ref "uc001lgm.1"; class_code "="; tss_id "TSS28272"; p_id "P28028";
chr10	hg19_knownGene	exon	124399556	124399965	.	+	.	gene_id "XLOC_031314"; transcript_id "5_00084325"; exon_number "39"; gene_name "uc001lgm.1"; oId "uc001lgm.1"; nearest_ref "uc001lgm.1"; class_code "="; tss_id "TSS28272"; p_id "P28028";
chr10	hg19_knownGene	exon	124402638	124403252	.	+	.	gene_id "XLOC_031314"; transcript_id "5_00084325"; exon_number "40"; gene_name "uc001lgm.1"; oId "uc001lgm.1"; nearest_ref "uc001lgm.1"; class_code "="; tss_id "TSS28272"; p_id "P28028";
chr10	hg19_knownGene	exon	124320181	124320347	.	+	.	gene_id "XLOC_031314"; transcript_id "5_00084327"; exon_number "1"; gene_name "uc010qtx.1"; oId "uc010qtx.1"; nearest_ref "uc010qtx.1"; class_code "="; tss_id "TSS28272"; p_id "P28027";
chr10	hg19_knownGene	exon	124325483	124325512	.	+	.	gene_id "XLOC_031314"; transcript_id "5_00084327"; exon_number "2"; gene_name "uc010qtx.1"; oId "uc010qtx.1"; nearest_ref "uc010qtx.1"; class_code "="; tss_id "TSS28272"; p_id "P28027";
chr10	hg19_knownGene	exon	124329678	124329725	.	+	.	gene_id "XLOC_031314"; transcript_id "5_00084327"; exon_number "3"; gene_name "uc010qtx.1"; oId "uc010qtx.1"; nearest_ref "uc010qtx.1"; class_code "="; tss_id "TSS28272"; p_id "P28027";
chr10	hg19_knownGene	exon	124330406	124330453	.	+	.	gene_id "XLOC_031314"; transcript_id "5_00084327"; exon_number "4"; gene_name "uc010qtx.1"; oId "uc010qtx.1"; nearest_ref "uc010qtx.1"; class_code "="; tss_id "TSS28272"; p_id "P28027";
chr10	hg19_knownGene	exon	124331830	124331877	.	+	.	gene_id "XLOC_031314"; transcript_id "5_00084327"; exon_number "5"; gene_name "uc010qtx.1"; oId "uc010qtx.1"; nearest_ref "uc010qtx.1"; class_code "="; tss_id "TSS28272"; p_id "P28027";
chr10	hg19_knownGene	exon	124333231	124333278	.	+	.	gene_id "XLOC_031314"; transcript_id "5_00084327"; exon_number "6"; gene_name "uc010qtx.1"; oId "uc010qtx.1"; nearest_ref "uc010qtx.1"; class_code "="; tss_id "TSS28272"; p_id "P28027";
chr10	hg19_knownGene	exon	124335915	124336238	.	+	.	gene_id "XLOC_031314"; transcript_id "5_00084327"; exon_number "7"; gene_name "uc010qtx.1"; oId "uc010qtx.1"; nearest_ref "uc010qtx.1"; class_code "="; tss_id "TSS28272"; p_id "P28027";
chr10	hg19_knownGene	exon	124340382	124340411	.	+	.	gene_id "XLOC_031314"; transcript_id "5_00084327"; exon_number "8"; gene_name "uc010qtx.1"; oId "uc010qtx.1"; nearest_ref "uc010qtx.1"; class_code "="; tss_id "TSS28272"; p_id "P28027";
chr10	hg19_knownGene	exon	124372684	124372716	.	+	.	gene_id "XLOC_031314"; transcript_id "5_00084327"; exon_number "9"; gene_name "uc010qtx.1"; oId "uc010qtx.1"; nearest_ref "uc010qtx.1"; class_code "="; tss_id "TSS28272"; p_id "P28027";
chr10	hg19_knownGene	exon	124373490	124373813	.	+	.	gene_id "XLOC_031314"; transcript_id "5_00084327"; exon_number "10"; gene_name "uc010qtx.1"; oId "uc010qtx.1"; nearest_ref "uc010qtx.1"; class_code "="; tss_id "TSS28272"; p_id "P28027";
chr10	hg19_knownGene	exon	124374793	124374822	.	+	.	gene_id "XLOC_031314"; transcript_id "5_00084327"; exon_number "11"; gene_name "uc010qtx.1"; oId "uc010qtx.1"; nearest_ref "uc010qtx.1"; class_code "="; tss_id "TSS28272"; p_id "P28027";
chr10	hg19_knownGene	exon	124376744	124376776	.	+	.	gene_id "XLOC_031314"; transcript_id "5_00084327"; exon_number "12"; gene_name "uc010qtx.1"; oId "uc010qtx.1"; nearest_ref "uc010qtx.1"; class_code "="; tss_id "TSS28272"; p_id "P28027";
chr10	hg19_knownGene	exon	124377533	124377856	.	+	.	gene_id "XLOC_031314"; transcript_id "5_00084327"; exon_number "13"; gene_name "uc010qtx.1"; oId "uc010qtx.1"; nearest_ref "uc010qtx.1"; class_code "="; tss_id "TSS28272"; p_id "P28027";
chr10	hg19_knownGene	exon	124384793	124384819	.	+	.	gene_id "XLOC_031314"; transcript_id "5_00084327"; exon_number "14"; gene_name "uc010qtx.1"; oId "uc010qtx.1"; nearest_ref "uc010qtx.1"; class_code "="; tss_id "TSS28272"; p_id "P28027";
chr10	hg19_knownGene	exon	124385449	124385481	.	+	.	gene_id "XLOC_031314"; transcript_id "5_00084327"; exon_number "15"; gene_name "uc010qtx.1"; oId "uc010qtx.1"; nearest_ref "uc010qtx.1"; class_code "="; tss_id "TSS28272"; p_id "P28027";
chr10	hg19_knownGene	exon	124389356	124389509	.	+	.	gene_id "XLOC_031314"; transcript_id "5_00084327"; exon_number "16"; gene_name "uc010qtx.1"; oId "uc010qtx.1"; nearest_ref "uc010qtx.1"; class_code "="; tss_id "TSS28272"; p_id "P28027";
chr10	hg19_knownGene	exon	124389804	124390006	.	+	.	gene_id "XLOC_031314"; transcript_id "5_00084327"; exon_number "17"; gene_name "uc010qtx.1"; oId "uc010qtx.1"; nearest_ref "uc010qtx.1"; class_code "="; tss_id "TSS28272"; p_id "P28027";
chr10	hg19_knownGene	exon	124390477	124390797	.	+	.	gene_id "XLOC_031314"; transcript_id "5_00084327"; exon_number "18"; gene_name "uc010qtx.1"; oId "uc010qtx.1"; nearest_ref "uc010qtx.1"; class_code "="; tss_id "TSS28272"; p_id "P28027";
chr10	hg19_knownGene	exon	124391371	124391391	.	+	.	gene_id "XLOC_031314"; transcript_id "5_00084327"; exon_number "19"; gene_name "uc010qtx.1"; oId "uc010qtx.1"; nearest_ref "uc010qtx.1"; class_code "="; tss_id "TSS28272"; p_id "P28027";
chr10	hg19_knownGene	exon	124392377	124392406	.	+	.	gene_id "XLOC_031314"; transcript_id "5_00084327"; exon_number "20"; gene_name "uc010qtx.1"; oId "uc010qtx.1"; nearest_ref "uc010qtx.1"; class_code "="; tss_id "TSS28272"; p_id "P28027";
chr10	hg19_knownGene	exon	124392707	124392857	.	+	.	gene_id "XLOC_031314"; transcript_id "5_00084327"; exon_number "21"; gene_name "uc010qtx.1"; oId "uc010qtx.1"; nearest_ref "uc010qtx.1"; class_code "="; tss_id "TSS28272"; p_id "P28027";
chr10	hg19_knownGene	exon	124395507	124395715	.	+	.	gene_id "XLOC_031314"; transcript_id "5_00084327"; exon_number "22"; gene_name "uc010qtx.1"; oId "uc010qtx.1"; nearest_ref "uc010qtx.1"; class_code "="; tss_id "TSS28272"; p_id "P28027";
chr10	hg19_knownGene	exon	124396644	124396828	.	+	.	gene_id "XLOC_031314"; transcript_id "5_00084327"; exon_number "23"; gene_name "uc010qtx.1"; oId "uc010qtx.1"; nearest_ref "uc010qtx.1"; class_code "="; tss_id "TSS28272"; p_id "P28027";
chr10	hg19_knownGene	exon	124399556	124399965	.	+	.	gene_id "XLOC_031314"; transcript_id "5_00084327"; exon_number "24"; gene_name "uc010qtx.1"; oId "uc010qtx.1"; nearest_ref "uc010qtx.1"; class_code "="; tss_id "TSS28272"; p_id "P28027";
chr10	hg19_knownGene	exon	124402638	124403252	.	+	.	gene_id "XLOC_031314"; transcript_id "5_00084327"; exon_number "25"; gene_name "uc010qtx.1"; oId "uc010qtx.1"; nearest_ref "uc010qtx.1"; class_code "="; tss_id "TSS28272"; p_id "P28027";
chr10	hg19_knownGene	exon	124320181	124320347	.	+	.	gene_id "XLOC_031314"; transcript_id "5_00084326"; exon_number "1"; gene_name "uc009xzz.1"; oId "uc009xzz.1"; nearest_ref "uc009xzz.1"; class_code "="; tss_id "TSS28272"; p_id "P28025";
chr10	hg19_knownGene	exon	124325483	124325512	.	+	.	gene_id "XLOC_031314"; transcript_id "5_00084326"; exon_number "2"; gene_name "uc009xzz.1"; oId "uc009xzz.1"; nearest_ref "uc009xzz.1"; class_code "="; tss_id "TSS28272"; p_id "P28025";
chr10	hg19_knownGene	exon	124329678	124329725	.	+	.	gene_id "XLOC_031314"; transcript_id "5_00084326"; exon_number "3"; gene_name "uc009xzz.1"; oId "uc009xzz.1"; nearest_ref "uc009xzz.1"; class_code "="; tss_id "TSS28272"; p_id "P28025";
chr10	hg19_knownGene	exon	124330406	124330453	.	+	.	gene_id "XLOC_031314"; transcript_id "5_00084326"; exon_number "4"; gene_name "uc009xzz.1"; oId "uc009xzz.1"; nearest_ref "uc009xzz.1"; class_code "="; tss_id "TSS28272"; p_id "P28025";
chr10	hg19_knownGene	exon	124331830	124331877	.	+	.	gene_id "XLOC_031314"; transcript_id "5_00084326"; exon_number "5"; gene_name "uc009xzz.1"; oId "uc009xzz.1"; nearest_ref "uc009xzz.1"; class_code "="; tss_id "TSS28272"; p_id "P28025";
chr10	hg19_knownGene	exon	124333231	124333278	.	+	.	gene_id "XLOC_031314"; transcript_id "5_00084326"; exon_number "6"; gene_name "uc009xzz.1"; oId "uc009xzz.1"; nearest_ref "uc009xzz.1"; class_code "="; tss_id "TSS28272"; p_id "P28025";
chr10	hg19_knownGene	exon	124335915	124336238	.	+	.	gene_id "XLOC_031314"; transcript_id "5_00084326"; exon_number "7"; gene_name "uc009xzz.1"; oId "uc009xzz.1"; nearest_ref "uc009xzz.1"; class_code "="; tss_id "TSS28272"; p_id "P28025";
chr10	hg19_knownGene	exon	124337327	124337356	.	+	.	gene_id "XLOC_031314"; transcript_id "5_00084326"; exon_number "8"; gene_name "uc009xzz.1"; oId "uc009xzz.1"; nearest_ref "uc009xzz.1"; class_code "="; tss_id "TSS28272"; p_id "P28025";
chr10	hg19_knownGene	exon	124338234	124338275	.	+	.	gene_id "XLOC_031314"; transcript_id "5_00084326"; exon_number "9"; gene_name "uc009xzz.1"; oId "uc009xzz.1"; nearest_ref "uc009xzz.1"; class_code "="; tss_id "TSS28272"; p_id "P28025";
chr10	hg19_knownGene	exon	124339094	124339417	.	+	.	gene_id "XLOC_031314"; transcript_id "5_00084326"; exon_number "10"; gene_name "uc009xzz.1"; oId "uc009xzz.1"; nearest_ref "uc009xzz.1"; class_code "="; tss_id "TSS28272"; p_id "P28025";
chr10	hg19_knownGene	exon	124340382	124340411	.	+	.	gene_id "XLOC_031314"; transcript_id "5_00084326"; exon_number "11"; gene_name "uc009xzz.1"; oId "uc009xzz.1"; nearest_ref "uc009xzz.1"; class_code "="; tss_id "TSS28272"; p_id "P28025";
chr10	hg19_knownGene	exon	124341309	124341341	.	+	.	gene_id "XLOC_031314"; transcript_id "5_00084326"; exon_number "12"; gene_name "uc009xzz.1"; oId "uc009xzz.1"; nearest_ref "uc009xzz.1"; class_code "="; tss_id "TSS28272"; p_id "P28025";
chr10	hg19_knownGene	exon	124342116	124342439	.	+	.	gene_id "XLOC_031314"; transcript_id "5_00084326"; exon_number "13"; gene_name "uc009xzz.1"; oId "uc009xzz.1"; nearest_ref "uc009xzz.1"; class_code "="; tss_id "TSS28272"; p_id "P28025";
chr10	hg19_knownGene	exon	124343838	124343867	.	+	.	gene_id "XLOC_031314"; transcript_id "5_00084326"; exon_number "14"; gene_name "uc009xzz.1"; oId "uc009xzz.1"; nearest_ref "uc009xzz.1"; class_code "="; tss_id "TSS28272"; p_id "P28025";
chr10	hg19_knownGene	exon	124344787	124344825	.	+	.	gene_id "XLOC_031314"; transcript_id "5_00084326"; exon_number "15"; gene_name "uc009xzz.1"; oId "uc009xzz.1"; nearest_ref "uc009xzz.1"; class_code "="; tss_id "TSS28272"; p_id "P28025";
chr10	hg19_knownGene	exon	124345576	124345899	.	+	.	gene_id "XLOC_031314"; transcript_id "5_00084326"; exon_number "16"; gene_name "uc009xzz.1"; oId "uc009xzz.1"; nearest_ref "uc009xzz.1"; class_code "="; tss_id "TSS28272"; p_id "P28025";
chr10	hg19_knownGene	exon	124348460	124348783	.	+	.	gene_id "XLOC_031314"; transcript_id "5_00084326"; exon_number "17"; gene_name "uc009xzz.1"; oId "uc009xzz.1"; nearest_ref "uc009xzz.1"; class_code "="; tss_id "TSS28272"; p_id "P28025";
chr10	hg19_knownGene	exon	124350181	124350210	.	+	.	gene_id "XLOC_031314"; transcript_id "5_00084326"; exon_number "18"; gene_name "uc009xzz.1"; oId "uc009xzz.1"; nearest_ref "uc009xzz.1"; class_code "="; tss_id "TSS28272"; p_id "P28025";
chr10	hg19_knownGene	exon	124350995	124351033	.	+	.	gene_id "XLOC_031314"; transcript_id "5_00084326"; exon_number "19"; gene_name "uc009xzz.1"; oId "uc009xzz.1"; nearest_ref "uc009xzz.1"; class_code "="; tss_id "TSS28272"; p_id "P28025";
chr10	hg19_knownGene	exon	124351788	124352111	.	+	.	gene_id "XLOC_031314"; transcript_id "5_00084326"; exon_number "20"; gene_name "uc009xzz.1"; oId "uc009xzz.1"; nearest_ref "uc009xzz.1"; class_code "="; tss_id "TSS28272"; p_id "P28025";
chr10	hg19_knownGene	exon	124353085	124353114	.	+	.	gene_id "XLOC_031314"; transcript_id "5_00084326"; exon_number "21"; gene_name "uc009xzz.1"; oId "uc009xzz.1"; nearest_ref "uc009xzz.1"; class_code "="; tss_id "TSS28272"; p_id "P28025";
chr10	hg19_knownGene	exon	124354012	124354044	.	+	.	gene_id "XLOC_031314"; transcript_id "5_00084326"; exon_number "22"; gene_name "uc009xzz.1"; oId "uc009xzz.1"; nearest_ref "uc009xzz.1"; class_code "="; tss_id "TSS28272"; p_id "P28025";
chr10	hg19_knownGene	exon	124354819	124355142	.	+	.	gene_id "XLOC_031314"; transcript_id "5_00084326"; exon_number "23"; gene_name "uc009xzz.1"; oId "uc009xzz.1"; nearest_ref "uc009xzz.1"; class_code "="; tss_id "TSS28272"; p_id "P28025";
chr10	hg19_knownGene	exon	124356541	124356570	.	+	.	gene_id "XLOC_031314"; transcript_id "5_00084326"; exon_number "24"; gene_name "uc009xzz.1"; oId "uc009xzz.1"; nearest_ref "uc009xzz.1"; class_code "="; tss_id "TSS28272"; p_id "P28025";
chr10	hg19_knownGene	exon	124357490	124357528	.	+	.	gene_id "XLOC_031314"; transcript_id "5_00084326"; exon_number "25"; gene_name "uc009xzz.1"; oId "uc009xzz.1"; nearest_ref "uc009xzz.1"; class_code "="; tss_id "TSS28272"; p_id "P28025";
chr10	hg19_knownGene	exon	124358290	124358613	.	+	.	gene_id "XLOC_031314"; transcript_id "5_00084326"; exon_number "26"; gene_name "uc009xzz.1"; oId "uc009xzz.1"; nearest_ref "uc009xzz.1"; class_code "="; tss_id "TSS28272"; p_id "P28025";
chr10	hg19_knownGene	exon	124359580	124359609	.	+	.	gene_id "XLOC_031314"; transcript_id "5_00084326"; exon_number "27"; gene_name "uc009xzz.1"; oId "uc009xzz.1"; nearest_ref "uc009xzz.1"; class_code "="; tss_id "TSS28272"; p_id "P28025";
chr10	hg19_knownGene	exon	124360507	124360539	.	+	.	gene_id "XLOC_031314"; transcript_id "5_00084326"; exon_number "28"; gene_name "uc009xzz.1"; oId "uc009xzz.1"; nearest_ref "uc009xzz.1"; class_code "="; tss_id "TSS28272"; p_id "P28025";
chr10	hg19_knownGene	exon	124361313	124361636	.	+	.	gene_id "XLOC_031314"; transcript_id "5_00084326"; exon_number "29"; gene_name "uc009xzz.1"; oId "uc009xzz.1"; nearest_ref "uc009xzz.1"; class_code "="; tss_id "TSS28272"; p_id "P28025";
chr10	hg19_knownGene	exon	124366675	124366704	.	+	.	gene_id "XLOC_031314"; transcript_id "5_00084326"; exon_number "30"; gene_name "uc009xzz.1"; oId "uc009xzz.1"; nearest_ref "uc009xzz.1"; class_code "="; tss_id "TSS28272"; p_id "P28025";
chr10	hg19_knownGene	exon	124368625	124368657	.	+	.	gene_id "XLOC_031314"; transcript_id "5_00084326"; exon_number "31"; gene_name "uc009xzz.1"; oId "uc009xzz.1"; nearest_ref "uc009xzz.1"; class_code "="; tss_id "TSS28272"; p_id "P28025";
chr10	hg19_knownGene	exon	124369431	124369754	.	+	.	gene_id "XLOC_031314"; transcript_id "5_00084326"; exon_number "32"; gene_name "uc009xzz.1"; oId "uc009xzz.1"; nearest_ref "uc009xzz.1"; class_code "="; tss_id "TSS28272"; p_id "P28025";
chr10	hg19_knownGene	exon	124370734	124370763	.	+	.	gene_id "XLOC_031314"; transcript_id "5_00084326"; exon_number "33"; gene_name "uc009xzz.1"; oId "uc009xzz.1"; nearest_ref "uc009xzz.1"; class_code "="; tss_id "TSS28272"; p_id "P28025";
chr10	hg19_knownGene	exon	124372684	124372716	.	+	.	gene_id "XLOC_031314"; transcript_id "5_00084326"; exon_number "34"; gene_name "uc009xzz.1"; oId "uc009xzz.1"; nearest_ref "uc009xzz.1"; class_code "="; tss_id "TSS28272"; p_id "P28025";
chr10	hg19_knownGene	exon	124373490	124373813	.	+	.	gene_id "XLOC_031314"; transcript_id "5_00084326"; exon_number "35"; gene_name "uc009xzz.1"; oId "uc009xzz.1"; nearest_ref "uc009xzz.1"; class_code "="; tss_id "TSS28272"; p_id "P28025";
chr10	hg19_knownGene	exon	124374793	124374822	.	+	.	gene_id "XLOC_031314"; transcript_id "5_00084326"; exon_number "36"; gene_name "uc009xzz.1"; oId "uc009xzz.1"; nearest_ref "uc009xzz.1"; class_code "="; tss_id "TSS28272"; p_id "P28025";
chr10	hg19_knownGene	exon	124376744	124376776	.	+	.	gene_id "XLOC_031314"; transcript_id "5_00084326"; exon_number "37"; gene_name "uc009xzz.1"; oId "uc009xzz.1"; nearest_ref "uc009xzz.1"; class_code "="; tss_id "TSS28272"; p_id "P28025";
chr10	hg19_knownGene	exon	124377533	124377856	.	+	.	gene_id "XLOC_031314"; transcript_id "5_00084326"; exon_number "38"; gene_name "uc009xzz.1"; oId "uc009xzz.1"; nearest_ref "uc009xzz.1"; class_code "="; tss_id "TSS28272"; p_id "P28025";
chr10	hg19_knownGene	exon	124378824	124378853	.	+	.	gene_id "XLOC_031314"; transcript_id "5_00084326"; exon_number "39"; gene_name "uc009xzz.1"; oId "uc009xzz.1"; nearest_ref "uc009xzz.1"; class_code "="; tss_id "TSS28272"; p_id "P28025";
chr10	hg19_knownGene	exon	124379769	124379807	.	+	.	gene_id "XLOC_031314"; transcript_id "5_00084326"; exon_number "40"; gene_name "uc009xzz.1"; oId "uc009xzz.1"; nearest_ref "uc009xzz.1"; class_code "="; tss_id "TSS28272"; p_id "P28025";
chr10	hg19_knownGene	exon	124380573	124380896	.	+	.	gene_id "XLOC_031314"; transcript_id "5_00084326"; exon_number "41"; gene_name "uc009xzz.1"; oId "uc009xzz.1"; nearest_ref "uc009xzz.1"; class_code "="; tss_id "TSS28272"; p_id "P28025";
chr10	hg19_knownGene	exon	124384793	124384819	.	+	.	gene_id "XLOC_031314"; transcript_id "5_00084326"; exon_number "42"; gene_name "uc009xzz.1"; oId "uc009xzz.1"; nearest_ref "uc009xzz.1"; class_code "="; tss_id "TSS28272"; p_id "P28025";
chr10	hg19_knownGene	exon	124385449	124385481	.	+	.	gene_id "XLOC_031314"; transcript_id "5_00084326"; exon_number "43"; gene_name "uc009xzz.1"; oId "uc009xzz.1"; nearest_ref "uc009xzz.1"; class_code "="; tss_id "TSS28272"; p_id "P28025";
chr10	hg19_knownGene	exon	124389356	124389509	.	+	.	gene_id "XLOC_031314"; transcript_id "5_00084326"; exon_number "44"; gene_name "uc009xzz.1"; oId "uc009xzz.1"; nearest_ref "uc009xzz.1"; class_code "="; tss_id "TSS28272"; p_id "P28025";
chr10	hg19_knownGene	exon	124389804	124390006	.	+	.	gene_id "XLOC_031314"; transcript_id "5_00084326"; exon_number "45"; gene_name "uc009xzz.1"; oId "uc009xzz.1"; nearest_ref "uc009xzz.1"; class_code "="; tss_id "TSS28272"; p_id "P28025";
chr10	hg19_knownGene	exon	124390477	124390797	.	+	.	gene_id "XLOC_031314"; transcript_id "5_00084326"; exon_number "46"; gene_name "uc009xzz.1"; oId "uc009xzz.1"; nearest_ref "uc009xzz.1"; class_code "="; tss_id "TSS28272"; p_id "P28025";
chr10	hg19_knownGene	exon	124391371	124391391	.	+	.	gene_id "XLOC_031314"; transcript_id "5_00084326"; exon_number "47"; gene_name "uc009xzz.1"; oId "uc009xzz.1"; nearest_ref "uc009xzz.1"; class_code "="; tss_id "TSS28272"; p_id "P28025";
chr10	hg19_knownGene	exon	124392377	124392406	.	+	.	gene_id "XLOC_031314"; transcript_id "5_00084326"; exon_number "48"; gene_name "uc009xzz.1"; oId "uc009xzz.1"; nearest_ref "uc009xzz.1"; class_code "="; tss_id "TSS28272"; p_id "P28025";
chr10	hg19_knownGene	exon	124392710	124392857	.	+	.	gene_id "XLOC_031314"; transcript_id "5_00084326"; exon_number "49"; gene_name "uc009xzz.1"; oId "uc009xzz.1"; nearest_ref "uc009xzz.1"; class_code "="; tss_id "TSS28272"; p_id "P28025";
chr10	hg19_knownGene	exon	124395507	124395715	.	+	.	gene_id "XLOC_031314"; transcript_id "5_00084326"; exon_number "50"; gene_name "uc009xzz.1"; oId "uc009xzz.1"; nearest_ref "uc009xzz.1"; class_code "="; tss_id "TSS28272"; p_id "P28025";
chr10	hg19_knownGene	exon	124396644	124396828	.	+	.	gene_id "XLOC_031314"; transcript_id "5_00084326"; exon_number "51"; gene_name "uc009xzz.1"; oId "uc009xzz.1"; nearest_ref "uc009xzz.1"; class_code "="; tss_id "TSS28272"; p_id "P28025";
chr10	hg19_knownGene	exon	124399556	124399965	.	+	.	gene_id "XLOC_031314"; transcript_id "5_00084326"; exon_number "52"; gene_name "uc009xzz.1"; oId "uc009xzz.1"; nearest_ref "uc009xzz.1"; class_code "="; tss_id "TSS28272"; p_id "P28025";
chr10	hg19_knownGene	exon	124402638	124403252	.	+	.	gene_id "XLOC_031314"; transcript_id "5_00084326"; exon_number "53"; gene_name "uc009xzz.1"; oId "uc009xzz.1"; nearest_ref "uc009xzz.1"; class_code "="; tss_id "TSS28272"; p_id "P28025";
chr10	hg19_knownGene	exon	124320181	124320347	.	+	.	gene_id "XLOC_031314"; transcript_id "5_00084324"; exon_number "1"; gene_name "uc001lgl.1"; oId "uc001lgl.1"; nearest_ref "uc001lgl.1"; class_code "="; tss_id "TSS28272"; p_id "P28031";
chr10	hg19_knownGene	exon	124325483	124325512	.	+	.	gene_id "XLOC_031314"; transcript_id "5_00084324"; exon_number "2"; gene_name "uc001lgl.1"; oId "uc001lgl.1"; nearest_ref "uc001lgl.1"; class_code "="; tss_id "TSS28272"; p_id "P28031";
chr10	hg19_knownGene	exon	124329678	124329725	.	+	.	gene_id "XLOC_031314"; transcript_id "5_00084324"; exon_number "3"; gene_name "uc001lgl.1"; oId "uc001lgl.1"; nearest_ref "uc001lgl.1"; class_code "="; tss_id "TSS28272"; p_id "P28031";
chr10	hg19_knownGene	exon	124330406	124330453	.	+	.	gene_id "XLOC_031314"; transcript_id "5_00084324"; exon_number "4"; gene_name "uc001lgl.1"; oId "uc001lgl.1"; nearest_ref "uc001lgl.1"; class_code "="; tss_id "TSS28272"; p_id "P28031";
chr10	hg19_knownGene	exon	124331830	124331877	.	+	.	gene_id "XLOC_031314"; transcript_id "5_00084324"; exon_number "5"; gene_name "uc001lgl.1"; oId "uc001lgl.1"; nearest_ref "uc001lgl.1"; class_code "="; tss_id "TSS28272"; p_id "P28031";
chr10	hg19_knownGene	exon	124333231	124333278	.	+	.	gene_id "XLOC_031314"; transcript_id "5_00084324"; exon_number "6"; gene_name "uc001lgl.1"; oId "uc001lgl.1"; nearest_ref "uc001lgl.1"; class_code "="; tss_id "TSS28272"; p_id "P28031";
chr10	hg19_knownGene	exon	124335915	124336238	.	+	.	gene_id "XLOC_031314"; transcript_id "5_00084324"; exon_number "7"; gene_name "uc001lgl.1"; oId "uc001lgl.1"; nearest_ref "uc001lgl.1"; class_code "="; tss_id "TSS28272"; p_id "P28031";
chr10	hg19_knownGene	exon	124337327	124337356	.	+	.	gene_id "XLOC_031314"; transcript_id "5_00084324"; exon_number "8"; gene_name "uc001lgl.1"; oId "uc001lgl.1"; nearest_ref "uc001lgl.1"; class_code "="; tss_id "TSS28272"; p_id "P28031";
chr10	hg19_knownGene	exon	124338234	124338275	.	+	.	gene_id "XLOC_031314"; transcript_id "5_00084324"; exon_number "9"; gene_name "uc001lgl.1"; oId "uc001lgl.1"; nearest_ref "uc001lgl.1"; class_code "="; tss_id "TSS28272"; p_id "P28031";
chr10	hg19_knownGene	exon	124339094	124339417	.	+	.	gene_id "XLOC_031314"; transcript_id "5_00084324"; exon_number "10"; gene_name "uc001lgl.1"; oId "uc001lgl.1"; nearest_ref "uc001lgl.1"; class_code "="; tss_id "TSS28272"; p_id "P28031";
chr10	hg19_knownGene	exon	124340382	124340411	.	+	.	gene_id "XLOC_031314"; transcript_id "5_00084324"; exon_number "11"; gene_name "uc001lgl.1"; oId "uc001lgl.1"; nearest_ref "uc001lgl.1"; class_code "="; tss_id "TSS28272"; p_id "P28031";
chr10	hg19_knownGene	exon	124341309	124341341	.	+	.	gene_id "XLOC_031314"; transcript_id "5_00084324"; exon_number "12"; gene_name "uc001lgl.1"; oId "uc001lgl.1"; nearest_ref "uc001lgl.1"; class_code "="; tss_id "TSS28272"; p_id "P28031";
chr10	hg19_knownGene	exon	124342116	124342439	.	+	.	gene_id "XLOC_031314"; transcript_id "5_00084324"; exon_number "13"; gene_name "uc001lgl.1"; oId "uc001lgl.1"; nearest_ref "uc001lgl.1"; class_code "="; tss_id "TSS28272"; p_id "P28031";
chr10	hg19_knownGene	exon	124344787	124344825	.	+	.	gene_id "XLOC_031314"; transcript_id "5_00084324"; exon_number "14"; gene_name "uc001lgl.1"; oId "uc001lgl.1"; nearest_ref "uc001lgl.1"; class_code "="; tss_id "TSS28272"; p_id "P28031";
chr10	hg19_knownGene	exon	124345576	124345899	.	+	.	gene_id "XLOC_031314"; transcript_id "5_00084324"; exon_number "15"; gene_name "uc001lgl.1"; oId "uc001lgl.1"; nearest_ref "uc001lgl.1"; class_code "="; tss_id "TSS28272"; p_id "P28031";
chr10	hg19_knownGene	exon	124348460	124348783	.	+	.	gene_id "XLOC_031314"; transcript_id "5_00084324"; exon_number "16"; gene_name "uc001lgl.1"; oId "uc001lgl.1"; nearest_ref "uc001lgl.1"; class_code "="; tss_id "TSS28272"; p_id "P28031";
chr10	hg19_knownGene	exon	124350181	124350210	.	+	.	gene_id "XLOC_031314"; transcript_id "5_00084324"; exon_number "17"; gene_name "uc001lgl.1"; oId "uc001lgl.1"; nearest_ref "uc001lgl.1"; class_code "="; tss_id "TSS28272"; p_id "P28031";
chr10	hg19_knownGene	exon	124350995	124351033	.	+	.	gene_id "XLOC_031314"; transcript_id "5_00084324"; exon_number "18"; gene_name "uc001lgl.1"; oId "uc001lgl.1"; nearest_ref "uc001lgl.1"; class_code "="; tss_id "TSS28272"; p_id "P28031";
chr10	hg19_knownGene	exon	124351788	124352111	.	+	.	gene_id "XLOC_031314"; transcript_id "5_00084324"; exon_number "19"; gene_name "uc001lgl.1"; oId "uc001lgl.1"; nearest_ref "uc001lgl.1"; class_code "="; tss_id "TSS28272"; p_id "P28031";
chr10	hg19_knownGene	exon	124353085	124353114	.	+	.	gene_id "XLOC_031314"; transcript_id "5_00084324"; exon_number "20"; gene_name "uc001lgl.1"; oId "uc001lgl.1"; nearest_ref "uc001lgl.1"; class_code "="; tss_id "TSS28272"; p_id "P28031";
chr10	hg19_knownGene	exon	124354012	124354044	.	+	.	gene_id "XLOC_031314"; transcript_id "5_00084324"; exon_number "21"; gene_name "uc001lgl.1"; oId "uc001lgl.1"; nearest_ref "uc001lgl.1"; class_code "="; tss_id "TSS28272"; p_id "P28031";
chr10	hg19_knownGene	exon	124354819	124355142	.	+	.	gene_id "XLOC_031314"; transcript_id "5_00084324"; exon_number "22"; gene_name "uc001lgl.1"; oId "uc001lgl.1"; nearest_ref "uc001lgl.1"; class_code "="; tss_id "TSS28272"; p_id "P28031";
chr10	hg19_knownGene	exon	124356541	124356570	.	+	.	gene_id "XLOC_031314"; transcript_id "5_00084324"; exon_number "23"; gene_name "uc001lgl.1"; oId "uc001lgl.1"; nearest_ref "uc001lgl.1"; class_code "="; tss_id "TSS28272"; p_id "P28031";
chr10	hg19_knownGene	exon	124357490	124357528	.	+	.	gene_id "XLOC_031314"; transcript_id "5_00084324"; exon_number "24"; gene_name "uc001lgl.1"; oId "uc001lgl.1"; nearest_ref "uc001lgl.1"; class_code "="; tss_id "TSS28272"; p_id "P28031";
chr10	hg19_knownGene	exon	124358290	124358613	.	+	.	gene_id "XLOC_031314"; transcript_id "5_00084324"; exon_number "25"; gene_name "uc001lgl.1"; oId "uc001lgl.1"; nearest_ref "uc001lgl.1"; class_code "="; tss_id "TSS28272"; p_id "P28031";
chr10	hg19_knownGene	exon	124359580	124359609	.	+	.	gene_id "XLOC_031314"; transcript_id "5_00084324"; exon_number "26"; gene_name "uc001lgl.1"; oId "uc001lgl.1"; nearest_ref "uc001lgl.1"; class_code "="; tss_id "TSS28272"; p_id "P28031";
chr10	hg19_knownGene	exon	124360507	124360539	.	+	.	gene_id "XLOC_031314"; transcript_id "5_00084324"; exon_number "27"; gene_name "uc001lgl.1"; oId "uc001lgl.1"; nearest_ref "uc001lgl.1"; class_code "="; tss_id "TSS28272"; p_id "P28031";
chr10	hg19_knownGene	exon	124361313	124361636	.	+	.	gene_id "XLOC_031314"; transcript_id "5_00084324"; exon_number "28"; gene_name "uc001lgl.1"; oId "uc001lgl.1"; nearest_ref "uc001lgl.1"; class_code "="; tss_id "TSS28272"; p_id "P28031";
chr10	hg19_knownGene	exon	124366675	124366704	.	+	.	gene_id "XLOC_031314"; transcript_id "5_00084324"; exon_number "29"; gene_name "uc001lgl.1"; oId "uc001lgl.1"; nearest_ref "uc001lgl.1"; class_code "="; tss_id "TSS28272"; p_id "P28031";
chr10	hg19_knownGene	exon	124368625	124368657	.	+	.	gene_id "XLOC_031314"; transcript_id "5_00084324"; exon_number "30"; gene_name "uc001lgl.1"; oId "uc001lgl.1"; nearest_ref "uc001lgl.1"; class_code "="; tss_id "TSS28272"; p_id "P28031";
chr10	hg19_knownGene	exon	124369431	124369754	.	+	.	gene_id "XLOC_031314"; transcript_id "5_00084324"; exon_number "31"; gene_name "uc001lgl.1"; oId "uc001lgl.1"; nearest_ref "uc001lgl.1"; class_code "="; tss_id "TSS28272"; p_id "P28031";
chr10	hg19_knownGene	exon	124370734	124370763	.	+	.	gene_id "XLOC_031314"; transcript_id "5_00084324"; exon_number "32"; gene_name "uc001lgl.1"; oId "uc001lgl.1"; nearest_ref "uc001lgl.1"; class_code "="; tss_id "TSS28272"; p_id "P28031";
chr10	hg19_knownGene	exon	124372684	124372716	.	+	.	gene_id "XLOC_031314"; transcript_id "5_00084324"; exon_number "33"; gene_name "uc001lgl.1"; oId "uc001lgl.1"; nearest_ref "uc001lgl.1"; class_code "="; tss_id "TSS28272"; p_id "P28031";
chr10	hg19_knownGene	exon	124373490	124373813	.	+	.	gene_id "XLOC_031314"; transcript_id "5_00084324"; exon_number "34"; gene_name "uc001lgl.1"; oId "uc001lgl.1"; nearest_ref "uc001lgl.1"; class_code "="; tss_id "TSS28272"; p_id "P28031";
chr10	hg19_knownGene	exon	124374793	124374822	.	+	.	gene_id "XLOC_031314"; transcript_id "5_00084324"; exon_number "35"; gene_name "uc001lgl.1"; oId "uc001lgl.1"; nearest_ref "uc001lgl.1"; class_code "="; tss_id "TSS28272"; p_id "P28031";
chr10	hg19_knownGene	exon	124376744	124376776	.	+	.	gene_id "XLOC_031314"; transcript_id "5_00084324"; exon_number "36"; gene_name "uc001lgl.1"; oId "uc001lgl.1"; nearest_ref "uc001lgl.1"; class_code "="; tss_id "TSS28272"; p_id "P28031";
chr10	hg19_knownGene	exon	124377533	124377856	.	+	.	gene_id "XLOC_031314"; transcript_id "5_00084324"; exon_number "37"; gene_name "uc001lgl.1"; oId "uc001lgl.1"; nearest_ref "uc001lgl.1"; class_code "="; tss_id "TSS28272"; p_id "P28031";
chr10	hg19_knownGene	exon	124378824	124378853	.	+	.	gene_id "XLOC_031314"; transcript_id "5_00084324"; exon_number "38"; gene_name "uc001lgl.1"; oId "uc001lgl.1"; nearest_ref "uc001lgl.1"; class_code "="; tss_id "TSS28272"; p_id "P28031";
chr10	hg19_knownGene	exon	124379769	124379807	.	+	.	gene_id "XLOC_031314"; transcript_id "5_00084324"; exon_number "39"; gene_name "uc001lgl.1"; oId "uc001lgl.1"; nearest_ref "uc001lgl.1"; class_code "="; tss_id "TSS28272"; p_id "P28031";
chr10	hg19_knownGene	exon	124380573	124380896	.	+	.	gene_id "XLOC_031314"; transcript_id "5_00084324"; exon_number "40"; gene_name "uc001lgl.1"; oId "uc001lgl.1"; nearest_ref "uc001lgl.1"; class_code "="; tss_id "TSS28272"; p_id "P28031";
chr10	hg19_knownGene	exon	124384793	124384819	.	+	.	gene_id "XLOC_031314"; transcript_id "5_00084324"; exon_number "41"; gene_name "uc001lgl.1"; oId "uc001lgl.1"; nearest_ref "uc001lgl.1"; class_code "="; tss_id "TSS28272"; p_id "P28031";
chr10	hg19_knownGene	exon	124385449	124385481	.	+	.	gene_id "XLOC_031314"; transcript_id "5_00084324"; exon_number "42"; gene_name "uc001lgl.1"; oId "uc001lgl.1"; nearest_ref "uc001lgl.1"; class_code "="; tss_id "TSS28272"; p_id "P28031";
chr10	hg19_knownGene	exon	124389356	124389509	.	+	.	gene_id "XLOC_031314"; transcript_id "5_00084324"; exon_number "43"; gene_name "uc001lgl.1"; oId "uc001lgl.1"; nearest_ref "uc001lgl.1"; class_code "="; tss_id "TSS28272"; p_id "P28031";
chr10	hg19_knownGene	exon	124389804	124390006	.	+	.	gene_id "XLOC_031314"; transcript_id "5_00084324"; exon_number "44"; gene_name "uc001lgl.1"; oId "uc001lgl.1"; nearest_ref "uc001lgl.1"; class_code "="; tss_id "TSS28272"; p_id "P28031";
chr10	hg19_knownGene	exon	124390477	124390797	.	+	.	gene_id "XLOC_031314"; transcript_id "5_00084324"; exon_number "45"; gene_name "uc001lgl.1"; oId "uc001lgl.1"; nearest_ref "uc001lgl.1"; class_code "="; tss_id "TSS28272"; p_id "P28031";
chr10	hg19_knownGene	exon	124391371	124391391	.	+	.	gene_id "XLOC_031314"; transcript_id "5_00084324"; exon_number "46"; gene_name "uc001lgl.1"; oId "uc001lgl.1"; nearest_ref "uc001lgl.1"; class_code "="; tss_id "TSS28272"; p_id "P28031";
chr10	hg19_knownGene	exon	124392377	124392406	.	+	.	gene_id "XLOC_031314"; transcript_id "5_00084324"; exon_number "47"; gene_name "uc001lgl.1"; oId "uc001lgl.1"; nearest_ref "uc001lgl.1"; class_code "="; tss_id "TSS28272"; p_id "P28031";
chr10	hg19_knownGene	exon	124392707	124392857	.	+	.	gene_id "XLOC_031314"; transcript_id "5_00084324"; exon_number "48"; gene_name "uc001lgl.1"; oId "uc001lgl.1"; nearest_ref "uc001lgl.1"; class_code "="; tss_id "TSS28272"; p_id "P28031";
chr10	hg19_knownGene	exon	124395507	124395715	.	+	.	gene_id "XLOC_031314"; transcript_id "5_00084324"; exon_number "49"; gene_name "uc001lgl.1"; oId "uc001lgl.1"; nearest_ref "uc001lgl.1"; class_code "="; tss_id "TSS28272"; p_id "P28031";
chr10	hg19_knownGene	exon	124396644	124396828	.	+	.	gene_id "XLOC_031314"; transcript_id "5_00084324"; exon_number "50"; gene_name "uc001lgl.1"; oId "uc001lgl.1"; nearest_ref "uc001lgl.1"; class_code "="; tss_id "TSS28272"; p_id "P28031";
chr10	hg19_knownGene	exon	124399556	124399965	.	+	.	gene_id "XLOC_031314"; transcript_id "5_00084324"; exon_number "51"; gene_name "uc001lgl.1"; oId "uc001lgl.1"; nearest_ref "uc001lgl.1"; class_code "="; tss_id "TSS28272"; p_id "P28031";
chr10	hg19_knownGene	exon	124402638	124403252	.	+	.	gene_id "XLOC_031314"; transcript_id "5_00084324"; exon_number "52"; gene_name "uc001lgl.1"; oId "uc001lgl.1"; nearest_ref "uc001lgl.1"; class_code "="; tss_id "TSS28272"; p_id "P28031";
chr10	Cufflinks	exon	124320181	124320347	.	+	.	gene_id "XLOC_031314"; transcript_id "5_00088318"; exon_number "1"; gene_name "uc009yac.1"; oId "upf1_r4.5354.3"; nearest_ref "uc009yac.1"; class_code "j"; tss_id "TSS28272";
chr10	Cufflinks	exon	124325483	124325512	.	+	.	gene_id "XLOC_031314"; transcript_id "5_00088318"; exon_number "2"; gene_name "uc009yac.1"; oId "upf1_r4.5354.3"; nearest_ref "uc009yac.1"; class_code "j"; tss_id "TSS28272";
chr10	Cufflinks	exon	124329678	124329725	.	+	.	gene_id "XLOC_031314"; transcript_id "5_00088318"; exon_number "3"; gene_name "uc009yac.1"; oId "upf1_r4.5354.3"; nearest_ref "uc009yac.1"; class_code "j"; tss_id "TSS28272";
chr10	Cufflinks	exon	124330406	124330453	.	+	.	gene_id "XLOC_031314"; transcript_id "5_00088318"; exon_number "4"; gene_name "uc009yac.1"; oId "upf1_r4.5354.3"; nearest_ref "uc009yac.1"; class_code "j"; tss_id "TSS28272";
chr10	Cufflinks	exon	124331830	124331877	.	+	.	gene_id "XLOC_031314"; transcript_id "5_00088318"; exon_number "5"; gene_name "uc009yac.1"; oId "upf1_r4.5354.3"; nearest_ref "uc009yac.1"; class_code "j"; tss_id "TSS28272";
chr10	Cufflinks	exon	124333231	124333278	.	+	.	gene_id "XLOC_031314"; transcript_id "5_00088318"; exon_number "6"; gene_name "uc009yac.1"; oId "upf1_r4.5354.3"; nearest_ref "uc009yac.1"; class_code "j"; tss_id "TSS28272";
chr10	Cufflinks	exon	124335915	124336238	.	+	.	gene_id "XLOC_031314"; transcript_id "5_00088318"; exon_number "7"; gene_name "uc009yac.1"; oId "upf1_r4.5354.3"; nearest_ref "uc009yac.1"; class_code "j"; tss_id "TSS28272";
chr10	Cufflinks	exon	124340382	124340411	.	+	.	gene_id "XLOC_031314"; transcript_id "5_00088318"; exon_number "8"; gene_name "uc009yac.1"; oId "upf1_r4.5354.3"; nearest_ref "uc009yac.1"; class_code "j"; tss_id "TSS28272";
chr10	Cufflinks	exon	124341309	124341341	.	+	.	gene_id "XLOC_031314"; transcript_id "5_00088318"; exon_number "9"; gene_name "uc009yac.1"; oId "upf1_r4.5354.3"; nearest_ref "uc009yac.1"; class_code "j"; tss_id "TSS28272";
chr10	Cufflinks	exon	124342116	124342439	.	+	.	gene_id "XLOC_031314"; transcript_id "5_00088318"; exon_number "10"; gene_name "uc009yac.1"; oId "upf1_r4.5354.3"; nearest_ref "uc009yac.1"; class_code "j"; tss_id "TSS28272";
chr10	Cufflinks	exon	124343838	124343867	.	+	.	gene_id "XLOC_031314"; transcript_id "5_00088318"; exon_number "11"; gene_name "uc009yac.1"; oId "upf1_r4.5354.3"; nearest_ref "uc009yac.1"; class_code "j"; tss_id "TSS28272";
chr10	Cufflinks	exon	124344787	124344825	.	+	.	gene_id "XLOC_031314"; transcript_id "5_00088318"; exon_number "12"; gene_name "uc009yac.1"; oId "upf1_r4.5354.3"; nearest_ref "uc009yac.1"; class_code "j"; tss_id "TSS28272";
chr10	Cufflinks	exon	124345576	124345899	.	+	.	gene_id "XLOC_031314"; transcript_id "5_00088318"; exon_number "13"; gene_name "uc009yac.1"; oId "upf1_r4.5354.3"; nearest_ref "uc009yac.1"; class_code "j"; tss_id "TSS28272";
chr10	Cufflinks	exon	124348460	124348783	.	+	.	gene_id "XLOC_031314"; transcript_id "5_00088318"; exon_number "14"; gene_name "uc009yac.1"; oId "upf1_r4.5354.3"; nearest_ref "uc009yac.1"; class_code "j"; tss_id "TSS28272";
chr10	Cufflinks	exon	124350181	124350210	.	+	.	gene_id "XLOC_031314"; transcript_id "5_00088318"; exon_number "15"; gene_name "uc009yac.1"; oId "upf1_r4.5354.3"; nearest_ref "uc009yac.1"; class_code "j"; tss_id "TSS28272";
chr10	Cufflinks	exon	124350995	124351033	.	+	.	gene_id "XLOC_031314"; transcript_id "5_00088318"; exon_number "16"; gene_name "uc009yac.1"; oId "upf1_r4.5354.3"; nearest_ref "uc009yac.1"; class_code "j"; tss_id "TSS28272";
chr10	Cufflinks	exon	124351788	124352111	.	+	.	gene_id "XLOC_031314"; transcript_id "5_00088318"; exon_number "17"; gene_name "uc009yac.1"; oId "upf1_r4.5354.3"; nearest_ref "uc009yac.1"; class_code "j"; tss_id "TSS28272";
chr10	Cufflinks	exon	124353085	124353114	.	+	.	gene_id "XLOC_031314"; transcript_id "5_00088318"; exon_number "18"; gene_name "uc009yac.1"; oId "upf1_r4.5354.3"; nearest_ref "uc009yac.1"; class_code "j"; tss_id "TSS28272";
chr10	Cufflinks	exon	124354012	124354044	.	+	.	gene_id "XLOC_031314"; transcript_id "5_00088318"; exon_number "19"; gene_name "uc009yac.1"; oId "upf1_r4.5354.3"; nearest_ref "uc009yac.1"; class_code "j"; tss_id "TSS28272";
chr10	Cufflinks	exon	124354819	124355142	.	+	.	gene_id "XLOC_031314"; transcript_id "5_00088318"; exon_number "20"; gene_name "uc009yac.1"; oId "upf1_r4.5354.3"; nearest_ref "uc009yac.1"; class_code "j"; tss_id "TSS28272";
chr10	Cufflinks	exon	124356541	124356570	.	+	.	gene_id "XLOC_031314"; transcript_id "5_00088318"; exon_number "21"; gene_name "uc009yac.1"; oId "upf1_r4.5354.3"; nearest_ref "uc009yac.1"; class_code "j"; tss_id "TSS28272";
chr10	Cufflinks	exon	124357490	124357528	.	+	.	gene_id "XLOC_031314"; transcript_id "5_00088318"; exon_number "22"; gene_name "uc009yac.1"; oId "upf1_r4.5354.3"; nearest_ref "uc009yac.1"; class_code "j"; tss_id "TSS28272";
chr10	Cufflinks	exon	124358290	124358613	.	+	.	gene_id "XLOC_031314"; transcript_id "5_00088318"; exon_number "23"; gene_name "uc009yac.1"; oId "upf1_r4.5354.3"; nearest_ref "uc009yac.1"; class_code "j"; tss_id "TSS28272";
chr10	Cufflinks	exon	124359580	124359609	.	+	.	gene_id "XLOC_031314"; transcript_id "5_00088318"; exon_number "24"; gene_name "uc009yac.1"; oId "upf1_r4.5354.3"; nearest_ref "uc009yac.1"; class_code "j"; tss_id "TSS28272";
chr10	Cufflinks	exon	124360507	124360539	.	+	.	gene_id "XLOC_031314"; transcript_id "5_00088318"; exon_number "25"; gene_name "uc009yac.1"; oId "upf1_r4.5354.3"; nearest_ref "uc009yac.1"; class_code "j"; tss_id "TSS28272";
chr10	Cufflinks	exon	124361313	124361636	.	+	.	gene_id "XLOC_031314"; transcript_id "5_00088318"; exon_number "26"; gene_name "uc009yac.1"; oId "upf1_r4.5354.3"; nearest_ref "uc009yac.1"; class_code "j"; tss_id "TSS28272";
chr10	Cufflinks	exon	124366675	124366704	.	+	.	gene_id "XLOC_031314"; transcript_id "5_00088318"; exon_number "27"; gene_name "uc009yac.1"; oId "upf1_r4.5354.3"; nearest_ref "uc009yac.1"; class_code "j"; tss_id "TSS28272";
chr10	Cufflinks	exon	124368625	124368657	.	+	.	gene_id "XLOC_031314"; transcript_id "5_00088318"; exon_number "28"; gene_name "uc009yac.1"; oId "upf1_r4.5354.3"; nearest_ref "uc009yac.1"; class_code "j"; tss_id "TSS28272";
chr10	Cufflinks	exon	124369431	124369754	.	+	.	gene_id "XLOC_031314"; transcript_id "5_00088318"; exon_number "29"; gene_name "uc009yac.1"; oId "upf1_r4.5354.3"; nearest_ref "uc009yac.1"; class_code "j"; tss_id "TSS28272";
chr10	Cufflinks	exon	124370734	124370763	.	+	.	gene_id "XLOC_031314"; transcript_id "5_00088318"; exon_number "30"; gene_name "uc009yac.1"; oId "upf1_r4.5354.3"; nearest_ref "uc009yac.1"; class_code "j"; tss_id "TSS28272";
chr10	Cufflinks	exon	124372684	124372716	.	+	.	gene_id "XLOC_031314"; transcript_id "5_00088318"; exon_number "31"; gene_name "uc009yac.1"; oId "upf1_r4.5354.3"; nearest_ref "uc009yac.1"; class_code "j"; tss_id "TSS28272";
chr10	Cufflinks	exon	124373490	124373813	.	+	.	gene_id "XLOC_031314"; transcript_id "5_00088318"; exon_number "32"; gene_name "uc009yac.1"; oId "upf1_r4.5354.3"; nearest_ref "uc009yac.1"; class_code "j"; tss_id "TSS28272";
chr10	Cufflinks	exon	124374793	124374822	.	+	.	gene_id "XLOC_031314"; transcript_id "5_00088318"; exon_number "33"; gene_name "uc009yac.1"; oId "upf1_r4.5354.3"; nearest_ref "uc009yac.1"; class_code "j"; tss_id "TSS28272";
chr10	Cufflinks	exon	124376744	124376776	.	+	.	gene_id "XLOC_031314"; transcript_id "5_00088318"; exon_number "34"; gene_name "uc009yac.1"; oId "upf1_r4.5354.3"; nearest_ref "uc009yac.1"; class_code "j"; tss_id "TSS28272";
chr10	Cufflinks	exon	124377533	124377856	.	+	.	gene_id "XLOC_031314"; transcript_id "5_00088318"; exon_number "35"; gene_name "uc009yac.1"; oId "upf1_r4.5354.3"; nearest_ref "uc009yac.1"; class_code "j"; tss_id "TSS28272";
chr10	Cufflinks	exon	124384793	124384819	.	+	.	gene_id "XLOC_031314"; transcript_id "5_00088318"; exon_number "36"; gene_name "uc009yac.1"; oId "upf1_r4.5354.3"; nearest_ref "uc009yac.1"; class_code "j"; tss_id "TSS28272";
chr10	Cufflinks	exon	124385449	124385481	.	+	.	gene_id "XLOC_031314"; transcript_id "5_00088318"; exon_number "37"; gene_name "uc009yac.1"; oId "upf1_r4.5354.3"; nearest_ref "uc009yac.1"; class_code "j"; tss_id "TSS28272";
chr10	Cufflinks	exon	124389356	124389509	.	+	.	gene_id "XLOC_031314"; transcript_id "5_00088318"; exon_number "38"; gene_name "uc009yac.1"; oId "upf1_r4.5354.3"; nearest_ref "uc009yac.1"; class_code "j"; tss_id "TSS28272";
chr10	Cufflinks	exon	124389804	124390006	.	+	.	gene_id "XLOC_031314"; transcript_id "5_00088318"; exon_number "39"; gene_name "uc009yac.1"; oId "upf1_r4.5354.3"; nearest_ref "uc009yac.1"; class_code "j"; tss_id "TSS28272";
chr10	Cufflinks	exon	124390477	124390797	.	+	.	gene_id "XLOC_031314"; transcript_id "5_00088318"; exon_number "40"; gene_name "uc009yac.1"; oId "upf1_r4.5354.3"; nearest_ref "uc009yac.1"; class_code "j"; tss_id "TSS28272";
chr10	Cufflinks	exon	124391371	124391391	.	+	.	gene_id "XLOC_031314"; transcript_id "5_00088318"; exon_number "41"; gene_name "uc009yac.1"; oId "upf1_r4.5354.3"; nearest_ref "uc009yac.1"; class_code "j"; tss_id "TSS28272";
chr10	Cufflinks	exon	124392377	124392406	.	+	.	gene_id "XLOC_031314"; transcript_id "5_00088318"; exon_number "42"; gene_name "uc009yac.1"; oId "upf1_r4.5354.3"; nearest_ref "uc009yac.1"; class_code "j"; tss_id "TSS28272";
chr10	Cufflinks	exon	124392707	124392857	.	+	.	gene_id "XLOC_031314"; transcript_id "5_00088318"; exon_number "43"; gene_name "uc009yac.1"; oId "upf1_r4.5354.3"; nearest_ref "uc009yac.1"; class_code "j"; tss_id "TSS28272";
chr10	Cufflinks	exon	124395507	124395715	.	+	.	gene_id "XLOC_031314"; transcript_id "5_00088318"; exon_number "44"; gene_name "uc009yac.1"; oId "upf1_r4.5354.3"; nearest_ref "uc009yac.1"; class_code "j"; tss_id "TSS28272";
chr10	Cufflinks	exon	124396644	124396828	.	+	.	gene_id "XLOC_031314"; transcript_id "5_00088318"; exon_number "45"; gene_name "uc009yac.1"; oId "upf1_r4.5354.3"; nearest_ref "uc009yac.1"; class_code "j"; tss_id "TSS28272";
chr10	Cufflinks	exon	124399556	124399965	.	+	.	gene_id "XLOC_031314"; transcript_id "5_00088318"; exon_number "46"; gene_name "uc009yac.1"; oId "upf1_r4.5354.3"; nearest_ref "uc009yac.1"; class_code "j"; tss_id "TSS28272";
chr10	Cufflinks	exon	124402638	124403252	.	+	.	gene_id "XLOC_031314"; transcript_id "5_00088318"; exon_number "47"; gene_name "uc009yac.1"; oId "upf1_r4.5354.3"; nearest_ref "uc009yac.1"; class_code "j"; tss_id "TSS28272";
chr10	hg19_knownGene	exon	124320181	124320347	.	+	.	gene_id "XLOC_031314"; transcript_id "5_00084323"; exon_number "1"; gene_name "uc001lgk.1"; oId "uc001lgk.1"; nearest_ref "uc001lgk.1"; class_code "="; tss_id "TSS28272"; p_id "P28029";
chr10	hg19_knownGene	exon	124325483	124325512	.	+	.	gene_id "XLOC_031314"; transcript_id "5_00084323"; exon_number "2"; gene_name "uc001lgk.1"; oId "uc001lgk.1"; nearest_ref "uc001lgk.1"; class_code "="; tss_id "TSS28272"; p_id "P28029";
chr10	hg19_knownGene	exon	124329678	124329725	.	+	.	gene_id "XLOC_031314"; transcript_id "5_00084323"; exon_number "3"; gene_name "uc001lgk.1"; oId "uc001lgk.1"; nearest_ref "uc001lgk.1"; class_code "="; tss_id "TSS28272"; p_id "P28029";
chr10	hg19_knownGene	exon	124330406	124330453	.	+	.	gene_id "XLOC_031314"; transcript_id "5_00084323"; exon_number "4"; gene_name "uc001lgk.1"; oId "uc001lgk.1"; nearest_ref "uc001lgk.1"; class_code "="; tss_id "TSS28272"; p_id "P28029";
chr10	hg19_knownGene	exon	124331830	124331877	.	+	.	gene_id "XLOC_031314"; transcript_id "5_00084323"; exon_number "5"; gene_name "uc001lgk.1"; oId "uc001lgk.1"; nearest_ref "uc001lgk.1"; class_code "="; tss_id "TSS28272"; p_id "P28029";
chr10	hg19_knownGene	exon	124333231	124333278	.	+	.	gene_id "XLOC_031314"; transcript_id "5_00084323"; exon_number "6"; gene_name "uc001lgk.1"; oId "uc001lgk.1"; nearest_ref "uc001lgk.1"; class_code "="; tss_id "TSS28272"; p_id "P28029";
chr10	hg19_knownGene	exon	124335915	124336238	.	+	.	gene_id "XLOC_031314"; transcript_id "5_00084323"; exon_number "7"; gene_name "uc001lgk.1"; oId "uc001lgk.1"; nearest_ref "uc001lgk.1"; class_code "="; tss_id "TSS28272"; p_id "P28029";
chr10	hg19_knownGene	exon	124337327	124337356	.	+	.	gene_id "XLOC_031314"; transcript_id "5_00084323"; exon_number "8"; gene_name "uc001lgk.1"; oId "uc001lgk.1"; nearest_ref "uc001lgk.1"; class_code "="; tss_id "TSS28272"; p_id "P28029";
chr10	hg19_knownGene	exon	124338234	124338275	.	+	.	gene_id "XLOC_031314"; transcript_id "5_00084323"; exon_number "9"; gene_name "uc001lgk.1"; oId "uc001lgk.1"; nearest_ref "uc001lgk.1"; class_code "="; tss_id "TSS28272"; p_id "P28029";
chr10	hg19_knownGene	exon	124339094	124339417	.	+	.	gene_id "XLOC_031314"; transcript_id "5_00084323"; exon_number "10"; gene_name "uc001lgk.1"; oId "uc001lgk.1"; nearest_ref "uc001lgk.1"; class_code "="; tss_id "TSS28272"; p_id "P28029";
chr10	hg19_knownGene	exon	124340382	124340411	.	+	.	gene_id "XLOC_031314"; transcript_id "5_00084323"; exon_number "11"; gene_name "uc001lgk.1"; oId "uc001lgk.1"; nearest_ref "uc001lgk.1"; class_code "="; tss_id "TSS28272"; p_id "P28029";
chr10	hg19_knownGene	exon	124341309	124341341	.	+	.	gene_id "XLOC_031314"; transcript_id "5_00084323"; exon_number "12"; gene_name "uc001lgk.1"; oId "uc001lgk.1"; nearest_ref "uc001lgk.1"; class_code "="; tss_id "TSS28272"; p_id "P28029";
chr10	hg19_knownGene	exon	124342116	124342439	.	+	.	gene_id "XLOC_031314"; transcript_id "5_00084323"; exon_number "13"; gene_name "uc001lgk.1"; oId "uc001lgk.1"; nearest_ref "uc001lgk.1"; class_code "="; tss_id "TSS28272"; p_id "P28029";
chr10	hg19_knownGene	exon	124343838	124343867	.	+	.	gene_id "XLOC_031314"; transcript_id "5_00084323"; exon_number "14"; gene_name "uc001lgk.1"; oId "uc001lgk.1"; nearest_ref "uc001lgk.1"; class_code "="; tss_id "TSS28272"; p_id "P28029";
chr10	hg19_knownGene	exon	124344787	124344825	.	+	.	gene_id "XLOC_031314"; transcript_id "5_00084323"; exon_number "15"; gene_name "uc001lgk.1"; oId "uc001lgk.1"; nearest_ref "uc001lgk.1"; class_code "="; tss_id "TSS28272"; p_id "P28029";
chr10	hg19_knownGene	exon	124345576	124345899	.	+	.	gene_id "XLOC_031314"; transcript_id "5_00084323"; exon_number "16"; gene_name "uc001lgk.1"; oId "uc001lgk.1"; nearest_ref "uc001lgk.1"; class_code "="; tss_id "TSS28272"; p_id "P28029";
chr10	hg19_knownGene	exon	124348460	124348783	.	+	.	gene_id "XLOC_031314"; transcript_id "5_00084323"; exon_number "17"; gene_name "uc001lgk.1"; oId "uc001lgk.1"; nearest_ref "uc001lgk.1"; class_code "="; tss_id "TSS28272"; p_id "P28029";
chr10	hg19_knownGene	exon	124350181	124350210	.	+	.	gene_id "XLOC_031314"; transcript_id "5_00084323"; exon_number "18"; gene_name "uc001lgk.1"; oId "uc001lgk.1"; nearest_ref "uc001lgk.1"; class_code "="; tss_id "TSS28272"; p_id "P28029";
chr10	hg19_knownGene	exon	124350995	124351033	.	+	.	gene_id "XLOC_031314"; transcript_id "5_00084323"; exon_number "19"; gene_name "uc001lgk.1"; oId "uc001lgk.1"; nearest_ref "uc001lgk.1"; class_code "="; tss_id "TSS28272"; p_id "P28029";
chr10	hg19_knownGene	exon	124351788	124352111	.	+	.	gene_id "XLOC_031314"; transcript_id "5_00084323"; exon_number "20"; gene_name "uc001lgk.1"; oId "uc001lgk.1"; nearest_ref "uc001lgk.1"; class_code "="; tss_id "TSS28272"; p_id "P28029";
chr10	hg19_knownGene	exon	124353085	124353114	.	+	.	gene_id "XLOC_031314"; transcript_id "5_00084323"; exon_number "21"; gene_name "uc001lgk.1"; oId "uc001lgk.1"; nearest_ref "uc001lgk.1"; class_code "="; tss_id "TSS28272"; p_id "P28029";
chr10	hg19_knownGene	exon	124354012	124354044	.	+	.	gene_id "XLOC_031314"; transcript_id "5_00084323"; exon_number "22"; gene_name "uc001lgk.1"; oId "uc001lgk.1"; nearest_ref "uc001lgk.1"; class_code "="; tss_id "TSS28272"; p_id "P28029";
chr10	hg19_knownGene	exon	124354819	124355142	.	+	.	gene_id "XLOC_031314"; transcript_id "5_00084323"; exon_number "23"; gene_name "uc001lgk.1"; oId "uc001lgk.1"; nearest_ref "uc001lgk.1"; class_code "="; tss_id "TSS28272"; p_id "P28029";
chr10	hg19_knownGene	exon	124356541	124356570	.	+	.	gene_id "XLOC_031314"; transcript_id "5_00084323"; exon_number "24"; gene_name "uc001lgk.1"; oId "uc001lgk.1"; nearest_ref "uc001lgk.1"; class_code "="; tss_id "TSS28272"; p_id "P28029";
chr10	hg19_knownGene	exon	124357490	124357528	.	+	.	gene_id "XLOC_031314"; transcript_id "5_00084323"; exon_number "25"; gene_name "uc001lgk.1"; oId "uc001lgk.1"; nearest_ref "uc001lgk.1"; class_code "="; tss_id "TSS28272"; p_id "P28029";
chr10	hg19_knownGene	exon	124358290	124358613	.	+	.	gene_id "XLOC_031314"; transcript_id "5_00084323"; exon_number "26"; gene_name "uc001lgk.1"; oId "uc001lgk.1"; nearest_ref "uc001lgk.1"; class_code "="; tss_id "TSS28272"; p_id "P28029";
chr10	hg19_knownGene	exon	124359580	124359609	.	+	.	gene_id "XLOC_031314"; transcript_id "5_00084323"; exon_number "27"; gene_name "uc001lgk.1"; oId "uc001lgk.1"; nearest_ref "uc001lgk.1"; class_code "="; tss_id "TSS28272"; p_id "P28029";
chr10	hg19_knownGene	exon	124360507	124360539	.	+	.	gene_id "XLOC_031314"; transcript_id "5_00084323"; exon_number "28"; gene_name "uc001lgk.1"; oId "uc001lgk.1"; nearest_ref "uc001lgk.1"; class_code "="; tss_id "TSS28272"; p_id "P28029";
chr10	hg19_knownGene	exon	124361313	124361636	.	+	.	gene_id "XLOC_031314"; transcript_id "5_00084323"; exon_number "29"; gene_name "uc001lgk.1"; oId "uc001lgk.1"; nearest_ref "uc001lgk.1"; class_code "="; tss_id "TSS28272"; p_id "P28029";
chr10	hg19_knownGene	exon	124366675	124366704	.	+	.	gene_id "XLOC_031314"; transcript_id "5_00084323"; exon_number "30"; gene_name "uc001lgk.1"; oId "uc001lgk.1"; nearest_ref "uc001lgk.1"; class_code "="; tss_id "TSS28272"; p_id "P28029";
chr10	hg19_knownGene	exon	124368625	124368657	.	+	.	gene_id "XLOC_031314"; transcript_id "5_00084323"; exon_number "31"; gene_name "uc001lgk.1"; oId "uc001lgk.1"; nearest_ref "uc001lgk.1"; class_code "="; tss_id "TSS28272"; p_id "P28029";
chr10	hg19_knownGene	exon	124369431	124369754	.	+	.	gene_id "XLOC_031314"; transcript_id "5_00084323"; exon_number "32"; gene_name "uc001lgk.1"; oId "uc001lgk.1"; nearest_ref "uc001lgk.1"; class_code "="; tss_id "TSS28272"; p_id "P28029";
chr10	hg19_knownGene	exon	124370734	124370763	.	+	.	gene_id "XLOC_031314"; transcript_id "5_00084323"; exon_number "33"; gene_name "uc001lgk.1"; oId "uc001lgk.1"; nearest_ref "uc001lgk.1"; class_code "="; tss_id "TSS28272"; p_id "P28029";
chr10	hg19_knownGene	exon	124372684	124372716	.	+	.	gene_id "XLOC_031314"; transcript_id "5_00084323"; exon_number "34"; gene_name "uc001lgk.1"; oId "uc001lgk.1"; nearest_ref "uc001lgk.1"; class_code "="; tss_id "TSS28272"; p_id "P28029";
chr10	hg19_knownGene	exon	124373490	124373813	.	+	.	gene_id "XLOC_031314"; transcript_id "5_00084323"; exon_number "35"; gene_name "uc001lgk.1"; oId "uc001lgk.1"; nearest_ref "uc001lgk.1"; class_code "="; tss_id "TSS28272"; p_id "P28029";
chr10	hg19_knownGene	exon	124374793	124374822	.	+	.	gene_id "XLOC_031314"; transcript_id "5_00084323"; exon_number "36"; gene_name "uc001lgk.1"; oId "uc001lgk.1"; nearest_ref "uc001lgk.1"; class_code "="; tss_id "TSS28272"; p_id "P28029";
chr10	hg19_knownGene	exon	124376744	124376776	.	+	.	gene_id "XLOC_031314"; transcript_id "5_00084323"; exon_number "37"; gene_name "uc001lgk.1"; oId "uc001lgk.1"; nearest_ref "uc001lgk.1"; class_code "="; tss_id "TSS28272"; p_id "P28029";
chr10	hg19_knownGene	exon	124377533	124377856	.	+	.	gene_id "XLOC_031314"; transcript_id "5_00084323"; exon_number "38"; gene_name "uc001lgk.1"; oId "uc001lgk.1"; nearest_ref "uc001lgk.1"; class_code "="; tss_id "TSS28272"; p_id "P28029";
chr10	hg19_knownGene	exon	124378824	124378853	.	+	.	gene_id "XLOC_031314"; transcript_id "5_00084323"; exon_number "39"; gene_name "uc001lgk.1"; oId "uc001lgk.1"; nearest_ref "uc001lgk.1"; class_code "="; tss_id "TSS28272"; p_id "P28029";
chr10	hg19_knownGene	exon	124379769	124379807	.	+	.	gene_id "XLOC_031314"; transcript_id "5_00084323"; exon_number "40"; gene_name "uc001lgk.1"; oId "uc001lgk.1"; nearest_ref "uc001lgk.1"; class_code "="; tss_id "TSS28272"; p_id "P28029";
chr10	hg19_knownGene	exon	124380573	124380896	.	+	.	gene_id "XLOC_031314"; transcript_id "5_00084323"; exon_number "41"; gene_name "uc001lgk.1"; oId "uc001lgk.1"; nearest_ref "uc001lgk.1"; class_code "="; tss_id "TSS28272"; p_id "P28029";
chr10	hg19_knownGene	exon	124384793	124384819	.	+	.	gene_id "XLOC_031314"; transcript_id "5_00084323"; exon_number "42"; gene_name "uc001lgk.1"; oId "uc001lgk.1"; nearest_ref "uc001lgk.1"; class_code "="; tss_id "TSS28272"; p_id "P28029";
chr10	hg19_knownGene	exon	124385449	124385481	.	+	.	gene_id "XLOC_031314"; transcript_id "5_00084323"; exon_number "43"; gene_name "uc001lgk.1"; oId "uc001lgk.1"; nearest_ref "uc001lgk.1"; class_code "="; tss_id "TSS28272"; p_id "P28029";
chr10	hg19_knownGene	exon	124389356	124389509	.	+	.	gene_id "XLOC_031314"; transcript_id "5_00084323"; exon_number "44"; gene_name "uc001lgk.1"; oId "uc001lgk.1"; nearest_ref "uc001lgk.1"; class_code "="; tss_id "TSS28272"; p_id "P28029";
chr10	hg19_knownGene	exon	124389804	124390006	.	+	.	gene_id "XLOC_031314"; transcript_id "5_00084323"; exon_number "45"; gene_name "uc001lgk.1"; oId "uc001lgk.1"; nearest_ref "uc001lgk.1"; class_code "="; tss_id "TSS28272"; p_id "P28029";
chr10	hg19_knownGene	exon	124390477	124390797	.	+	.	gene_id "XLOC_031314"; transcript_id "5_00084323"; exon_number "46"; gene_name "uc001lgk.1"; oId "uc001lgk.1"; nearest_ref "uc001lgk.1"; class_code "="; tss_id "TSS28272"; p_id "P28029";
chr10	hg19_knownGene	exon	124391371	124391391	.	+	.	gene_id "XLOC_031314"; transcript_id "5_00084323"; exon_number "47"; gene_name "uc001lgk.1"; oId "uc001lgk.1"; nearest_ref "uc001lgk.1"; class_code "="; tss_id "TSS28272"; p_id "P28029";
chr10	hg19_knownGene	exon	124392377	124392406	.	+	.	gene_id "XLOC_031314"; transcript_id "5_00084323"; exon_number "48"; gene_name "uc001lgk.1"; oId "uc001lgk.1"; nearest_ref "uc001lgk.1"; class_code "="; tss_id "TSS28272"; p_id "P28029";
chr10	hg19_knownGene	exon	124392707	124392857	.	+	.	gene_id "XLOC_031314"; transcript_id "5_00084323"; exon_number "49"; gene_name "uc001lgk.1"; oId "uc001lgk.1"; nearest_ref "uc001lgk.1"; class_code "="; tss_id "TSS28272"; p_id "P28029";
chr10	hg19_knownGene	exon	124395507	124395715	.	+	.	gene_id "XLOC_031314"; transcript_id "5_00084323"; exon_number "50"; gene_name "uc001lgk.1"; oId "uc001lgk.1"; nearest_ref "uc001lgk.1"; class_code "="; tss_id "TSS28272"; p_id "P28029";
chr10	hg19_knownGene	exon	124396644	124396828	.	+	.	gene_id "XLOC_031314"; transcript_id "5_00084323"; exon_number "51"; gene_name "uc001lgk.1"; oId "uc001lgk.1"; nearest_ref "uc001lgk.1"; class_code "="; tss_id "TSS28272"; p_id "P28029";
chr10	hg19_knownGene	exon	124399556	124399965	.	+	.	gene_id "XLOC_031314"; transcript_id "5_00084323"; exon_number "52"; gene_name "uc001lgk.1"; oId "uc001lgk.1"; nearest_ref "uc001lgk.1"; class_code "="; tss_id "TSS28272"; p_id "P28029";
chr10	hg19_knownGene	exon	124402638	124403252	.	+	.	gene_id "XLOC_031314"; transcript_id "5_00084323"; exon_number "53"; gene_name "uc001lgk.1"; oId "uc001lgk.1"; nearest_ref "uc001lgk.1"; class_code "="; tss_id "TSS28272"; p_id "P28029";
chr10	hg19_knownGene	exon	124329678	124329725	.	+	.	gene_id "XLOC_031314"; transcript_id "5_00084328"; exon_number "1"; gene_name "uc009yaa.1"; oId "uc009yaa.1"; nearest_ref "uc009yaa.1"; class_code "="; tss_id "TSS28273"; p_id "P28032";
chr10	hg19_knownGene	exon	124330406	124330453	.	+	.	gene_id "XLOC_031314"; transcript_id "5_00084328"; exon_number "2"; gene_name "uc009yaa.1"; oId "uc009yaa.1"; nearest_ref "uc009yaa.1"; class_code "="; tss_id "TSS28273"; p_id "P28032";
chr10	hg19_knownGene	exon	124331830	124331877	.	+	.	gene_id "XLOC_031314"; transcript_id "5_00084328"; exon_number "3"; gene_name "uc009yaa.1"; oId "uc009yaa.1"; nearest_ref "uc009yaa.1"; class_code "="; tss_id "TSS28273"; p_id "P28032";
chr10	hg19_knownGene	exon	124333231	124333278	.	+	.	gene_id "XLOC_031314"; transcript_id "5_00084328"; exon_number "4"; gene_name "uc009yaa.1"; oId "uc009yaa.1"; nearest_ref "uc009yaa.1"; class_code "="; tss_id "TSS28273"; p_id "P28032";
chr10	hg19_knownGene	exon	124335915	124336238	.	+	.	gene_id "XLOC_031314"; transcript_id "5_00084328"; exon_number "5"; gene_name "uc009yaa.1"; oId "uc009yaa.1"; nearest_ref "uc009yaa.1"; class_code "="; tss_id "TSS28273"; p_id "P28032";
chr10	hg19_knownGene	exon	124337327	124337356	.	+	.	gene_id "XLOC_031314"; transcript_id "5_00084328"; exon_number "6"; gene_name "uc009yaa.1"; oId "uc009yaa.1"; nearest_ref "uc009yaa.1"; class_code "="; tss_id "TSS28273"; p_id "P28032";
chr10	hg19_knownGene	exon	124338234	124338275	.	+	.	gene_id "XLOC_031314"; transcript_id "5_00084328"; exon_number "7"; gene_name "uc009yaa.1"; oId "uc009yaa.1"; nearest_ref "uc009yaa.1"; class_code "="; tss_id "TSS28273"; p_id "P28032";
chr10	hg19_knownGene	exon	124339094	124339417	.	+	.	gene_id "XLOC_031314"; transcript_id "5_00084328"; exon_number "8"; gene_name "uc009yaa.1"; oId "uc009yaa.1"; nearest_ref "uc009yaa.1"; class_code "="; tss_id "TSS28273"; p_id "P28032";
chr10	hg19_knownGene	exon	124340382	124340411	.	+	.	gene_id "XLOC_031314"; transcript_id "5_00084328"; exon_number "9"; gene_name "uc009yaa.1"; oId "uc009yaa.1"; nearest_ref "uc009yaa.1"; class_code "="; tss_id "TSS28273"; p_id "P28032";
chr10	hg19_knownGene	exon	124341309	124341341	.	+	.	gene_id "XLOC_031314"; transcript_id "5_00084328"; exon_number "10"; gene_name "uc009yaa.1"; oId "uc009yaa.1"; nearest_ref "uc009yaa.1"; class_code "="; tss_id "TSS28273"; p_id "P28032";
chr10	hg19_knownGene	exon	124342116	124342439	.	+	.	gene_id "XLOC_031314"; transcript_id "5_00084328"; exon_number "11"; gene_name "uc009yaa.1"; oId "uc009yaa.1"; nearest_ref "uc009yaa.1"; class_code "="; tss_id "TSS28273"; p_id "P28032";
chr10	hg19_knownGene	exon	124343838	124343867	.	+	.	gene_id "XLOC_031314"; transcript_id "5_00084328"; exon_number "12"; gene_name "uc009yaa.1"; oId "uc009yaa.1"; nearest_ref "uc009yaa.1"; class_code "="; tss_id "TSS28273"; p_id "P28032";
chr10	hg19_knownGene	exon	124344787	124344825	.	+	.	gene_id "XLOC_031314"; transcript_id "5_00084328"; exon_number "13"; gene_name "uc009yaa.1"; oId "uc009yaa.1"; nearest_ref "uc009yaa.1"; class_code "="; tss_id "TSS28273"; p_id "P28032";
chr10	hg19_knownGene	exon	124351788	124352111	.	+	.	gene_id "XLOC_031314"; transcript_id "5_00084328"; exon_number "14"; gene_name "uc009yaa.1"; oId "uc009yaa.1"; nearest_ref "uc009yaa.1"; class_code "="; tss_id "TSS28273"; p_id "P28032";
chr10	hg19_knownGene	exon	124357490	124357528	.	+	.	gene_id "XLOC_031314"; transcript_id "5_00084329"; exon_number "1"; gene_name "uc009yab.1"; oId "uc009yab.1"; nearest_ref "uc009yab.1"; class_code "="; tss_id "TSS28274"; p_id "P28026";
chr10	hg19_knownGene	exon	124358290	124358613	.	+	.	gene_id "XLOC_031314"; transcript_id "5_00084329"; exon_number "2"; gene_name "uc009yab.1"; oId "uc009yab.1"; nearest_ref "uc009yab.1"; class_code "="; tss_id "TSS28274"; p_id "P28026";
chr10	hg19_knownGene	exon	124359580	124359609	.	+	.	gene_id "XLOC_031314"; transcript_id "5_00084329"; exon_number "3"; gene_name "uc009yab.1"; oId "uc009yab.1"; nearest_ref "uc009yab.1"; class_code "="; tss_id "TSS28274"; p_id "P28026";
chr10	hg19_knownGene	exon	124372684	124372716	.	+	.	gene_id "XLOC_031314"; transcript_id "5_00084329"; exon_number "4"; gene_name "uc009yab.1"; oId "uc009yab.1"; nearest_ref "uc009yab.1"; class_code "="; tss_id "TSS28274"; p_id "P28026";
chr10	hg19_knownGene	exon	124373490	124373813	.	+	.	gene_id "XLOC_031314"; transcript_id "5_00084329"; exon_number "5"; gene_name "uc009yab.1"; oId "uc009yab.1"; nearest_ref "uc009yab.1"; class_code "="; tss_id "TSS28274"; p_id "P28026";
chr10	hg19_knownGene	exon	124374793	124374822	.	+	.	gene_id "XLOC_031314"; transcript_id "5_00084329"; exon_number "6"; gene_name "uc009yab.1"; oId "uc009yab.1"; nearest_ref "uc009yab.1"; class_code "="; tss_id "TSS28274"; p_id "P28026";
chr10	hg19_knownGene	exon	124376744	124376776	.	+	.	gene_id "XLOC_031314"; transcript_id "5_00084329"; exon_number "7"; gene_name "uc009yab.1"; oId "uc009yab.1"; nearest_ref "uc009yab.1"; class_code "="; tss_id "TSS28274"; p_id "P28026";
chr10	hg19_knownGene	exon	124377533	124377856	.	+	.	gene_id "XLOC_031314"; transcript_id "5_00084329"; exon_number "8"; gene_name "uc009yab.1"; oId "uc009yab.1"; nearest_ref "uc009yab.1"; class_code "="; tss_id "TSS28274"; p_id "P28026";
chr10	hg19_knownGene	exon	124378824	124378853	.	+	.	gene_id "XLOC_031314"; transcript_id "5_00084329"; exon_number "9"; gene_name "uc009yab.1"; oId "uc009yab.1"; nearest_ref "uc009yab.1"; class_code "="; tss_id "TSS28274"; p_id "P28026";
chr10	hg19_knownGene	exon	124379769	124379807	.	+	.	gene_id "XLOC_031314"; transcript_id "5_00084329"; exon_number "10"; gene_name "uc009yab.1"; oId "uc009yab.1"; nearest_ref "uc009yab.1"; class_code "="; tss_id "TSS28274"; p_id "P28026";
chr10	hg19_knownGene	exon	124380573	124380896	.	+	.	gene_id "XLOC_031314"; transcript_id "5_00084329"; exon_number "11"; gene_name "uc009yab.1"; oId "uc009yab.1"; nearest_ref "uc009yab.1"; class_code "="; tss_id "TSS28274"; p_id "P28026";
chr10	hg19_knownGene	exon	124384793	124384819	.	+	.	gene_id "XLOC_031314"; transcript_id "5_00084329"; exon_number "12"; gene_name "uc009yab.1"; oId "uc009yab.1"; nearest_ref "uc009yab.1"; class_code "="; tss_id "TSS28274"; p_id "P28026";
chr10	hg19_knownGene	exon	124385449	124385481	.	+	.	gene_id "XLOC_031314"; transcript_id "5_00084329"; exon_number "13"; gene_name "uc009yab.1"; oId "uc009yab.1"; nearest_ref "uc009yab.1"; class_code "="; tss_id "TSS28274"; p_id "P28026";
chr10	hg19_knownGene	exon	124389356	124389509	.	+	.	gene_id "XLOC_031314"; transcript_id "5_00084329"; exon_number "14"; gene_name "uc009yab.1"; oId "uc009yab.1"; nearest_ref "uc009yab.1"; class_code "="; tss_id "TSS28274"; p_id "P28026";
chr10	hg19_knownGene	exon	124389804	124390006	.	+	.	gene_id "XLOC_031314"; transcript_id "5_00084329"; exon_number "15"; gene_name "uc009yab.1"; oId "uc009yab.1"; nearest_ref "uc009yab.1"; class_code "="; tss_id "TSS28274"; p_id "P28026";
chr10	hg19_knownGene	exon	124390477	124390797	.	+	.	gene_id "XLOC_031314"; transcript_id "5_00084329"; exon_number "16"; gene_name "uc009yab.1"; oId "uc009yab.1"; nearest_ref "uc009yab.1"; class_code "="; tss_id "TSS28274"; p_id "P28026";
chr10	hg19_knownGene	exon	124391371	124391391	.	+	.	gene_id "XLOC_031314"; transcript_id "5_00084329"; exon_number "17"; gene_name "uc009yab.1"; oId "uc009yab.1"; nearest_ref "uc009yab.1"; class_code "="; tss_id "TSS28274"; p_id "P28026";
chr10	hg19_knownGene	exon	124392377	124392406	.	+	.	gene_id "XLOC_031314"; transcript_id "5_00084329"; exon_number "18"; gene_name "uc009yab.1"; oId "uc009yab.1"; nearest_ref "uc009yab.1"; class_code "="; tss_id "TSS28274"; p_id "P28026";
chr10	hg19_knownGene	exon	124392707	124392857	.	+	.	gene_id "XLOC_031314"; transcript_id "5_00084329"; exon_number "19"; gene_name "uc009yab.1"; oId "uc009yab.1"; nearest_ref "uc009yab.1"; class_code "="; tss_id "TSS28274"; p_id "P28026";
chr10	hg19_knownGene	exon	124395507	124395715	.	+	.	gene_id "XLOC_031314"; transcript_id "5_00084329"; exon_number "20"; gene_name "uc009yab.1"; oId "uc009yab.1"; nearest_ref "uc009yab.1"; class_code "="; tss_id "TSS28274"; p_id "P28026";
chr10	hg19_knownGene	exon	124396644	124396828	.	+	.	gene_id "XLOC_031314"; transcript_id "5_00084329"; exon_number "21"; gene_name "uc009yab.1"; oId "uc009yab.1"; nearest_ref "uc009yab.1"; class_code "="; tss_id "TSS28274"; p_id "P28026";
chr10	hg19_knownGene	exon	124399556	124399965	.	+	.	gene_id "XLOC_031314"; transcript_id "5_00084329"; exon_number "22"; gene_name "uc009yab.1"; oId "uc009yab.1"; nearest_ref "uc009yab.1"; class_code "="; tss_id "TSS28274"; p_id "P28026";
chr10	hg19_knownGene	exon	124402638	124403252	.	+	.	gene_id "XLOC_031314"; transcript_id "5_00084329"; exon_number "23"; gene_name "uc009yab.1"; oId "uc009yab.1"; nearest_ref "uc009yab.1"; class_code "="; tss_id "TSS28274"; p_id "P28026";
chr10	hg19_knownGene	exon	124380573	124380896	.	+	.	gene_id "XLOC_031314"; transcript_id "5_00084330"; exon_number "1"; gene_name "uc009yac.1"; oId "uc009yac.1"; nearest_ref "uc009yac.1"; class_code "="; tss_id "TSS28275"; p_id "P28030";
chr10	hg19_knownGene	exon	124389356	124389509	.	+	.	gene_id "XLOC_031314"; transcript_id "5_00084330"; exon_number "2"; gene_name "uc009yac.1"; oId "uc009yac.1"; nearest_ref "uc009yac.1"; class_code "="; tss_id "TSS28275"; p_id "P28030";
chr10	hg19_knownGene	exon	124389804	124390006	.	+	.	gene_id "XLOC_031314"; transcript_id "5_00084330"; exon_number "3"; gene_name "uc009yac.1"; oId "uc009yac.1"; nearest_ref "uc009yac.1"; class_code "="; tss_id "TSS28275"; p_id "P28030";
chr10	hg19_knownGene	exon	124390477	124390797	.	+	.	gene_id "XLOC_031314"; transcript_id "5_00084330"; exon_number "4"; gene_name "uc009yac.1"; oId "uc009yac.1"; nearest_ref "uc009yac.1"; class_code "="; tss_id "TSS28275"; p_id "P28030";
chr10	hg19_knownGene	exon	124391371	124391391	.	+	.	gene_id "XLOC_031314"; transcript_id "5_00084330"; exon_number "5"; gene_name "uc009yac.1"; oId "uc009yac.1"; nearest_ref "uc009yac.1"; class_code "="; tss_id "TSS28275"; p_id "P28030";
chr10	hg19_knownGene	exon	124392377	124392406	.	+	.	gene_id "XLOC_031314"; transcript_id "5_00084330"; exon_number "6"; gene_name "uc009yac.1"; oId "uc009yac.1"; nearest_ref "uc009yac.1"; class_code "="; tss_id "TSS28275"; p_id "P28030";
chr10	hg19_knownGene	exon	124392707	124392857	.	+	.	gene_id "XLOC_031314"; transcript_id "5_00084330"; exon_number "7"; gene_name "uc009yac.1"; oId "uc009yac.1"; nearest_ref "uc009yac.1"; class_code "="; tss_id "TSS28275"; p_id "P28030";
chr10	hg19_knownGene	exon	124395507	124395715	.	+	.	gene_id "XLOC_031314"; transcript_id "5_00084330"; exon_number "8"; gene_name "uc009yac.1"; oId "uc009yac.1"; nearest_ref "uc009yac.1"; class_code "="; tss_id "TSS28275"; p_id "P28030";
chr10	hg19_knownGene	exon	124396644	124396828	.	+	.	gene_id "XLOC_031314"; transcript_id "5_00084330"; exon_number "9"; gene_name "uc009yac.1"; oId "uc009yac.1"; nearest_ref "uc009yac.1"; class_code "="; tss_id "TSS28275"; p_id "P28030";
chr10	hg19_knownGene	exon	124399556	124399965	.	+	.	gene_id "XLOC_031314"; transcript_id "5_00084330"; exon_number "10"; gene_name "uc009yac.1"; oId "uc009yac.1"; nearest_ref "uc009yac.1"; class_code "="; tss_id "TSS28275"; p_id "P28030";
chr10	hg19_knownGene	exon	124402638	124403252	.	+	.	gene_id "XLOC_031314"; transcript_id "5_00084330"; exon_number "11"; gene_name "uc009yac.1"; oId "uc009yac.1"; nearest_ref "uc009yac.1"; class_code "="; tss_id "TSS28275"; p_id "P28030";
chr10	Cufflinks	exon	124390272	124390797	.	+	.	gene_id "XLOC_031314"; transcript_id "5_00086725"; exon_number "1"; gene_name "uc009yac.1"; oId "SC4.4612.9"; nearest_ref "uc009yac.1"; class_code "c"; tss_id "TSS28276";
chr10	Cufflinks	exon	124391371	124391391	.	+	.	gene_id "XLOC_031314"; transcript_id "5_00086725"; exon_number "2"; gene_name "uc009yac.1"; oId "SC4.4612.9"; nearest_ref "uc009yac.1"; class_code "c"; tss_id "TSS28276";
chr10	Cufflinks	exon	124392377	124392406	.	+	.	gene_id "XLOC_031314"; transcript_id "5_00086725"; exon_number "3"; gene_name "uc009yac.1"; oId "SC4.4612.9"; nearest_ref "uc009yac.1"; class_code "c"; tss_id "TSS28276";
chr10	Cufflinks	exon	124392707	124392857	.	+	.	gene_id "XLOC_031314"; transcript_id "5_00086725"; exon_number "4"; gene_name "uc009yac.1"; oId "SC4.4612.9"; nearest_ref "uc009yac.1"; class_code "c"; tss_id "TSS28276";
chr10	Cufflinks	exon	124395507	124395715	.	+	.	gene_id "XLOC_031314"; transcript_id "5_00086725"; exon_number "5"; gene_name "uc009yac.1"; oId "SC4.4612.9"; nearest_ref "uc009yac.1"; class_code "c"; tss_id "TSS28276";
chr10	Cufflinks	exon	124396644	124396828	.	+	.	gene_id "XLOC_031314"; transcript_id "5_00086725"; exon_number "6"; gene_name "uc009yac.1"; oId "SC4.4612.9"; nearest_ref "uc009yac.1"; class_code "c"; tss_id "TSS28276";
chr10	Cufflinks	exon	124399556	124399965	.	+	.	gene_id "XLOC_031314"; transcript_id "5_00086725"; exon_number "7"; gene_name "uc009yac.1"; oId "SC4.4612.9"; nearest_ref "uc009yac.1"; class_code "c"; tss_id "TSS28276";
chr10	Cufflinks	exon	124402638	124403252	.	+	.	gene_id "XLOC_031314"; transcript_id "5_00086725"; exon_number "8"; gene_name "uc009yac.1"; oId "SC4.4612.9"; nearest_ref "uc009yac.1"; class_code "c"; tss_id "TSS28276";
chr10	hg19_knownGene	exon	124516210	124516539	.	+	.	gene_id "XLOC_031315"; transcript_id "5_00084331"; exon_number "1"; gene_name "uc001lgo.1"; oId "uc001lgo.1"; nearest_ref "uc001lgo.1"; class_code "="; tss_id "TSS28277";
chr10	hg19_knownGene	exon	124516677	124516748	.	+	.	gene_id "XLOC_031315"; transcript_id "5_00084331"; exon_number "2"; gene_name "uc001lgo.1"; oId "uc001lgo.1"; nearest_ref "uc001lgo.1"; class_code "="; tss_id "TSS28277";
chr10	hg19_knownGene	exon	124516913	124517010	.	+	.	gene_id "XLOC_031315"; transcript_id "5_00084331"; exon_number "3"; gene_name "uc001lgo.1"; oId "uc001lgo.1"; nearest_ref "uc001lgo.1"; class_code "="; tss_id "TSS28277";
chr10	hg19_knownGene	exon	124520941	124521009	.	+	.	gene_id "XLOC_031315"; transcript_id "5_00084331"; exon_number "4"; gene_name "uc001lgo.1"; oId "uc001lgo.1"; nearest_ref "uc001lgo.1"; class_code "="; tss_id "TSS28277";
chr10	hg19_knownGene	exon	124521276	124521344	.	+	.	gene_id "XLOC_031315"; transcript_id "5_00084331"; exon_number "5"; gene_name "uc001lgo.1"; oId "uc001lgo.1"; nearest_ref "uc001lgo.1"; class_code "="; tss_id "TSS28277";
chr10	hg19_knownGene	exon	124524300	124524329	.	+	.	gene_id "XLOC_031315"; transcript_id "5_00084331"; exon_number "6"; gene_name "uc001lgo.1"; oId "uc001lgo.1"; nearest_ref "uc001lgo.1"; class_code "="; tss_id "TSS28277";
chr10	hg19_knownGene	exon	124525839	124525886	.	+	.	gene_id "XLOC_031315"; transcript_id "5_00084331"; exon_number "7"; gene_name "uc001lgo.1"; oId "uc001lgo.1"; nearest_ref "uc001lgo.1"; class_code "="; tss_id "TSS28277";
chr10	hg19_knownGene	exon	124528842	124528871	.	+	.	gene_id "XLOC_031315"; transcript_id "5_00084331"; exon_number "8"; gene_name "uc001lgo.1"; oId "uc001lgo.1"; nearest_ref "uc001lgo.1"; class_code "="; tss_id "TSS28277";
chr10	hg19_knownGene	exon	124530559	124530630	.	+	.	gene_id "XLOC_031315"; transcript_id "5_00084331"; exon_number "9"; gene_name "uc001lgo.1"; oId "uc001lgo.1"; nearest_ref "uc001lgo.1"; class_code "="; tss_id "TSS28277";
chr10	hg19_knownGene	exon	124531614	124531761	.	+	.	gene_id "XLOC_031315"; transcript_id "5_00084331"; exon_number "10"; gene_name "uc001lgo.1"; oId "uc001lgo.1"; nearest_ref "uc001lgo.1"; class_code "="; tss_id "TSS28277";
chr10	hg19_knownGene	exon	124534266	124534456	.	+	.	gene_id "XLOC_031315"; transcript_id "5_00084331"; exon_number "11"; gene_name "uc001lgo.1"; oId "uc001lgo.1"; nearest_ref "uc001lgo.1"; class_code "="; tss_id "TSS28277";
chr10	hg19_knownGene	exon	124535651	124535680	.	+	.	gene_id "XLOC_031315"; transcript_id "5_00084331"; exon_number "12"; gene_name "uc001lgo.1"; oId "uc001lgo.1"; nearest_ref "uc001lgo.1"; class_code "="; tss_id "TSS28277";
chr10	hg19_knownGene	exon	124536330	124536371	.	+	.	gene_id "XLOC_031315"; transcript_id "5_00084331"; exon_number "13"; gene_name "uc001lgo.1"; oId "uc001lgo.1"; nearest_ref "uc001lgo.1"; class_code "="; tss_id "TSS28277";
chr10	hg19_knownGene	exon	124537251	124537566	.	+	.	gene_id "XLOC_031315"; transcript_id "5_00084331"; exon_number "14"; gene_name "uc001lgo.1"; oId "uc001lgo.1"; nearest_ref "uc001lgo.1"; class_code "="; tss_id "TSS28277";
chr10	hg19_knownGene	exon	124538802	124538831	.	+	.	gene_id "XLOC_031315"; transcript_id "5_00084331"; exon_number "15"; gene_name "uc001lgo.1"; oId "uc001lgo.1"; nearest_ref "uc001lgo.1"; class_code "="; tss_id "TSS28277";
chr10	hg19_knownGene	exon	124539574	124539891	.	+	.	gene_id "XLOC_031315"; transcript_id "5_00084331"; exon_number "16"; gene_name "uc001lgo.1"; oId "uc001lgo.1"; nearest_ref "uc001lgo.1"; class_code "="; tss_id "TSS28277";
chr10	hg19_knownGene	exon	124540373	124540405	.	+	.	gene_id "XLOC_031315"; transcript_id "5_00084331"; exon_number "17"; gene_name "uc001lgo.1"; oId "uc001lgo.1"; nearest_ref "uc001lgo.1"; class_code "="; tss_id "TSS28277";
chr10	hg19_knownGene	exon	124542479	124542511	.	+	.	gene_id "XLOC_031315"; transcript_id "5_00084331"; exon_number "18"; gene_name "uc001lgo.1"; oId "uc001lgo.1"; nearest_ref "uc001lgo.1"; class_code "="; tss_id "TSS28277";
chr10	hg19_knownGene	exon	124543834	124543987	.	+	.	gene_id "XLOC_031315"; transcript_id "5_00084331"; exon_number "19"; gene_name "uc001lgo.1"; oId "uc001lgo.1"; nearest_ref "uc001lgo.1"; class_code "="; tss_id "TSS28277";
chr10	hg19_knownGene	exon	124544552	124544921	.	+	.	gene_id "XLOC_031315"; transcript_id "5_00084331"; exon_number "20"; gene_name "uc001lgo.1"; oId "uc001lgo.1"; nearest_ref "uc001lgo.1"; class_code "="; tss_id "TSS28277";
chr10	hg19_knownGene	exon	124545477	124545694	.	+	.	gene_id "XLOC_031315"; transcript_id "5_00084331"; exon_number "21"; gene_name "uc001lgo.1"; oId "uc001lgo.1"; nearest_ref "uc001lgo.1"; class_code "="; tss_id "TSS28277";
chr10	hg19_knownGene	exon	124548427	124548468	.	+	.	gene_id "XLOC_031315"; transcript_id "5_00084331"; exon_number "22"; gene_name "uc001lgo.1"; oId "uc001lgo.1"; nearest_ref "uc001lgo.1"; class_code "="; tss_id "TSS28277";
chr10	hg19_knownGene	exon	124551266	124551295	.	+	.	gene_id "XLOC_031315"; transcript_id "5_00084331"; exon_number "23"; gene_name "uc001lgo.1"; oId "uc001lgo.1"; nearest_ref "uc001lgo.1"; class_code "="; tss_id "TSS28277";
chr10	hg19_knownGene	exon	124551803	124551956	.	+	.	gene_id "XLOC_031315"; transcript_id "5_00084331"; exon_number "24"; gene_name "uc001lgo.1"; oId "uc001lgo.1"; nearest_ref "uc001lgo.1"; class_code "="; tss_id "TSS28277";
chr10	hg19_knownGene	exon	124554047	124554263	.	+	.	gene_id "XLOC_031315"; transcript_id "5_00084331"; exon_number "25"; gene_name "uc001lgo.1"; oId "uc001lgo.1"; nearest_ref "uc001lgo.1"; class_code "="; tss_id "TSS28277";
chr10	hg19_knownGene	exon	124554785	124555002	.	+	.	gene_id "XLOC_031315"; transcript_id "5_00084331"; exon_number "26"; gene_name "uc001lgo.1"; oId "uc001lgo.1"; nearest_ref "uc001lgo.1"; class_code "="; tss_id "TSS28277";
chr10	hg19_knownGene	exon	124556162	124556266	.	+	.	gene_id "XLOC_031315"; transcript_id "5_00084331"; exon_number "27"; gene_name "uc001lgo.1"; oId "uc001lgo.1"; nearest_ref "uc001lgo.1"; class_code "="; tss_id "TSS28277";
chr10	hg19_knownGene	exon	124556886	124557161	.	+	.	gene_id "XLOC_031315"; transcript_id "5_00084331"; exon_number "28"; gene_name "uc001lgo.1"; oId "uc001lgo.1"; nearest_ref "uc001lgo.1"; class_code "="; tss_id "TSS28277";
chr10	hg19_knownGene	exon	124612013	124612211	.	+	.	gene_id "XLOC_031316"; transcript_id "5_00084332"; exon_number "1"; gene_name "uc001lgu.3"; oId "uc001lgu.3"; nearest_ref "uc001lgu.3"; class_code "="; tss_id "TSS28278"; p_id "P28034";
chr10	hg19_knownGene	exon	124618488	124618608	.	+	.	gene_id "XLOC_031316"; transcript_id "5_00084332"; exon_number "2"; gene_name "uc001lgu.3"; oId "uc001lgu.3"; nearest_ref "uc001lgu.3"; class_code "="; tss_id "TSS28278"; p_id "P28034";
chr10	hg19_knownGene	exon	124622335	124622702	.	+	.	gene_id "XLOC_031316"; transcript_id "5_00084332"; exon_number "3"; gene_name "uc001lgu.3"; oId "uc001lgu.3"; nearest_ref "uc001lgu.3"; class_code "="; tss_id "TSS28278"; p_id "P28034";
chr10	hg19_knownGene	exon	124640187	124640272	.	+	.	gene_id "XLOC_031316"; transcript_id "5_00084332"; exon_number "4"; gene_name "uc001lgu.3"; oId "uc001lgu.3"; nearest_ref "uc001lgu.3"; class_code "="; tss_id "TSS28278"; p_id "P28034";
chr10	hg19_knownGene	exon	124641114	124641183	.	+	.	gene_id "XLOC_031316"; transcript_id "5_00084332"; exon_number "5"; gene_name "uc001lgu.3"; oId "uc001lgu.3"; nearest_ref "uc001lgu.3"; class_code "="; tss_id "TSS28278"; p_id "P28034";
chr10	hg19_knownGene	exon	124643241	124643447	.	+	.	gene_id "XLOC_031316"; transcript_id "5_00084332"; exon_number "6"; gene_name "uc001lgu.3"; oId "uc001lgu.3"; nearest_ref "uc001lgu.3"; class_code "="; tss_id "TSS28278"; p_id "P28034";
chr10	hg19_knownGene	exon	124647785	124648239	.	+	.	gene_id "XLOC_031316"; transcript_id "5_00084332"; exon_number "7"; gene_name "uc001lgu.3"; oId "uc001lgu.3"; nearest_ref "uc001lgu.3"; class_code "="; tss_id "TSS28278"; p_id "P28034";
chr10	Cufflinks	exon	124638555	124638850	.	+	.	gene_id "XLOC_031316"; transcript_id "5_00086726"; exon_number "1"; gene_name "uc001lgu.3"; oId "SC4.4615.1"; nearest_ref "uc001lgu.3"; class_code "i";
chr10	Cufflinks	exon	124638582	124639595	.	+	.	gene_id "XLOC_031316"; transcript_id "5_00084333"; exon_number "1"; gene_name "uc010qua.1"; oId "uc010qua.1_ext"; nearest_ref "uc010qua.1"; class_code "="; tss_id "TSS28279"; p_id "P28033";
chr10	Cufflinks	exon	124640191	124640272	.	+	.	gene_id "XLOC_031316"; transcript_id "5_00084333"; exon_number "2"; gene_name "uc010qua.1"; oId "uc010qua.1_ext"; nearest_ref "uc010qua.1"; class_code "="; tss_id "TSS28279"; p_id "P28033";
chr10	Cufflinks	exon	124641114	124641183	.	+	.	gene_id "XLOC_031316"; transcript_id "5_00084333"; exon_number "3"; gene_name "uc010qua.1"; oId "uc010qua.1_ext"; nearest_ref "uc010qua.1"; class_code "="; tss_id "TSS28279"; p_id "P28033";
chr10	Cufflinks	exon	124644233	124644368	.	+	.	gene_id "XLOC_031316"; transcript_id "5_00084333"; exon_number "4"; gene_name "uc010qua.1"; oId "uc010qua.1_ext"; nearest_ref "uc010qua.1"; class_code "="; tss_id "TSS28279"; p_id "P28033";
chr10	Cufflinks	exon	124647785	124648239	.	+	.	gene_id "XLOC_031316"; transcript_id "5_00084333"; exon_number "5"; gene_name "uc010qua.1"; oId "uc010qua.1_ext"; nearest_ref "uc010qua.1"; class_code "="; tss_id "TSS28279"; p_id "P28033";
chr10	Cufflinks	exon	124657309	124658230	.	+	.	gene_id "XLOC_031316"; transcript_id "5_00084333"; exon_number "6"; gene_name "uc010qua.1"; oId "uc010qua.1_ext"; nearest_ref "uc010qua.1"; class_code "="; tss_id "TSS28279"; p_id "P28033";
chr10	Cufflinks	exon	124639589	124640272	.	+	.	gene_id "XLOC_031316"; transcript_id "5_00084334"; exon_number "1"; gene_name "uc010qua.1"; oId "SC3.3054.3"; nearest_ref "uc010qua.1"; class_code "j"; tss_id "TSS28280";
chr10	Cufflinks	exon	124641114	124641183	.	+	.	gene_id "XLOC_031316"; transcript_id "5_00084334"; exon_number "2"; gene_name "uc010qua.1"; oId "SC3.3054.3"; nearest_ref "uc010qua.1"; class_code "j"; tss_id "TSS28280";
chr10	Cufflinks	exon	124647785	124648239	.	+	.	gene_id "XLOC_031316"; transcript_id "5_00084334"; exon_number "3"; gene_name "uc010qua.1"; oId "SC3.3054.3"; nearest_ref "uc010qua.1"; class_code "j"; tss_id "TSS28280";
chr10	Cufflinks	exon	124657309	124658230	.	+	.	gene_id "XLOC_031316"; transcript_id "5_00084334"; exon_number "4"; gene_name "uc010qua.1"; oId "SC3.3054.3"; nearest_ref "uc010qua.1"; class_code "j"; tss_id "TSS28280";
chr10	Cufflinks	exon	124639699	124640272	.	+	.	gene_id "XLOC_031316"; transcript_id "5_00086727"; exon_number "1"; gene_name "uc010qua.1"; oId "SC4.4614.3"; nearest_ref "uc010qua.1"; class_code "j"; tss_id "TSS28281";
chr10	Cufflinks	exon	124641114	124641183	.	+	.	gene_id "XLOC_031316"; transcript_id "5_00086727"; exon_number "2"; gene_name "uc010qua.1"; oId "SC4.4614.3"; nearest_ref "uc010qua.1"; class_code "j"; tss_id "TSS28281";
chr10	Cufflinks	exon	124644233	124644368	.	+	.	gene_id "XLOC_031316"; transcript_id "5_00086727"; exon_number "3"; gene_name "uc010qua.1"; oId "SC4.4614.3"; nearest_ref "uc010qua.1"; class_code "j"; tss_id "TSS28281";
chr10	Cufflinks	exon	124647785	124648336	.	+	.	gene_id "XLOC_031316"; transcript_id "5_00086727"; exon_number "4"; gene_name "uc010qua.1"; oId "SC4.4614.3"; nearest_ref "uc010qua.1"; class_code "j"; tss_id "TSS28281";
chr10	Cufflinks	exon	124640560	124641183	.	+	.	gene_id "XLOC_031316"; transcript_id "5_00084335"; exon_number "1"; gene_name "uc010qua.1"; oId "SC3.3054.4"; nearest_ref "uc010qua.1"; class_code "j"; tss_id "TSS28282";
chr10	Cufflinks	exon	124644233	124644368	.	+	.	gene_id "XLOC_031316"; transcript_id "5_00084335"; exon_number "2"; gene_name "uc010qua.1"; oId "SC3.3054.4"; nearest_ref "uc010qua.1"; class_code "j"; tss_id "TSS28282";
chr10	Cufflinks	exon	124647785	124648937	.	+	.	gene_id "XLOC_031316"; transcript_id "5_00084335"; exon_number "3"; gene_name "uc010qua.1"; oId "SC3.3054.4"; nearest_ref "uc010qua.1"; class_code "j"; tss_id "TSS28282";
chr10	Cufflinks	exon	124648389	124648938	.	+	.	gene_id "XLOC_031316"; transcript_id "5_00086729"; exon_number "1"; gene_name "uc010qua.1"; oId "SC4.4617.1"; nearest_ref "uc010qua.1"; class_code "i";
chr10	Cufflinks	exon	124645293	124645643	.	+	.	gene_id "XLOC_031317"; transcript_id "5_00086728"; exon_number "1"; gene_name "uc010qua.1"; oId "SC4.4616.1"; nearest_ref "uc010qua.1"; class_code "i";
chr10	Cufflinks	exon	124648991	124649811	.	+	.	gene_id "XLOC_031318"; transcript_id "5_00084336"; exon_number "1"; gene_name "uc010qua.1"; oId "SC3.3055.1"; nearest_ref "uc010qua.1"; class_code "i";
chr10	Cufflinks	exon	124649297	124649948	.	+	.	gene_id "XLOC_031318"; transcript_id "5_00086730"; exon_number "1"; gene_name "uc010qua.1"; oId "SC4.4618.1"; nearest_ref "uc010qua.1"; class_code "i";
chr10	hg19_knownGene	exon	124670217	124670335	.	+	.	gene_id "XLOC_031319"; transcript_id "5_00084337"; exon_number "1"; gene_name "uc001lgv.2"; oId "uc001lgv.2"; nearest_ref "uc001lgv.2"; class_code "="; tss_id "TSS28283"; p_id "P28035";
chr10	hg19_knownGene	exon	124671149	124671275	.	+	.	gene_id "XLOC_031319"; transcript_id "5_00084337"; exon_number "2"; gene_name "uc001lgv.2"; oId "uc001lgv.2"; nearest_ref "uc001lgv.2"; class_code "="; tss_id "TSS28283"; p_id "P28035";
chr10	hg19_knownGene	exon	124672278	124672625	.	+	.	gene_id "XLOC_031319"; transcript_id "5_00084337"; exon_number "3"; gene_name "uc001lgv.2"; oId "uc001lgv.2"; nearest_ref "uc001lgv.2"; class_code "="; tss_id "TSS28283"; p_id "P28035";
chr10	Cufflinks	exon	124713942	124714084	.	+	.	gene_id "XLOC_031320"; transcript_id "5_00086731"; exon_number "1"; gene_name "uc001lgy.1"; oId "SC4.uc001lgy.1.1"; nearest_ref "uc001lgy.1"; class_code "j"; tss_id "TSS28284";
chr10	Cufflinks	exon	124742788	124743030	.	+	.	gene_id "XLOC_031320"; transcript_id "5_00086731"; exon_number "2"; gene_name "uc001lgy.1"; oId "SC4.uc001lgy.1.1"; nearest_ref "uc001lgy.1"; class_code "j"; tss_id "TSS28284";
chr10	Cufflinks	exon	124745816	124745891	.	+	.	gene_id "XLOC_031320"; transcript_id "5_00086731"; exon_number "3"; gene_name "uc001lgy.1"; oId "SC4.uc001lgy.1.1"; nearest_ref "uc001lgy.1"; class_code "j"; tss_id "TSS28284";
chr10	Cufflinks	exon	124746385	124746478	.	+	.	gene_id "XLOC_031320"; transcript_id "5_00086731"; exon_number "4"; gene_name "uc001lgy.1"; oId "SC4.uc001lgy.1.1"; nearest_ref "uc001lgy.1"; class_code "j"; tss_id "TSS28284";
chr10	Cufflinks	exon	124749690	124749923	.	+	.	gene_id "XLOC_031320"; transcript_id "5_00086731"; exon_number "5"; gene_name "uc001lgy.1"; oId "SC4.uc001lgy.1.1"; nearest_ref "uc001lgy.1"; class_code "j"; tss_id "TSS28284";
chr10	Cufflinks	exon	124756635	124756838	.	+	.	gene_id "XLOC_031320"; transcript_id "5_00086731"; exon_number "6"; gene_name "uc001lgy.1"; oId "SC4.uc001lgy.1.1"; nearest_ref "uc001lgy.1"; class_code "j"; tss_id "TSS28284";
chr10	Cufflinks	exon	124713980	124714084	.	+	.	gene_id "XLOC_031320"; transcript_id "5_00087565"; exon_number "1"; gene_name "uc001lgy.1"; oId "upf3.uc001lgy.1.1"; nearest_ref "uc001lgy.1"; class_code "j"; tss_id "TSS28284";
chr10	Cufflinks	exon	124742788	124742986	.	+	.	gene_id "XLOC_031320"; transcript_id "5_00087565"; exon_number "2"; gene_name "uc001lgy.1"; oId "upf3.uc001lgy.1.1"; nearest_ref "uc001lgy.1"; class_code "j"; tss_id "TSS28284";
chr10	Cufflinks	exon	124745816	124745891	.	+	.	gene_id "XLOC_031320"; transcript_id "5_00087565"; exon_number "3"; gene_name "uc001lgy.1"; oId "upf3.uc001lgy.1.1"; nearest_ref "uc001lgy.1"; class_code "j"; tss_id "TSS28284";
chr10	Cufflinks	exon	124746385	124746478	.	+	.	gene_id "XLOC_031320"; transcript_id "5_00087565"; exon_number "4"; gene_name "uc001lgy.1"; oId "upf3.uc001lgy.1.1"; nearest_ref "uc001lgy.1"; class_code "j"; tss_id "TSS28284";
chr10	Cufflinks	exon	124749690	124749923	.	+	.	gene_id "XLOC_031320"; transcript_id "5_00087565"; exon_number "5"; gene_name "uc001lgy.1"; oId "upf3.uc001lgy.1.1"; nearest_ref "uc001lgy.1"; class_code "j"; tss_id "TSS28284";
chr10	Cufflinks	exon	124714007	124714084	.	+	.	gene_id "XLOC_031320"; transcript_id "5_00088321"; exon_number "1"; gene_name "uc001lgy.1"; oId "upf1_r4.uc001lgy.1.2"; nearest_ref "uc001lgy.1"; class_code "j"; tss_id "TSS28284";
chr10	Cufflinks	exon	124742788	124742986	.	+	.	gene_id "XLOC_031320"; transcript_id "5_00088321"; exon_number "2"; gene_name "uc001lgy.1"; oId "upf1_r4.uc001lgy.1.2"; nearest_ref "uc001lgy.1"; class_code "j"; tss_id "TSS28284";
chr10	Cufflinks	exon	124745816	124745891	.	+	.	gene_id "XLOC_031320"; transcript_id "5_00088321"; exon_number "3"; gene_name "uc001lgy.1"; oId "upf1_r4.uc001lgy.1.2"; nearest_ref "uc001lgy.1"; class_code "j"; tss_id "TSS28284";
chr10	Cufflinks	exon	124746385	124746478	.	+	.	gene_id "XLOC_031320"; transcript_id "5_00088321"; exon_number "4"; gene_name "uc001lgy.1"; oId "upf1_r4.uc001lgy.1.2"; nearest_ref "uc001lgy.1"; class_code "j"; tss_id "TSS28284";
chr10	Cufflinks	exon	124746850	124747020	.	+	.	gene_id "XLOC_031320"; transcript_id "5_00088321"; exon_number "5"; gene_name "uc001lgy.1"; oId "upf1_r4.uc001lgy.1.2"; nearest_ref "uc001lgy.1"; class_code "j"; tss_id "TSS28284";
chr10	Cufflinks	exon	124749690	124749923	.	+	.	gene_id "XLOC_031320"; transcript_id "5_00088321"; exon_number "6"; gene_name "uc001lgy.1"; oId "upf1_r4.uc001lgy.1.2"; nearest_ref "uc001lgy.1"; class_code "j"; tss_id "TSS28284";
chr10	Cufflinks	exon	124739556	124740211	.	+	.	gene_id "XLOC_031320"; transcript_id "5_00087566"; exon_number "1"; gene_name "uc001lgy.1"; oId "upf3.uc001lgy.1.2"; nearest_ref "uc001lgy.1"; class_code "j"; tss_id "TSS28285";
chr10	Cufflinks	exon	124742788	124742986	.	+	.	gene_id "XLOC_031320"; transcript_id "5_00087566"; exon_number "2"; gene_name "uc001lgy.1"; oId "upf3.uc001lgy.1.2"; nearest_ref "uc001lgy.1"; class_code "j"; tss_id "TSS28285";
chr10	Cufflinks	exon	124745816	124745891	.	+	.	gene_id "XLOC_031320"; transcript_id "5_00087566"; exon_number "3"; gene_name "uc001lgy.1"; oId "upf3.uc001lgy.1.2"; nearest_ref "uc001lgy.1"; class_code "j"; tss_id "TSS28285";
chr10	Cufflinks	exon	124746385	124746478	.	+	.	gene_id "XLOC_031320"; transcript_id "5_00087566"; exon_number "4"; gene_name "uc001lgy.1"; oId "upf3.uc001lgy.1.2"; nearest_ref "uc001lgy.1"; class_code "j"; tss_id "TSS28285";
chr10	Cufflinks	exon	124746850	124746957	.	+	.	gene_id "XLOC_031320"; transcript_id "5_00087566"; exon_number "5"; gene_name "uc001lgy.1"; oId "upf3.uc001lgy.1.2"; nearest_ref "uc001lgy.1"; class_code "j"; tss_id "TSS28285";
chr10	hg19_knownGene	exon	124739556	124740211	.	+	.	gene_id "XLOC_031320"; transcript_id "5_00084339"; exon_number "1"; gene_name "uc001lgy.1"; oId "uc001lgy.1"; nearest_ref "uc001lgy.1"; class_code "="; tss_id "TSS28285"; p_id "P28036";
chr10	hg19_knownGene	exon	124742249	124742540	.	+	.	gene_id "XLOC_031320"; transcript_id "5_00084339"; exon_number "2"; gene_name "uc001lgy.1"; oId "uc001lgy.1"; nearest_ref "uc001lgy.1"; class_code "="; tss_id "TSS28285"; p_id "P28036";
chr10	hg19_knownGene	exon	124742788	124742986	.	+	.	gene_id "XLOC_031320"; transcript_id "5_00084339"; exon_number "3"; gene_name "uc001lgy.1"; oId "uc001lgy.1"; nearest_ref "uc001lgy.1"; class_code "="; tss_id "TSS28285"; p_id "P28036";
chr10	hg19_knownGene	exon	124745816	124745891	.	+	.	gene_id "XLOC_031320"; transcript_id "5_00084339"; exon_number "4"; gene_name "uc001lgy.1"; oId "uc001lgy.1"; nearest_ref "uc001lgy.1"; class_code "="; tss_id "TSS28285"; p_id "P28036";
chr10	hg19_knownGene	exon	124746385	124746478	.	+	.	gene_id "XLOC_031320"; transcript_id "5_00084339"; exon_number "5"; gene_name "uc001lgy.1"; oId "uc001lgy.1"; nearest_ref "uc001lgy.1"; class_code "="; tss_id "TSS28285"; p_id "P28036";
chr10	hg19_knownGene	exon	124746850	124747020	.	+	.	gene_id "XLOC_031320"; transcript_id "5_00084339"; exon_number "6"; gene_name "uc001lgy.1"; oId "uc001lgy.1"; nearest_ref "uc001lgy.1"; class_code "="; tss_id "TSS28285"; p_id "P28036";
chr10	hg19_knownGene	exon	124749690	124749923	.	+	.	gene_id "XLOC_031320"; transcript_id "5_00084339"; exon_number "7"; gene_name "uc001lgy.1"; oId "uc001lgy.1"; nearest_ref "uc001lgy.1"; class_code "="; tss_id "TSS28285"; p_id "P28036";
chr10	Cufflinks	exon	124739556	124740211	.	+	.	gene_id "XLOC_031320"; transcript_id "5_00084338"; exon_number "1"; gene_name "uc001lgy.1"; oId "SC3.uc001lgy.1.1"; nearest_ref "uc001lgy.1"; class_code "j"; tss_id "TSS28285";
chr10	Cufflinks	exon	124742249	124742540	.	+	.	gene_id "XLOC_031320"; transcript_id "5_00084338"; exon_number "2"; gene_name "uc001lgy.1"; oId "SC3.uc001lgy.1.1"; nearest_ref "uc001lgy.1"; class_code "j"; tss_id "TSS28285";
chr10	Cufflinks	exon	124742788	124742986	.	+	.	gene_id "XLOC_031320"; transcript_id "5_00084338"; exon_number "3"; gene_name "uc001lgy.1"; oId "SC3.uc001lgy.1.1"; nearest_ref "uc001lgy.1"; class_code "j"; tss_id "TSS28285";
chr10	Cufflinks	exon	124745816	124745891	.	+	.	gene_id "XLOC_031320"; transcript_id "5_00084338"; exon_number "4"; gene_name "uc001lgy.1"; oId "SC3.uc001lgy.1.1"; nearest_ref "uc001lgy.1"; class_code "j"; tss_id "TSS28285";
chr10	Cufflinks	exon	124746385	124746478	.	+	.	gene_id "XLOC_031320"; transcript_id "5_00084338"; exon_number "5"; gene_name "uc001lgy.1"; oId "SC3.uc001lgy.1.1"; nearest_ref "uc001lgy.1"; class_code "j"; tss_id "TSS28285";
chr10	Cufflinks	exon	124749690	124749923	.	+	.	gene_id "XLOC_031320"; transcript_id "5_00084338"; exon_number "6"; gene_name "uc001lgy.1"; oId "SC3.uc001lgy.1.1"; nearest_ref "uc001lgy.1"; class_code "j"; tss_id "TSS28285";
chr10	Cufflinks	exon	124756640	124757002	.	+	.	gene_id "XLOC_031320"; transcript_id "5_00088323"; exon_number "1"; gene_name "uc001lha.2"; oId "upf1_r4.5359.1"; nearest_ref "uc001lha.2"; class_code "i";
chr10	Cufflinks	exon	124724301	124724515	.	+	.	gene_id "XLOC_031321"; transcript_id "5_00086733"; exon_number "1"; oId "SC4.4625.1"; class_code "u";
chr10	Cufflinks	exon	124727300	124727663	.	+	.	gene_id "XLOC_031322"; transcript_id "5_00086734"; exon_number "1"; oId "SC4.4626.1"; class_code "u";
chr10	Cufflinks	exon	124740358	124740575	.	+	.	gene_id "XLOC_031323"; transcript_id "5_00086735"; exon_number "1"; gene_name "uc001lgy.1"; oId "SC4.4627.1"; nearest_ref "uc001lgy.1"; class_code "i";
chr10	Cufflinks	exon	124768429	124768583	.	+	.	gene_id "XLOC_031324"; transcript_id "5_00084342"; exon_number "1"; gene_name "uc010qub.1"; oId "uc010qub.1_ext"; nearest_ref "uc010qub.1"; class_code "="; tss_id "TSS28287"; p_id "P28038";
chr10	Cufflinks	exon	124793872	124794031	.	+	.	gene_id "XLOC_031324"; transcript_id "5_00084342"; exon_number "2"; gene_name "uc010qub.1"; oId "uc010qub.1_ext"; nearest_ref "uc010qub.1"; class_code "="; tss_id "TSS28287"; p_id "P28038";
chr10	Cufflinks	exon	124799982	124800188	.	+	.	gene_id "XLOC_031324"; transcript_id "5_00084342"; exon_number "3"; gene_name "uc010qub.1"; oId "uc010qub.1_ext"; nearest_ref "uc010qub.1"; class_code "="; tss_id "TSS28287"; p_id "P28038";
chr10	Cufflinks	exon	124800725	124800895	.	+	.	gene_id "XLOC_031324"; transcript_id "5_00084342"; exon_number "4"; gene_name "uc010qub.1"; oId "uc010qub.1_ext"; nearest_ref "uc010qub.1"; class_code "="; tss_id "TSS28287"; p_id "P28038";
chr10	Cufflinks	exon	124802562	124802687	.	+	.	gene_id "XLOC_031324"; transcript_id "5_00084342"; exon_number "5"; gene_name "uc010qub.1"; oId "uc010qub.1_ext"; nearest_ref "uc010qub.1"; class_code "="; tss_id "TSS28287"; p_id "P28038";
chr10	Cufflinks	exon	124803909	124804001	.	+	.	gene_id "XLOC_031324"; transcript_id "5_00084342"; exon_number "6"; gene_name "uc010qub.1"; oId "uc010qub.1_ext"; nearest_ref "uc010qub.1"; class_code "="; tss_id "TSS28287"; p_id "P28038";
chr10	Cufflinks	exon	124806725	124806814	.	+	.	gene_id "XLOC_031324"; transcript_id "5_00084342"; exon_number "7"; gene_name "uc010qub.1"; oId "uc010qub.1_ext"; nearest_ref "uc010qub.1"; class_code "="; tss_id "TSS28287"; p_id "P28038";
chr10	Cufflinks	exon	124810565	124810702	.	+	.	gene_id "XLOC_031324"; transcript_id "5_00084342"; exon_number "8"; gene_name "uc010qub.1"; oId "uc010qub.1_ext"; nearest_ref "uc010qub.1"; class_code "="; tss_id "TSS28287"; p_id "P28038";
chr10	Cufflinks	exon	124812577	124812676	.	+	.	gene_id "XLOC_031324"; transcript_id "5_00084342"; exon_number "9"; gene_name "uc010qub.1"; oId "uc010qub.1_ext"; nearest_ref "uc010qub.1"; class_code "="; tss_id "TSS28287"; p_id "P28038";
chr10	Cufflinks	exon	124813211	124817805	.	+	.	gene_id "XLOC_031324"; transcript_id "5_00084342"; exon_number "10"; gene_name "uc010qub.1"; oId "uc010qub.1_ext"; nearest_ref "uc010qub.1"; class_code "="; tss_id "TSS28287"; p_id "P28038";
chr10	Cufflinks	exon	124768429	124768583	.	+	.	gene_id "XLOC_031324"; transcript_id "5_00087568"; exon_number "1"; gene_name "uc010qub.1"; oId "upf3.3136.3"; nearest_ref "uc010qub.1"; class_code "j"; tss_id "TSS28287";
chr10	Cufflinks	exon	124793872	124794031	.	+	.	gene_id "XLOC_031324"; transcript_id "5_00087568"; exon_number "2"; gene_name "uc010qub.1"; oId "upf3.3136.3"; nearest_ref "uc010qub.1"; class_code "j"; tss_id "TSS28287";
chr10	Cufflinks	exon	124797263	124797363	.	+	.	gene_id "XLOC_031324"; transcript_id "5_00087568"; exon_number "3"; gene_name "uc010qub.1"; oId "upf3.3136.3"; nearest_ref "uc010qub.1"; class_code "j"; tss_id "TSS28287";
chr10	Cufflinks	exon	124799982	124800188	.	+	.	gene_id "XLOC_031324"; transcript_id "5_00087568"; exon_number "4"; gene_name "uc010qub.1"; oId "upf3.3136.3"; nearest_ref "uc010qub.1"; class_code "j"; tss_id "TSS28287";
chr10	Cufflinks	exon	124800725	124800895	.	+	.	gene_id "XLOC_031324"; transcript_id "5_00087568"; exon_number "5"; gene_name "uc010qub.1"; oId "upf3.3136.3"; nearest_ref "uc010qub.1"; class_code "j"; tss_id "TSS28287";
chr10	Cufflinks	exon	124802562	124802687	.	+	.	gene_id "XLOC_031324"; transcript_id "5_00087568"; exon_number "6"; gene_name "uc010qub.1"; oId "upf3.3136.3"; nearest_ref "uc010qub.1"; class_code "j"; tss_id "TSS28287";
chr10	Cufflinks	exon	124803909	124804001	.	+	.	gene_id "XLOC_031324"; transcript_id "5_00087568"; exon_number "7"; gene_name "uc010qub.1"; oId "upf3.3136.3"; nearest_ref "uc010qub.1"; class_code "j"; tss_id "TSS28287";
chr10	Cufflinks	exon	124806725	124806814	.	+	.	gene_id "XLOC_031324"; transcript_id "5_00087568"; exon_number "8"; gene_name "uc010qub.1"; oId "upf3.3136.3"; nearest_ref "uc010qub.1"; class_code "j"; tss_id "TSS28287";
chr10	Cufflinks	exon	124810565	124810702	.	+	.	gene_id "XLOC_031324"; transcript_id "5_00087568"; exon_number "9"; gene_name "uc010qub.1"; oId "upf3.3136.3"; nearest_ref "uc010qub.1"; class_code "j"; tss_id "TSS28287";
chr10	Cufflinks	exon	124812577	124812676	.	+	.	gene_id "XLOC_031324"; transcript_id "5_00087568"; exon_number "10"; gene_name "uc010qub.1"; oId "upf3.3136.3"; nearest_ref "uc010qub.1"; class_code "j"; tss_id "TSS28287";
chr10	Cufflinks	exon	124813211	124817805	.	+	.	gene_id "XLOC_031324"; transcript_id "5_00087568"; exon_number "11"; gene_name "uc010qub.1"; oId "upf3.3136.3"; nearest_ref "uc010qub.1"; class_code "j"; tss_id "TSS28287";
chr10	Cufflinks	exon	124768429	124768587	.	+	.	gene_id "XLOC_031324"; transcript_id "5_00088324"; exon_number "1"; gene_name "uc010qub.1"; oId "upf1_r4.5365.3"; nearest_ref "uc010qub.1"; class_code "j"; tss_id "TSS28287";
chr10	Cufflinks	exon	124793872	124794031	.	+	.	gene_id "XLOC_031324"; transcript_id "5_00088324"; exon_number "2"; gene_name "uc010qub.1"; oId "upf1_r4.5365.3"; nearest_ref "uc010qub.1"; class_code "j"; tss_id "TSS28287";
chr10	Cufflinks	exon	124799982	124800188	.	+	.	gene_id "XLOC_031324"; transcript_id "5_00088324"; exon_number "3"; gene_name "uc010qub.1"; oId "upf1_r4.5365.3"; nearest_ref "uc010qub.1"; class_code "j"; tss_id "TSS28287";
chr10	Cufflinks	exon	124802562	124802687	.	+	.	gene_id "XLOC_031324"; transcript_id "5_00088324"; exon_number "4"; gene_name "uc010qub.1"; oId "upf1_r4.5365.3"; nearest_ref "uc010qub.1"; class_code "j"; tss_id "TSS28287";
chr10	Cufflinks	exon	124803909	124804001	.	+	.	gene_id "XLOC_031324"; transcript_id "5_00088324"; exon_number "5"; gene_name "uc010qub.1"; oId "upf1_r4.5365.3"; nearest_ref "uc010qub.1"; class_code "j"; tss_id "TSS28287";
chr10	Cufflinks	exon	124806725	124806814	.	+	.	gene_id "XLOC_031324"; transcript_id "5_00088324"; exon_number "6"; gene_name "uc010qub.1"; oId "upf1_r4.5365.3"; nearest_ref "uc010qub.1"; class_code "j"; tss_id "TSS28287";
chr10	Cufflinks	exon	124810565	124810702	.	+	.	gene_id "XLOC_031324"; transcript_id "5_00088324"; exon_number "7"; gene_name "uc010qub.1"; oId "upf1_r4.5365.3"; nearest_ref "uc010qub.1"; class_code "j"; tss_id "TSS28287";
chr10	Cufflinks	exon	124812577	124812676	.	+	.	gene_id "XLOC_031324"; transcript_id "5_00088324"; exon_number "8"; gene_name "uc010qub.1"; oId "upf1_r4.5365.3"; nearest_ref "uc010qub.1"; class_code "j"; tss_id "TSS28287";
chr10	Cufflinks	exon	124813211	124817805	.	+	.	gene_id "XLOC_031324"; transcript_id "5_00088324"; exon_number "9"; gene_name "uc010qub.1"; oId "upf1_r4.5365.3"; nearest_ref "uc010qub.1"; class_code "j"; tss_id "TSS28287";
chr10	hg19_knownGene	exon	124768429	124768587	.	+	.	gene_id "XLOC_031324"; transcript_id "5_00084341"; exon_number "1"; gene_name "uc001lhb.2"; oId "uc001lhb.2"; nearest_ref "uc001lhb.2"; class_code "="; tss_id "TSS28287"; p_id "P28037";
chr10	hg19_knownGene	exon	124793872	124794031	.	+	.	gene_id "XLOC_031324"; transcript_id "5_00084341"; exon_number "2"; gene_name "uc001lhb.2"; oId "uc001lhb.2"; nearest_ref "uc001lhb.2"; class_code "="; tss_id "TSS28287"; p_id "P28037";
chr10	hg19_knownGene	exon	124797263	124797363	.	+	.	gene_id "XLOC_031324"; transcript_id "5_00084341"; exon_number "3"; gene_name "uc001lhb.2"; oId "uc001lhb.2"; nearest_ref "uc001lhb.2"; class_code "="; tss_id "TSS28287"; p_id "P28037";
chr10	hg19_knownGene	exon	124799982	124800188	.	+	.	gene_id "XLOC_031324"; transcript_id "5_00084341"; exon_number "4"; gene_name "uc001lhb.2"; oId "uc001lhb.2"; nearest_ref "uc001lhb.2"; class_code "="; tss_id "TSS28287"; p_id "P28037";
chr10	hg19_knownGene	exon	124800725	124800895	.	+	.	gene_id "XLOC_031324"; transcript_id "5_00084341"; exon_number "5"; gene_name "uc001lhb.2"; oId "uc001lhb.2"; nearest_ref "uc001lhb.2"; class_code "="; tss_id "TSS28287"; p_id "P28037";
chr10	hg19_knownGene	exon	124802562	124802687	.	+	.	gene_id "XLOC_031324"; transcript_id "5_00084341"; exon_number "6"; gene_name "uc001lhb.2"; oId "uc001lhb.2"; nearest_ref "uc001lhb.2"; class_code "="; tss_id "TSS28287"; p_id "P28037";
chr10	hg19_knownGene	exon	124803909	124804001	.	+	.	gene_id "XLOC_031324"; transcript_id "5_00084341"; exon_number "7"; gene_name "uc001lhb.2"; oId "uc001lhb.2"; nearest_ref "uc001lhb.2"; class_code "="; tss_id "TSS28287"; p_id "P28037";
chr10	hg19_knownGene	exon	124806725	124806814	.	+	.	gene_id "XLOC_031324"; transcript_id "5_00084341"; exon_number "8"; gene_name "uc001lhb.2"; oId "uc001lhb.2"; nearest_ref "uc001lhb.2"; class_code "="; tss_id "TSS28287"; p_id "P28037";
chr10	hg19_knownGene	exon	124810565	124810702	.	+	.	gene_id "XLOC_031324"; transcript_id "5_00084341"; exon_number "9"; gene_name "uc001lhb.2"; oId "uc001lhb.2"; nearest_ref "uc001lhb.2"; class_code "="; tss_id "TSS28287"; p_id "P28037";
chr10	hg19_knownGene	exon	124812577	124812676	.	+	.	gene_id "XLOC_031324"; transcript_id "5_00084341"; exon_number "10"; gene_name "uc001lhb.2"; oId "uc001lhb.2"; nearest_ref "uc001lhb.2"; class_code "="; tss_id "TSS28287"; p_id "P28037";
chr10	hg19_knownGene	exon	124813211	124817805	.	+	.	gene_id "XLOC_031324"; transcript_id "5_00084341"; exon_number "11"; gene_name "uc001lhb.2"; oId "uc001lhb.2"; nearest_ref "uc001lhb.2"; class_code "="; tss_id "TSS28287"; p_id "P28037";
chr10	Cufflinks	exon	124768429	124768587	.	+	.	gene_id "XLOC_031324"; transcript_id "5_00084340"; exon_number "1"; gene_name "uc010qub.1"; oId "SC3.3063.3"; nearest_ref "uc010qub.1"; class_code "j"; tss_id "TSS28287";
chr10	Cufflinks	exon	124793872	124794031	.	+	.	gene_id "XLOC_031324"; transcript_id "5_00084340"; exon_number "2"; gene_name "uc010qub.1"; oId "SC3.3063.3"; nearest_ref "uc010qub.1"; class_code "j"; tss_id "TSS28287";
chr10	Cufflinks	exon	124797263	124797363	.	+	.	gene_id "XLOC_031324"; transcript_id "5_00084340"; exon_number "3"; gene_name "uc010qub.1"; oId "SC3.3063.3"; nearest_ref "uc010qub.1"; class_code "j"; tss_id "TSS28287";
chr10	Cufflinks	exon	124799982	124800188	.	+	.	gene_id "XLOC_031324"; transcript_id "5_00084340"; exon_number "4"; gene_name "uc010qub.1"; oId "SC3.3063.3"; nearest_ref "uc010qub.1"; class_code "j"; tss_id "TSS28287";
chr10	Cufflinks	exon	124800725	124800868	.	+	.	gene_id "XLOC_031324"; transcript_id "5_00084340"; exon_number "5"; gene_name "uc010qub.1"; oId "SC3.3063.3"; nearest_ref "uc010qub.1"; class_code "j"; tss_id "TSS28287";
chr10	Cufflinks	exon	124802562	124802687	.	+	.	gene_id "XLOC_031324"; transcript_id "5_00084340"; exon_number "6"; gene_name "uc010qub.1"; oId "SC3.3063.3"; nearest_ref "uc010qub.1"; class_code "j"; tss_id "TSS28287";
chr10	Cufflinks	exon	124803909	124804001	.	+	.	gene_id "XLOC_031324"; transcript_id "5_00084340"; exon_number "7"; gene_name "uc010qub.1"; oId "SC3.3063.3"; nearest_ref "uc010qub.1"; class_code "j"; tss_id "TSS28287";
chr10	Cufflinks	exon	124806725	124806814	.	+	.	gene_id "XLOC_031324"; transcript_id "5_00084340"; exon_number "8"; gene_name "uc010qub.1"; oId "SC3.3063.3"; nearest_ref "uc010qub.1"; class_code "j"; tss_id "TSS28287";
chr10	Cufflinks	exon	124810565	124810702	.	+	.	gene_id "XLOC_031324"; transcript_id "5_00084340"; exon_number "9"; gene_name "uc010qub.1"; oId "SC3.3063.3"; nearest_ref "uc010qub.1"; class_code "j"; tss_id "TSS28287";
chr10	Cufflinks	exon	124812577	124812676	.	+	.	gene_id "XLOC_031324"; transcript_id "5_00084340"; exon_number "10"; gene_name "uc010qub.1"; oId "SC3.3063.3"; nearest_ref "uc010qub.1"; class_code "j"; tss_id "TSS28287";
chr10	Cufflinks	exon	124813211	124817805	.	+	.	gene_id "XLOC_031324"; transcript_id "5_00084340"; exon_number "11"; gene_name "uc010qub.1"; oId "SC3.3063.3"; nearest_ref "uc010qub.1"; class_code "j"; tss_id "TSS28287";
chr10	hg19_knownGene	exon	124895567	124895966	.	+	.	gene_id "XLOC_031325"; transcript_id "5_00084343"; exon_number "1"; gene_name "uc010quc.1"; oId "uc010quc.1"; nearest_ref "uc010quc.1"; class_code "="; tss_id "TSS28289"; p_id "P28039";
chr10	hg19_knownGene	exon	124896574	124897246	.	+	.	gene_id "XLOC_031325"; transcript_id "5_00084343"; exon_number "2"; gene_name "uc010quc.1"; oId "uc010quc.1"; nearest_ref "uc010quc.1"; class_code "="; tss_id "TSS28289"; p_id "P28039";
chr10	hg19_knownGene	exon	124907638	124908162	.	+	.	gene_id "XLOC_031326"; transcript_id "5_00084344"; exon_number "1"; gene_name "uc001lhc.1"; oId "uc001lhc.1"; nearest_ref "uc001lhc.1"; class_code "="; tss_id "TSS28290"; p_id "P28040";
chr10	hg19_knownGene	exon	124909086	124910188	.	+	.	gene_id "XLOC_031326"; transcript_id "5_00084344"; exon_number "2"; gene_name "uc001lhc.1"; oId "uc001lhc.1"; nearest_ref "uc001lhc.1"; class_code "="; tss_id "TSS28290"; p_id "P28040";
chr10	hg19_knownGene	exon	124913760	124914001	.	+	.	gene_id "XLOC_031327"; transcript_id "5_00084345"; exon_number "1"; gene_name "uc009yah.2"; oId "uc009yah.2"; nearest_ref "uc009yah.2"; class_code "="; tss_id "TSS28291"; p_id "P28045";
chr10	hg19_knownGene	exon	124914467	124914628	.	+	.	gene_id "XLOC_031327"; transcript_id "5_00084345"; exon_number "2"; gene_name "uc009yah.2"; oId "uc009yah.2"; nearest_ref "uc009yah.2"; class_code "="; tss_id "TSS28291"; p_id "P28045";
chr10	hg19_knownGene	exon	124915174	124915243	.	+	.	gene_id "XLOC_031327"; transcript_id "5_00084345"; exon_number "3"; gene_name "uc009yah.2"; oId "uc009yah.2"; nearest_ref "uc009yah.2"; class_code "="; tss_id "TSS28291"; p_id "P28045";
chr10	hg19_knownGene	exon	124917245	124917396	.	+	.	gene_id "XLOC_031327"; transcript_id "5_00084345"; exon_number "4"; gene_name "uc009yah.2"; oId "uc009yah.2"; nearest_ref "uc009yah.2"; class_code "="; tss_id "TSS28291"; p_id "P28045";
chr10	hg19_knownGene	exon	124919923	124920081	.	+	.	gene_id "XLOC_031327"; transcript_id "5_00084345"; exon_number "5"; gene_name "uc009yah.2"; oId "uc009yah.2"; nearest_ref "uc009yah.2"; class_code "="; tss_id "TSS28291"; p_id "P28045";
chr10	hg19_knownGene	exon	124921752	124921929	.	+	.	gene_id "XLOC_031327"; transcript_id "5_00084345"; exon_number "6"; gene_name "uc009yah.2"; oId "uc009yah.2"; nearest_ref "uc009yah.2"; class_code "="; tss_id "TSS28291"; p_id "P28045";
chr10	hg19_knownGene	exon	124913760	124914001	.	+	.	gene_id "XLOC_031327"; transcript_id "5_00084346"; exon_number "1"; gene_name "uc001lhf.3"; oId "uc001lhf.3"; nearest_ref "uc001lhf.3"; class_code "="; tss_id "TSS28291"; p_id "P28043";
chr10	hg19_knownGene	exon	124914434	124914628	.	+	.	gene_id "XLOC_031327"; transcript_id "5_00084346"; exon_number "2"; gene_name "uc001lhf.3"; oId "uc001lhf.3"; nearest_ref "uc001lhf.3"; class_code "="; tss_id "TSS28291"; p_id "P28043";
chr10	hg19_knownGene	exon	124915174	124915243	.	+	.	gene_id "XLOC_031327"; transcript_id "5_00084346"; exon_number "3"; gene_name "uc001lhf.3"; oId "uc001lhf.3"; nearest_ref "uc001lhf.3"; class_code "="; tss_id "TSS28291"; p_id "P28043";
chr10	hg19_knownGene	exon	124917245	124917396	.	+	.	gene_id "XLOC_031327"; transcript_id "5_00084346"; exon_number "4"; gene_name "uc001lhf.3"; oId "uc001lhf.3"; nearest_ref "uc001lhf.3"; class_code "="; tss_id "TSS28291"; p_id "P28043";
chr10	hg19_knownGene	exon	124919923	124920081	.	+	.	gene_id "XLOC_031327"; transcript_id "5_00084346"; exon_number "5"; gene_name "uc001lhf.3"; oId "uc001lhf.3"; nearest_ref "uc001lhf.3"; class_code "="; tss_id "TSS28291"; p_id "P28043";
chr10	hg19_knownGene	exon	124921752	124921929	.	+	.	gene_id "XLOC_031327"; transcript_id "5_00084346"; exon_number "6"; gene_name "uc001lhf.3"; oId "uc001lhf.3"; nearest_ref "uc001lhf.3"; class_code "="; tss_id "TSS28291"; p_id "P28043";
chr10	hg19_knownGene	exon	124922128	124924879	.	+	.	gene_id "XLOC_031327"; transcript_id "5_00084346"; exon_number "7"; gene_name "uc001lhf.3"; oId "uc001lhf.3"; nearest_ref "uc001lhf.3"; class_code "="; tss_id "TSS28291"; p_id "P28043";
chr10	hg19_knownGene	exon	124913760	124914001	.	+	.	gene_id "XLOC_031327"; transcript_id "5_00084349"; exon_number "1"; gene_name "uc010qud.1"; oId "uc010qud.1"; nearest_ref "uc010qud.1"; class_code "="; tss_id "TSS28291"; p_id "P28042";
chr10	hg19_knownGene	exon	124915174	124915243	.	+	.	gene_id "XLOC_031327"; transcript_id "5_00084349"; exon_number "2"; gene_name "uc010qud.1"; oId "uc010qud.1"; nearest_ref "uc010qud.1"; class_code "="; tss_id "TSS28291"; p_id "P28042";
chr10	hg19_knownGene	exon	124917245	124917396	.	+	.	gene_id "XLOC_031327"; transcript_id "5_00084349"; exon_number "3"; gene_name "uc010qud.1"; oId "uc010qud.1"; nearest_ref "uc010qud.1"; class_code "="; tss_id "TSS28291"; p_id "P28042";
chr10	hg19_knownGene	exon	124919923	124920081	.	+	.	gene_id "XLOC_031327"; transcript_id "5_00084349"; exon_number "4"; gene_name "uc010qud.1"; oId "uc010qud.1"; nearest_ref "uc010qud.1"; class_code "="; tss_id "TSS28291"; p_id "P28042";
chr10	hg19_knownGene	exon	124921752	124921929	.	+	.	gene_id "XLOC_031327"; transcript_id "5_00084349"; exon_number "5"; gene_name "uc010qud.1"; oId "uc010qud.1"; nearest_ref "uc010qud.1"; class_code "="; tss_id "TSS28291"; p_id "P28042";
chr10	hg19_knownGene	exon	124922128	124922344	.	+	.	gene_id "XLOC_031327"; transcript_id "5_00084349"; exon_number "6"; gene_name "uc010qud.1"; oId "uc010qud.1"; nearest_ref "uc010qud.1"; class_code "="; tss_id "TSS28291"; p_id "P28042";
chr10	hg19_knownGene	exon	124923336	124924886	.	+	.	gene_id "XLOC_031327"; transcript_id "5_00084349"; exon_number "7"; gene_name "uc010qud.1"; oId "uc010qud.1"; nearest_ref "uc010qud.1"; class_code "="; tss_id "TSS28291"; p_id "P28042";
chr10	hg19_knownGene	exon	124913760	124914001	.	+	.	gene_id "XLOC_031327"; transcript_id "5_00084348"; exon_number "1"; gene_name "uc001lhe.2"; oId "uc001lhe.2"; nearest_ref "uc001lhe.2"; class_code "="; tss_id "TSS28291"; p_id "P28041";
chr10	hg19_knownGene	exon	124914434	124914628	.	+	.	gene_id "XLOC_031327"; transcript_id "5_00084348"; exon_number "2"; gene_name "uc001lhe.2"; oId "uc001lhe.2"; nearest_ref "uc001lhe.2"; class_code "="; tss_id "TSS28291"; p_id "P28041";
chr10	hg19_knownGene	exon	124915174	124915243	.	+	.	gene_id "XLOC_031327"; transcript_id "5_00084348"; exon_number "3"; gene_name "uc001lhe.2"; oId "uc001lhe.2"; nearest_ref "uc001lhe.2"; class_code "="; tss_id "TSS28291"; p_id "P28041";
chr10	hg19_knownGene	exon	124917245	124917396	.	+	.	gene_id "XLOC_031327"; transcript_id "5_00084348"; exon_number "4"; gene_name "uc001lhe.2"; oId "uc001lhe.2"; nearest_ref "uc001lhe.2"; class_code "="; tss_id "TSS28291"; p_id "P28041";
chr10	hg19_knownGene	exon	124919923	124920081	.	+	.	gene_id "XLOC_031327"; transcript_id "5_00084348"; exon_number "5"; gene_name "uc001lhe.2"; oId "uc001lhe.2"; nearest_ref "uc001lhe.2"; class_code "="; tss_id "TSS28291"; p_id "P28041";
chr10	hg19_knownGene	exon	124921752	124921929	.	+	.	gene_id "XLOC_031327"; transcript_id "5_00084348"; exon_number "6"; gene_name "uc001lhe.2"; oId "uc001lhe.2"; nearest_ref "uc001lhe.2"; class_code "="; tss_id "TSS28291"; p_id "P28041";
chr10	hg19_knownGene	exon	124922128	124922344	.	+	.	gene_id "XLOC_031327"; transcript_id "5_00084348"; exon_number "7"; gene_name "uc001lhe.2"; oId "uc001lhe.2"; nearest_ref "uc001lhe.2"; class_code "="; tss_id "TSS28291"; p_id "P28041";
chr10	hg19_knownGene	exon	124923336	124924886	.	+	.	gene_id "XLOC_031327"; transcript_id "5_00084348"; exon_number "8"; gene_name "uc001lhe.2"; oId "uc001lhe.2"; nearest_ref "uc001lhe.2"; class_code "="; tss_id "TSS28291"; p_id "P28041";
chr10	hg19_knownGene	exon	124913760	124914001	.	+	.	gene_id "XLOC_031327"; transcript_id "5_00084347"; exon_number "1"; gene_name "uc001lhd.2"; oId "uc001lhd.2"; nearest_ref "uc001lhd.2"; class_code "="; tss_id "TSS28291"; p_id "P28044";
chr10	hg19_knownGene	exon	124914434	124914628	.	+	.	gene_id "XLOC_031327"; transcript_id "5_00084347"; exon_number "2"; gene_name "uc001lhd.2"; oId "uc001lhd.2"; nearest_ref "uc001lhd.2"; class_code "="; tss_id "TSS28291"; p_id "P28044";
chr10	hg19_knownGene	exon	124915174	124915243	.	+	.	gene_id "XLOC_031327"; transcript_id "5_00084347"; exon_number "3"; gene_name "uc001lhd.2"; oId "uc001lhd.2"; nearest_ref "uc001lhd.2"; class_code "="; tss_id "TSS28291"; p_id "P28044";
chr10	hg19_knownGene	exon	124917245	124917396	.	+	.	gene_id "XLOC_031327"; transcript_id "5_00084347"; exon_number "4"; gene_name "uc001lhd.2"; oId "uc001lhd.2"; nearest_ref "uc001lhd.2"; class_code "="; tss_id "TSS28291"; p_id "P28044";
chr10	hg19_knownGene	exon	124919923	124920081	.	+	.	gene_id "XLOC_031327"; transcript_id "5_00084347"; exon_number "5"; gene_name "uc001lhd.2"; oId "uc001lhd.2"; nearest_ref "uc001lhd.2"; class_code "="; tss_id "TSS28291"; p_id "P28044";
chr10	hg19_knownGene	exon	124921752	124921929	.	+	.	gene_id "XLOC_031327"; transcript_id "5_00084347"; exon_number "6"; gene_name "uc001lhd.2"; oId "uc001lhd.2"; nearest_ref "uc001lhd.2"; class_code "="; tss_id "TSS28291"; p_id "P28044";
chr10	hg19_knownGene	exon	124922128	124922344	.	+	.	gene_id "XLOC_031327"; transcript_id "5_00084347"; exon_number "7"; gene_name "uc001lhd.2"; oId "uc001lhd.2"; nearest_ref "uc001lhd.2"; class_code "="; tss_id "TSS28291"; p_id "P28044";
chr10	hg19_knownGene	exon	124924563	124924886	.	+	.	gene_id "XLOC_031327"; transcript_id "5_00084347"; exon_number "8"; gene_name "uc001lhd.2"; oId "uc001lhd.2"; nearest_ref "uc001lhd.2"; class_code "="; tss_id "TSS28291"; p_id "P28044";
chr10	Cufflinks	exon	124925010	124926072	.	+	.	gene_id "XLOC_031328"; transcript_id "5_00086736"; exon_number "1"; gene_name "uc001lhf.3"; oId "SC4.4620.1"; nearest_ref "uc001lhf.3"; class_code "p";
chr10	Cufflinks	exon	124926123	124927245	.	+	.	gene_id "XLOC_031329"; transcript_id "5_00086737"; exon_number "1"; gene_name "uc001lhf.3"; oId "SC4.4621.1"; nearest_ref "uc001lhf.3"; class_code "p";
chr10	Cufflinks	exon	124927521	124928035	.	+	.	gene_id "XLOC_031330"; transcript_id "5_00086738"; exon_number "1"; oId "SC4.4622.1"; class_code "u";
chr10	Cufflinks	exon	124928093	124928625	.	+	.	gene_id "XLOC_031331"; transcript_id "5_00088326"; exon_number "1"; oId "upf1_r4.5362.1"; class_code "u";
chr10	Cufflinks	exon	124928452	124929966	.	+	.	gene_id "XLOC_031331"; transcript_id "5_00086739"; exon_number "1"; oId "SC4.4623.1"; class_code "u";
chr10	hg19_knownGene	exon	125115957	125116060	.	+	.	gene_id "XLOC_031332"; transcript_id "5_00084350"; exon_number "1"; gene_name "uc001lhg.1"; oId "uc001lhg.1"; nearest_ref "uc001lhg.1"; class_code "="; tss_id "TSS28292";
chr10	hg19_knownGene	exon	125120835	125121066	.	+	.	gene_id "XLOC_031332"; transcript_id "5_00084350"; exon_number "2"; gene_name "uc001lhg.1"; oId "uc001lhg.1"; nearest_ref "uc001lhg.1"; class_code "="; tss_id "TSS28292";
chr10	hg19_knownGene	exon	125121405	125121663	.	+	.	gene_id "XLOC_031332"; transcript_id "5_00084350"; exon_number "3"; gene_name "uc001lhg.1"; oId "uc001lhg.1"; nearest_ref "uc001lhg.1"; class_code "="; tss_id "TSS28292";
chr10	hg19_knownGene	exon	125208869	125209028	.	+	.	gene_id "XLOC_031332"; transcript_id "5_00084350"; exon_number "4"; gene_name "uc001lhg.1"; oId "uc001lhg.1"; nearest_ref "uc001lhg.1"; class_code "="; tss_id "TSS28292";
chr10	hg19_knownGene	exon	125277140	125277984	.	+	.	gene_id "XLOC_031332"; transcript_id "5_00084350"; exon_number "5"; gene_name "uc001lhg.1"; oId "uc001lhg.1"; nearest_ref "uc001lhg.1"; class_code "="; tss_id "TSS28292";
chr10	hg19_knownGene	exon	125425871	125426591	.	+	.	gene_id "XLOC_031333"; transcript_id "5_00084351"; exon_number "1"; gene_name "uc001lhh.2"; oId "uc001lhh.2"; nearest_ref "uc001lhh.2"; class_code "="; tss_id "TSS28293"; p_id "P28046";
chr10	hg19_knownGene	exon	125434334	125434447	.	+	.	gene_id "XLOC_031333"; transcript_id "5_00084351"; exon_number "2"; gene_name "uc001lhh.2"; oId "uc001lhh.2"; nearest_ref "uc001lhh.2"; class_code "="; tss_id "TSS28293"; p_id "P28046";
chr10	hg19_knownGene	exon	125447445	125456911	.	+	.	gene_id "XLOC_031333"; transcript_id "5_00084351"; exon_number "3"; gene_name "uc001lhh.2"; oId "uc001lhh.2"; nearest_ref "uc001lhh.2"; class_code "="; tss_id "TSS28293"; p_id "P28046";
chr10	Cufflinks	exon	125755993	125756093	.	+	.	gene_id "XLOC_031334"; transcript_id "5_00088327"; exon_number "1"; oId "upf1_r4.5364.1"; class_code "u";
chr10	Cufflinks	exon	126150404	126150556	.	+	.	gene_id "XLOC_031335"; transcript_id "5_00084354"; exon_number "1"; gene_name "uc009yai.1"; oId "uc009yai.1_ext"; nearest_ref "uc009yai.1"; class_code "="; tss_id "TSS28294"; p_id "P28049";
chr10	Cufflinks	exon	126172708	126172895	.	+	.	gene_id "XLOC_031335"; transcript_id "5_00084354"; exon_number "2"; gene_name "uc009yai.1"; oId "uc009yai.1_ext"; nearest_ref "uc009yai.1"; class_code "="; tss_id "TSS28294"; p_id "P28049";
chr10	Cufflinks	exon	126176991	126177144	.	+	.	gene_id "XLOC_031335"; transcript_id "5_00084354"; exon_number "3"; gene_name "uc009yai.1"; oId "uc009yai.1_ext"; nearest_ref "uc009yai.1"; class_code "="; tss_id "TSS28294"; p_id "P28049";
chr10	Cufflinks	exon	126301833	126302709	.	+	.	gene_id "XLOC_031335"; transcript_id "5_00084354"; exon_number "4"; gene_name "uc009yai.1"; oId "uc009yai.1_ext"; nearest_ref "uc009yai.1"; class_code "="; tss_id "TSS28294"; p_id "P28049";
chr10	Cufflinks	exon	126150404	126150556	.	+	.	gene_id "XLOC_031335"; transcript_id "5_00084353"; exon_number "1"; gene_name "uc001lht.1"; oId "uc001lht.1_ext"; nearest_ref "uc001lht.1"; class_code "="; tss_id "TSS28294"; p_id "P28048";
chr10	Cufflinks	exon	126172708	126172895	.	+	.	gene_id "XLOC_031335"; transcript_id "5_00084353"; exon_number "2"; gene_name "uc001lht.1"; oId "uc001lht.1_ext"; nearest_ref "uc001lht.1"; class_code "="; tss_id "TSS28294"; p_id "P28048";
chr10	Cufflinks	exon	126176991	126177144	.	+	.	gene_id "XLOC_031335"; transcript_id "5_00084353"; exon_number "3"; gene_name "uc001lht.1"; oId "uc001lht.1_ext"; nearest_ref "uc001lht.1"; class_code "="; tss_id "TSS28294"; p_id "P28048";
chr10	Cufflinks	exon	126185530	126185593	.	+	.	gene_id "XLOC_031335"; transcript_id "5_00084353"; exon_number "4"; gene_name "uc001lht.1"; oId "uc001lht.1_ext"; nearest_ref "uc001lht.1"; class_code "="; tss_id "TSS28294"; p_id "P28048";
chr10	Cufflinks	exon	126186605	126186697	.	+	.	gene_id "XLOC_031335"; transcript_id "5_00084353"; exon_number "5"; gene_name "uc001lht.1"; oId "uc001lht.1_ext"; nearest_ref "uc001lht.1"; class_code "="; tss_id "TSS28294"; p_id "P28048";
chr10	Cufflinks	exon	126301833	126302709	.	+	.	gene_id "XLOC_031335"; transcript_id "5_00084353"; exon_number "6"; gene_name "uc001lht.1"; oId "uc001lht.1_ext"; nearest_ref "uc001lht.1"; class_code "="; tss_id "TSS28294"; p_id "P28048";
chr10	Cufflinks	exon	126150404	126150556	.	+	.	gene_id "XLOC_031335"; transcript_id "5_00084352"; exon_number "1"; gene_name "uc001lhs.1"; oId "uc001lhs.1_ext"; nearest_ref "uc001lhs.1"; class_code "="; tss_id "TSS28294"; p_id "P28047";
chr10	Cufflinks	exon	126172708	126172895	.	+	.	gene_id "XLOC_031335"; transcript_id "5_00084352"; exon_number "2"; gene_name "uc001lhs.1"; oId "uc001lhs.1_ext"; nearest_ref "uc001lhs.1"; class_code "="; tss_id "TSS28294"; p_id "P28047";
chr10	Cufflinks	exon	126176991	126177144	.	+	.	gene_id "XLOC_031335"; transcript_id "5_00084352"; exon_number "3"; gene_name "uc001lhs.1"; oId "uc001lhs.1_ext"; nearest_ref "uc001lhs.1"; class_code "="; tss_id "TSS28294"; p_id "P28047";
chr10	Cufflinks	exon	126185530	126185593	.	+	.	gene_id "XLOC_031335"; transcript_id "5_00084352"; exon_number "4"; gene_name "uc001lhs.1"; oId "uc001lhs.1_ext"; nearest_ref "uc001lhs.1"; class_code "="; tss_id "TSS28294"; p_id "P28047";
chr10	Cufflinks	exon	126186605	126186697	.	+	.	gene_id "XLOC_031335"; transcript_id "5_00084352"; exon_number "5"; gene_name "uc001lhs.1"; oId "uc001lhs.1_ext"; nearest_ref "uc001lhs.1"; class_code "="; tss_id "TSS28294"; p_id "P28047";
chr10	Cufflinks	exon	126205749	126205840	.	+	.	gene_id "XLOC_031335"; transcript_id "5_00084352"; exon_number "6"; gene_name "uc001lhs.1"; oId "uc001lhs.1_ext"; nearest_ref "uc001lhs.1"; class_code "="; tss_id "TSS28294"; p_id "P28047";
chr10	Cufflinks	exon	126301833	126302709	.	+	.	gene_id "XLOC_031335"; transcript_id "5_00084352"; exon_number "7"; gene_name "uc001lhs.1"; oId "uc001lhs.1_ext"; nearest_ref "uc001lhs.1"; class_code "="; tss_id "TSS28294"; p_id "P28047";
chr10	Cufflinks	exon	126150412	126150556	.	+	.	gene_id "XLOC_031335"; transcript_id "5_00086740"; exon_number "1"; gene_name "uc009yai.1"; oId "SC4.4635.4"; nearest_ref "uc009yai.1"; class_code "j"; tss_id "TSS28294";
chr10	Cufflinks	exon	126172708	126172895	.	+	.	gene_id "XLOC_031335"; transcript_id "5_00086740"; exon_number "2"; gene_name "uc009yai.1"; oId "SC4.4635.4"; nearest_ref "uc009yai.1"; class_code "j"; tss_id "TSS28294";
chr10	Cufflinks	exon	126176991	126177144	.	+	.	gene_id "XLOC_031335"; transcript_id "5_00086740"; exon_number "3"; gene_name "uc009yai.1"; oId "SC4.4635.4"; nearest_ref "uc009yai.1"; class_code "j"; tss_id "TSS28294";
chr10	Cufflinks	exon	126185530	126185593	.	+	.	gene_id "XLOC_031335"; transcript_id "5_00086740"; exon_number "4"; gene_name "uc009yai.1"; oId "SC4.4635.4"; nearest_ref "uc009yai.1"; class_code "j"; tss_id "TSS28294";
chr10	Cufflinks	exon	126186605	126186697	.	+	.	gene_id "XLOC_031335"; transcript_id "5_00086740"; exon_number "5"; gene_name "uc009yai.1"; oId "SC4.4635.4"; nearest_ref "uc009yai.1"; class_code "j"; tss_id "TSS28294";
chr10	Cufflinks	exon	126186897	126186935	.	+	.	gene_id "XLOC_031335"; transcript_id "5_00086740"; exon_number "6"; gene_name "uc009yai.1"; oId "SC4.4635.4"; nearest_ref "uc009yai.1"; class_code "j"; tss_id "TSS28294";
chr10	hg19_knownGene	exon	126293770	126294084	.	+	.	gene_id "XLOC_031335"; transcript_id "5_00084355"; exon_number "1"; gene_name "uc009yaj.1"; oId "uc009yaj.1"; nearest_ref "uc009yaj.1"; class_code "="; tss_id "TSS28296";
chr10	hg19_knownGene	exon	126301833	126302709	.	+	.	gene_id "XLOC_031335"; transcript_id "5_00084355"; exon_number "2"; gene_name "uc009yaj.1"; oId "uc009yaj.1"; nearest_ref "uc009yaj.1"; class_code "="; tss_id "TSS28296";
chr10	Cufflinks	exon	126151312	126151412	.	+	.	gene_id "XLOC_031336"; transcript_id "5_00086741"; exon_number "1"; gene_name "uc009yai.1"; oId "SC4.4636.1"; nearest_ref "uc009yai.1"; class_code "i";
chr10	Cufflinks	exon	126164397	126164497	.	+	.	gene_id "XLOC_031337"; transcript_id "5_00088328"; exon_number "1"; gene_name "uc009yai.1"; oId "upf1_r4.5370.1"; nearest_ref "uc009yai.1"; class_code "i";
chr10	Cufflinks	exon	126171287	126171387	.	+	.	gene_id "XLOC_031338"; transcript_id "5_00086742"; exon_number "1"; gene_name "uc009yai.1"; oId "SC4.4637.1"; nearest_ref "uc009yai.1"; class_code "i";
chr10	Cufflinks	exon	126304876	126305237	.	+	.	gene_id "XLOC_031339"; transcript_id "5_00088329"; exon_number "1"; oId "upf1_r4.5368.1"; class_code "u";
chr10	hg19_knownGene	exon	126392597	126392900	.	+	.	gene_id "XLOC_031340"; transcript_id "5_00084356"; exon_number "1"; gene_name "uc001lhx.2"; oId "uc001lhx.2"; nearest_ref "uc001lhx.2"; class_code "="; tss_id "TSS28297";
chr10	hg19_knownGene	exon	126402003	126403327	.	+	.	gene_id "XLOC_031340"; transcript_id "5_00084356"; exon_number "2"; gene_name "uc001lhx.2"; oId "uc001lhx.2"; nearest_ref "uc001lhx.2"; class_code "="; tss_id "TSS28297";
chr10	Cufflinks	exon	126480805	126481005	.	+	.	gene_id "XLOC_031341"; transcript_id "5_00086743"; exon_number "1"; oId "SC4.4633.1"; class_code "u";
chr10	Cufflinks	exon	126490341	126490470	.	+	.	gene_id "XLOC_031342"; transcript_id "5_00084357"; exon_number "1"; gene_name "uc001lib.3"; oId "uc001lib.3_ext"; nearest_ref "uc001lib.3"; class_code "="; tss_id "TSS28298"; p_id "P28050";
chr10	Cufflinks	exon	126495400	126495490	.	+	.	gene_id "XLOC_031342"; transcript_id "5_00084357"; exon_number "2"; gene_name "uc001lib.3"; oId "uc001lib.3_ext"; nearest_ref "uc001lib.3"; class_code "="; tss_id "TSS28298"; p_id "P28050";
chr10	Cufflinks	exon	126505145	126505181	.	+	.	gene_id "XLOC_031342"; transcript_id "5_00084357"; exon_number "3"; gene_name "uc001lib.3"; oId "uc001lib.3_ext"; nearest_ref "uc001lib.3"; class_code "="; tss_id "TSS28298"; p_id "P28050";
chr10	Cufflinks	exon	126507953	126508019	.	+	.	gene_id "XLOC_031342"; transcript_id "5_00084357"; exon_number "4"; gene_name "uc001lib.3"; oId "uc001lib.3_ext"; nearest_ref "uc001lib.3"; class_code "="; tss_id "TSS28298"; p_id "P28050";
chr10	Cufflinks	exon	126515164	126515354	.	+	.	gene_id "XLOC_031342"; transcript_id "5_00084357"; exon_number "5"; gene_name "uc001lib.3"; oId "uc001lib.3_ext"; nearest_ref "uc001lib.3"; class_code "="; tss_id "TSS28298"; p_id "P28050";
chr10	Cufflinks	exon	126517325	126517444	.	+	.	gene_id "XLOC_031342"; transcript_id "5_00084357"; exon_number "6"; gene_name "uc001lib.3"; oId "uc001lib.3_ext"; nearest_ref "uc001lib.3"; class_code "="; tss_id "TSS28298"; p_id "P28050";
chr10	Cufflinks	exon	126517962	126518046	.	+	.	gene_id "XLOC_031342"; transcript_id "5_00084357"; exon_number "7"; gene_name "uc001lib.3"; oId "uc001lib.3_ext"; nearest_ref "uc001lib.3"; class_code "="; tss_id "TSS28298"; p_id "P28050";
chr10	Cufflinks	exon	126519918	126520032	.	+	.	gene_id "XLOC_031342"; transcript_id "5_00084357"; exon_number "8"; gene_name "uc001lib.3"; oId "uc001lib.3_ext"; nearest_ref "uc001lib.3"; class_code "="; tss_id "TSS28298"; p_id "P28050";
chr10	Cufflinks	exon	126523071	126525238	.	+	.	gene_id "XLOC_031342"; transcript_id "5_00084357"; exon_number "9"; gene_name "uc001lib.3"; oId "uc001lib.3_ext"; nearest_ref "uc001lib.3"; class_code "="; tss_id "TSS28298"; p_id "P28050";
chr10	Cufflinks	exon	126501937	126502133	.	+	.	gene_id "XLOC_031342"; transcript_id "5_00087572"; exon_number "1"; gene_name "uc001lib.3"; oId "upf1_r4.uc001lib.3.2"; nearest_ref "uc001lib.3"; class_code "j"; tss_id "TSS28299";
chr10	Cufflinks	exon	126505145	126505181	.	+	.	gene_id "XLOC_031342"; transcript_id "5_00087572"; exon_number "2"; gene_name "uc001lib.3"; oId "upf1_r4.uc001lib.3.2"; nearest_ref "uc001lib.3"; class_code "j"; tss_id "TSS28299";
chr10	Cufflinks	exon	126507953	126508019	.	+	.	gene_id "XLOC_031342"; transcript_id "5_00087572"; exon_number "3"; gene_name "uc001lib.3"; oId "upf1_r4.uc001lib.3.2"; nearest_ref "uc001lib.3"; class_code "j"; tss_id "TSS28299";
chr10	Cufflinks	exon	126515164	126515354	.	+	.	gene_id "XLOC_031342"; transcript_id "5_00087572"; exon_number "4"; gene_name "uc001lib.3"; oId "upf1_r4.uc001lib.3.2"; nearest_ref "uc001lib.3"; class_code "j"; tss_id "TSS28299";
chr10	Cufflinks	exon	126517325	126517444	.	+	.	gene_id "XLOC_031342"; transcript_id "5_00087572"; exon_number "5"; gene_name "uc001lib.3"; oId "upf1_r4.uc001lib.3.2"; nearest_ref "uc001lib.3"; class_code "j"; tss_id "TSS28299";
chr10	Cufflinks	exon	126517962	126518046	.	+	.	gene_id "XLOC_031342"; transcript_id "5_00087572"; exon_number "6"; gene_name "uc001lib.3"; oId "upf1_r4.uc001lib.3.2"; nearest_ref "uc001lib.3"; class_code "j"; tss_id "TSS28299";
chr10	Cufflinks	exon	126519918	126520032	.	+	.	gene_id "XLOC_031342"; transcript_id "5_00087572"; exon_number "7"; gene_name "uc001lib.3"; oId "upf1_r4.uc001lib.3.2"; nearest_ref "uc001lib.3"; class_code "j"; tss_id "TSS28299";
chr10	Cufflinks	exon	126523071	126525181	.	+	.	gene_id "XLOC_031342"; transcript_id "5_00087572"; exon_number "8"; gene_name "uc001lib.3"; oId "upf1_r4.uc001lib.3.2"; nearest_ref "uc001lib.3"; class_code "j"; tss_id "TSS28299";
chr10	Cufflinks	exon	126605777	126605841	.	+	.	gene_id "XLOC_031343"; transcript_id "5_00086744"; exon_number "1"; gene_name "uc001lic.2"; oId "SC4.4676.2"; nearest_ref "uc001lic.2"; class_code "j"; tss_id "TSS28301";
chr10	Cufflinks	exon	126631026	126631876	.	+	.	gene_id "XLOC_031343"; transcript_id "5_00086744"; exon_number "2"; gene_name "uc001lic.2"; oId "SC4.4676.2"; nearest_ref "uc001lic.2"; class_code "j"; tss_id "TSS28301";
chr10	Cufflinks	exon	126655163	126655350	.	+	.	gene_id "XLOC_031343"; transcript_id "5_00086744"; exon_number "3"; gene_name "uc001lic.2"; oId "SC4.4676.2"; nearest_ref "uc001lic.2"; class_code "j"; tss_id "TSS28301";
chr10	Cufflinks	exon	126660534	126660687	.	+	.	gene_id "XLOC_031343"; transcript_id "5_00086744"; exon_number "4"; gene_name "uc001lic.2"; oId "SC4.4676.2"; nearest_ref "uc001lic.2"; class_code "j"; tss_id "TSS28301";
chr10	Cufflinks	exon	126662214	126662285	.	+	.	gene_id "XLOC_031343"; transcript_id "5_00086744"; exon_number "5"; gene_name "uc001lic.2"; oId "SC4.4676.2"; nearest_ref "uc001lic.2"; class_code "j"; tss_id "TSS28301";
chr10	Cufflinks	exon	126662769	126662967	.	+	.	gene_id "XLOC_031343"; transcript_id "5_00086744"; exon_number "6"; gene_name "uc001lic.2"; oId "SC4.4676.2"; nearest_ref "uc001lic.2"; class_code "j"; tss_id "TSS28301";
chr10	Cufflinks	exon	126670278	126670398	.	+	.	gene_id "XLOC_031343"; transcript_id "5_00086744"; exon_number "7"; gene_name "uc001lic.2"; oId "SC4.4676.2"; nearest_ref "uc001lic.2"; class_code "j"; tss_id "TSS28301";
chr10	Cufflinks	exon	126671744	126671873	.	+	.	gene_id "XLOC_031343"; transcript_id "5_00086744"; exon_number "8"; gene_name "uc001lic.2"; oId "SC4.4676.2"; nearest_ref "uc001lic.2"; class_code "j"; tss_id "TSS28301";
chr10	Cufflinks	exon	126672028	126672257	.	+	.	gene_id "XLOC_031343"; transcript_id "5_00086744"; exon_number "9"; gene_name "uc001lic.2"; oId "SC4.4676.2"; nearest_ref "uc001lic.2"; class_code "j"; tss_id "TSS28301";
chr10	Cufflinks	exon	126673347	126673392	.	+	.	gene_id "XLOC_031343"; transcript_id "5_00086744"; exon_number "10"; gene_name "uc001lic.2"; oId "SC4.4676.2"; nearest_ref "uc001lic.2"; class_code "j"; tss_id "TSS28301";
chr10	Cufflinks	exon	126605813	126605841	.	+	.	gene_id "XLOC_031343"; transcript_id "5_00084359"; exon_number "1"; gene_name "uc001lic.2"; oId "SC3.3073.1"; nearest_ref "uc001lic.2"; class_code "j"; tss_id "TSS28301";
chr10	Cufflinks	exon	126631026	126631876	.	+	.	gene_id "XLOC_031343"; transcript_id "5_00084359"; exon_number "2"; gene_name "uc001lic.2"; oId "SC3.3073.1"; nearest_ref "uc001lic.2"; class_code "j"; tss_id "TSS28301";
chr10	Cufflinks	exon	126655163	126655350	.	+	.	gene_id "XLOC_031343"; transcript_id "5_00084359"; exon_number "3"; gene_name "uc001lic.2"; oId "SC3.3073.1"; nearest_ref "uc001lic.2"; class_code "j"; tss_id "TSS28301";
chr10	Cufflinks	exon	126660534	126660687	.	+	.	gene_id "XLOC_031343"; transcript_id "5_00084359"; exon_number "4"; gene_name "uc001lic.2"; oId "SC3.3073.1"; nearest_ref "uc001lic.2"; class_code "j"; tss_id "TSS28301";
chr10	Cufflinks	exon	126662214	126662285	.	+	.	gene_id "XLOC_031343"; transcript_id "5_00084359"; exon_number "5"; gene_name "uc001lic.2"; oId "SC3.3073.1"; nearest_ref "uc001lic.2"; class_code "j"; tss_id "TSS28301";
chr10	Cufflinks	exon	126662769	126662967	.	+	.	gene_id "XLOC_031343"; transcript_id "5_00084359"; exon_number "6"; gene_name "uc001lic.2"; oId "SC3.3073.1"; nearest_ref "uc001lic.2"; class_code "j"; tss_id "TSS28301";
chr10	Cufflinks	exon	126670278	126670398	.	+	.	gene_id "XLOC_031343"; transcript_id "5_00084359"; exon_number "7"; gene_name "uc001lic.2"; oId "SC3.3073.1"; nearest_ref "uc001lic.2"; class_code "j"; tss_id "TSS28301";
chr10	Cufflinks	exon	126671744	126671873	.	+	.	gene_id "XLOC_031343"; transcript_id "5_00084359"; exon_number "8"; gene_name "uc001lic.2"; oId "SC3.3073.1"; nearest_ref "uc001lic.2"; class_code "j"; tss_id "TSS28301";
chr10	Cufflinks	exon	126672028	126672257	.	+	.	gene_id "XLOC_031343"; transcript_id "5_00084359"; exon_number "9"; gene_name "uc001lic.2"; oId "SC3.3073.1"; nearest_ref "uc001lic.2"; class_code "j"; tss_id "TSS28301";
chr10	Cufflinks	exon	126673343	126674782	.	+	.	gene_id "XLOC_031343"; transcript_id "5_00084359"; exon_number "10"; gene_name "uc001lic.2"; oId "SC3.3073.1"; nearest_ref "uc001lic.2"; class_code "j"; tss_id "TSS28301";
chr10	Cufflinks	exon	126615700	126615838	.	+	.	gene_id "XLOC_031343"; transcript_id "5_00087573"; exon_number "1"; gene_name "uc001lic.2"; oId "upf1_r4.5380.2"; nearest_ref "uc001lic.2"; class_code "j"; tss_id "TSS28302";
chr10	Cufflinks	exon	126631026	126631876	.	+	.	gene_id "XLOC_031343"; transcript_id "5_00087573"; exon_number "2"; gene_name "uc001lic.2"; oId "upf1_r4.5380.2"; nearest_ref "uc001lic.2"; class_code "j"; tss_id "TSS28302";
chr10	Cufflinks	exon	126650856	126650977	.	+	.	gene_id "XLOC_031343"; transcript_id "5_00087573"; exon_number "3"; gene_name "uc001lic.2"; oId "upf1_r4.5380.2"; nearest_ref "uc001lic.2"; class_code "j"; tss_id "TSS28302";
chr10	Cufflinks	exon	126655163	126655350	.	+	.	gene_id "XLOC_031343"; transcript_id "5_00087573"; exon_number "4"; gene_name "uc001lic.2"; oId "upf1_r4.5380.2"; nearest_ref "uc001lic.2"; class_code "j"; tss_id "TSS28302";
chr10	Cufflinks	exon	126660534	126660687	.	+	.	gene_id "XLOC_031343"; transcript_id "5_00087573"; exon_number "5"; gene_name "uc001lic.2"; oId "upf1_r4.5380.2"; nearest_ref "uc001lic.2"; class_code "j"; tss_id "TSS28302";
chr10	Cufflinks	exon	126662214	126662285	.	+	.	gene_id "XLOC_031343"; transcript_id "5_00087573"; exon_number "6"; gene_name "uc001lic.2"; oId "upf1_r4.5380.2"; nearest_ref "uc001lic.2"; class_code "j"; tss_id "TSS28302";
chr10	Cufflinks	exon	126662769	126662967	.	+	.	gene_id "XLOC_031343"; transcript_id "5_00087573"; exon_number "7"; gene_name "uc001lic.2"; oId "upf1_r4.5380.2"; nearest_ref "uc001lic.2"; class_code "j"; tss_id "TSS28302";
chr10	Cufflinks	exon	126670278	126670398	.	+	.	gene_id "XLOC_031343"; transcript_id "5_00087573"; exon_number "8"; gene_name "uc001lic.2"; oId "upf1_r4.5380.2"; nearest_ref "uc001lic.2"; class_code "j"; tss_id "TSS28302";
chr10	Cufflinks	exon	126671744	126671873	.	+	.	gene_id "XLOC_031343"; transcript_id "5_00087573"; exon_number "9"; gene_name "uc001lic.2"; oId "upf1_r4.5380.2"; nearest_ref "uc001lic.2"; class_code "j"; tss_id "TSS28302";
chr10	Cufflinks	exon	126672028	126672257	.	+	.	gene_id "XLOC_031343"; transcript_id "5_00087573"; exon_number "10"; gene_name "uc001lic.2"; oId "upf1_r4.5380.2"; nearest_ref "uc001lic.2"; class_code "j"; tss_id "TSS28302";
chr10	Cufflinks	exon	126673343	126673398	.	+	.	gene_id "XLOC_031343"; transcript_id "5_00087573"; exon_number "11"; gene_name "uc001lic.2"; oId "upf1_r4.5380.2"; nearest_ref "uc001lic.2"; class_code "j"; tss_id "TSS28302";
chr10	hg19_knownGene	exon	126628972	126629116	.	+	.	gene_id "XLOC_031343"; transcript_id "5_00084360"; exon_number "1"; gene_name "uc010qug.1"; oId "uc010qug.1"; nearest_ref "uc010qug.1"; class_code "="; tss_id "TSS28303"; p_id "P28052";
chr10	hg19_knownGene	exon	126631026	126631876	.	+	.	gene_id "XLOC_031343"; transcript_id "5_00084360"; exon_number "2"; gene_name "uc010qug.1"; oId "uc010qug.1"; nearest_ref "uc010qug.1"; class_code "="; tss_id "TSS28303"; p_id "P28052";
chr10	hg19_knownGene	exon	126655163	126655350	.	+	.	gene_id "XLOC_031343"; transcript_id "5_00084360"; exon_number "3"; gene_name "uc010qug.1"; oId "uc010qug.1"; nearest_ref "uc010qug.1"; class_code "="; tss_id "TSS28303"; p_id "P28052";
chr10	hg19_knownGene	exon	126660534	126660687	.	+	.	gene_id "XLOC_031343"; transcript_id "5_00084360"; exon_number "4"; gene_name "uc010qug.1"; oId "uc010qug.1"; nearest_ref "uc010qug.1"; class_code "="; tss_id "TSS28303"; p_id "P28052";
chr10	hg19_knownGene	exon	126662214	126662285	.	+	.	gene_id "XLOC_031343"; transcript_id "5_00084360"; exon_number "5"; gene_name "uc010qug.1"; oId "uc010qug.1"; nearest_ref "uc010qug.1"; class_code "="; tss_id "TSS28303"; p_id "P28052";
chr10	hg19_knownGene	exon	126662769	126662967	.	+	.	gene_id "XLOC_031343"; transcript_id "5_00084360"; exon_number "6"; gene_name "uc010qug.1"; oId "uc010qug.1"; nearest_ref "uc010qug.1"; class_code "="; tss_id "TSS28303"; p_id "P28052";
chr10	hg19_knownGene	exon	126670278	126670398	.	+	.	gene_id "XLOC_031343"; transcript_id "5_00084360"; exon_number "7"; gene_name "uc010qug.1"; oId "uc010qug.1"; nearest_ref "uc010qug.1"; class_code "="; tss_id "TSS28303"; p_id "P28052";
chr10	hg19_knownGene	exon	126671744	126671873	.	+	.	gene_id "XLOC_031343"; transcript_id "5_00084360"; exon_number "8"; gene_name "uc010qug.1"; oId "uc010qug.1"; nearest_ref "uc010qug.1"; class_code "="; tss_id "TSS28303"; p_id "P28052";
chr10	hg19_knownGene	exon	126672028	126672257	.	+	.	gene_id "XLOC_031343"; transcript_id "5_00084360"; exon_number "9"; gene_name "uc010qug.1"; oId "uc010qug.1"; nearest_ref "uc010qug.1"; class_code "="; tss_id "TSS28303"; p_id "P28052";
chr10	hg19_knownGene	exon	126673343	126676004	.	+	.	gene_id "XLOC_031343"; transcript_id "5_00084360"; exon_number "10"; gene_name "uc010qug.1"; oId "uc010qug.1"; nearest_ref "uc010qug.1"; class_code "="; tss_id "TSS28303"; p_id "P28052";
chr10	hg19_knownGene	exon	126630692	126631876	.	+	.	gene_id "XLOC_031343"; transcript_id "5_00084361"; exon_number "1"; gene_name "uc001lic.2"; oId "uc001lic.2"; nearest_ref "uc001lic.2"; class_code "="; tss_id "TSS28304"; p_id "P28051";
chr10	hg19_knownGene	exon	126655163	126655350	.	+	.	gene_id "XLOC_031343"; transcript_id "5_00084361"; exon_number "2"; gene_name "uc001lic.2"; oId "uc001lic.2"; nearest_ref "uc001lic.2"; class_code "="; tss_id "TSS28304"; p_id "P28051";
chr10	hg19_knownGene	exon	126660534	126660687	.	+	.	gene_id "XLOC_031343"; transcript_id "5_00084361"; exon_number "3"; gene_name "uc001lic.2"; oId "uc001lic.2"; nearest_ref "uc001lic.2"; class_code "="; tss_id "TSS28304"; p_id "P28051";
chr10	hg19_knownGene	exon	126662214	126662285	.	+	.	gene_id "XLOC_031343"; transcript_id "5_00084361"; exon_number "4"; gene_name "uc001lic.2"; oId "uc001lic.2"; nearest_ref "uc001lic.2"; class_code "="; tss_id "TSS28304"; p_id "P28051";
chr10	hg19_knownGene	exon	126662769	126662967	.	+	.	gene_id "XLOC_031343"; transcript_id "5_00084361"; exon_number "5"; gene_name "uc001lic.2"; oId "uc001lic.2"; nearest_ref "uc001lic.2"; class_code "="; tss_id "TSS28304"; p_id "P28051";
chr10	hg19_knownGene	exon	126670278	126670398	.	+	.	gene_id "XLOC_031343"; transcript_id "5_00084361"; exon_number "6"; gene_name "uc001lic.2"; oId "uc001lic.2"; nearest_ref "uc001lic.2"; class_code "="; tss_id "TSS28304"; p_id "P28051";
chr10	hg19_knownGene	exon	126671744	126671873	.	+	.	gene_id "XLOC_031343"; transcript_id "5_00084361"; exon_number "7"; gene_name "uc001lic.2"; oId "uc001lic.2"; nearest_ref "uc001lic.2"; class_code "="; tss_id "TSS28304"; p_id "P28051";
chr10	hg19_knownGene	exon	126672028	126672257	.	+	.	gene_id "XLOC_031343"; transcript_id "5_00084361"; exon_number "8"; gene_name "uc001lic.2"; oId "uc001lic.2"; nearest_ref "uc001lic.2"; class_code "="; tss_id "TSS28304"; p_id "P28051";
chr10	hg19_knownGene	exon	126673343	126676004	.	+	.	gene_id "XLOC_031343"; transcript_id "5_00084361"; exon_number "9"; gene_name "uc001lic.2"; oId "uc001lic.2"; nearest_ref "uc001lic.2"; class_code "="; tss_id "TSS28304"; p_id "P28051";
chr10	Cufflinks	exon	126685052	126685350	.	+	.	gene_id "XLOC_031344"; transcript_id "5_00088331"; exon_number "1"; gene_name "uc001lid.3"; oId "upf1_r4.5384.1"; nearest_ref "uc001lid.3"; class_code "i";
chr10	Cufflinks	exon	126855233	126855396	.	+	.	gene_id "XLOC_031345"; transcript_id "5_00086745"; exon_number "1"; oId "SC4.4640.1"; class_code ".";
chr10	Cufflinks	exon	126920886	126921050	.	+	.	gene_id "XLOC_031346"; transcript_id "5_00088332"; exon_number "1"; oId "upf1_r4.5379.1"; class_code "u";
chr10	hg19_knownGene	exon	127262940	127263118	.	+	.	gene_id "XLOC_031347"; transcript_id "5_00084363"; exon_number "1"; gene_name "uc001lii.2"; oId "uc001lii.2"; nearest_ref "uc001lii.2"; class_code "="; tss_id "TSS28305";
chr10	hg19_knownGene	exon	127263594	127263708	.	+	.	gene_id "XLOC_031347"; transcript_id "5_00084363"; exon_number "2"; gene_name "uc001lii.2"; oId "uc001lii.2"; nearest_ref "uc001lii.2"; class_code "="; tss_id "TSS28305";
chr10	hg19_knownGene	exon	127264449	127264570	.	+	.	gene_id "XLOC_031347"; transcript_id "5_00084363"; exon_number "3"; gene_name "uc001lii.2"; oId "uc001lii.2"; nearest_ref "uc001lii.2"; class_code "="; tss_id "TSS28305";
chr10	hg19_knownGene	exon	127264824	127264921	.	+	.	gene_id "XLOC_031347"; transcript_id "5_00084363"; exon_number "4"; gene_name "uc001lii.2"; oId "uc001lii.2"; nearest_ref "uc001lii.2"; class_code "="; tss_id "TSS28305";
chr10	hg19_knownGene	exon	127266780	127267012	.	+	.	gene_id "XLOC_031347"; transcript_id "5_00084363"; exon_number "5"; gene_name "uc001lii.2"; oId "uc001lii.2"; nearest_ref "uc001lii.2"; class_code "="; tss_id "TSS28305";
chr10	Cufflinks	exon	127371088	127371790	.	+	.	gene_id "XLOC_031348"; transcript_id "5_00086746"; exon_number "1"; gene_name "uc001lij.2"; oId "SC4.4656.1"; nearest_ref "uc001lij.2"; class_code "x";
chr10	Cufflinks	exon	127371277	127371900	.	+	.	gene_id "XLOC_031348"; transcript_id "5_00084364"; exon_number "1"; gene_name "uc001lil.2"; oId "uc001lil.2_ext"; nearest_ref "uc001lil.2"; class_code "="; tss_id "TSS28306";
chr10	Cufflinks	exon	127374846	127375016	.	+	.	gene_id "XLOC_031348"; transcript_id "5_00084364"; exon_number "2"; gene_name "uc001lil.2"; oId "uc001lil.2_ext"; nearest_ref "uc001lil.2"; class_code "="; tss_id "TSS28306";
chr10	Cufflinks	exon	127387693	127387756	.	+	.	gene_id "XLOC_031348"; transcript_id "5_00084364"; exon_number "3"; gene_name "uc001lil.2"; oId "uc001lil.2_ext"; nearest_ref "uc001lil.2"; class_code "="; tss_id "TSS28306";
chr10	Cufflinks	exon	127395151	127395252	.	+	.	gene_id "XLOC_031348"; transcript_id "5_00084364"; exon_number "4"; gene_name "uc001lil.2"; oId "uc001lil.2_ext"; nearest_ref "uc001lil.2"; class_code "="; tss_id "TSS28306";
chr10	Cufflinks	exon	127395524	127398239	.	+	.	gene_id "XLOC_031348"; transcript_id "5_00084364"; exon_number "5"; gene_name "uc001lil.2"; oId "uc001lil.2_ext"; nearest_ref "uc001lil.2"; class_code "="; tss_id "TSS28306";
chr10	Cufflinks	exon	127387643	127387756	.	+	.	gene_id "XLOC_031348"; transcript_id "5_00086747"; exon_number "1"; gene_name "uc001lil.2"; oId "SC4.uc001lil.2.2"; nearest_ref "uc001lil.2"; class_code "j"; tss_id "TSS28307";
chr10	Cufflinks	exon	127395151	127395368	.	+	.	gene_id "XLOC_031348"; transcript_id "5_00086747"; exon_number "2"; gene_name "uc001lil.2"; oId "SC4.uc001lil.2.2"; nearest_ref "uc001lil.2"; class_code "j"; tss_id "TSS28307";
chr10	Cufflinks	exon	127408084	127408484	.	+	.	gene_id "XLOC_031349"; transcript_id "5_00087574"; exon_number "1"; gene_name "uc001lis.1"; oId "upf3.3149.4"; nearest_ref "uc001lis.1"; class_code "j"; tss_id "TSS28308";
chr10	Cufflinks	exon	127409773	127409981	.	+	.	gene_id "XLOC_031349"; transcript_id "5_00087574"; exon_number "2"; gene_name "uc001lis.1"; oId "upf3.3149.4"; nearest_ref "uc001lis.1"; class_code "j"; tss_id "TSS28308";
chr10	Cufflinks	exon	127411637	127411703	.	+	.	gene_id "XLOC_031349"; transcript_id "5_00087574"; exon_number "3"; gene_name "uc001lis.1"; oId "upf3.3149.4"; nearest_ref "uc001lis.1"; class_code "j"; tss_id "TSS28308";
chr10	Cufflinks	exon	127412380	127412505	.	+	.	gene_id "XLOC_031349"; transcript_id "5_00087574"; exon_number "4"; gene_name "uc001lis.1"; oId "upf3.3149.4"; nearest_ref "uc001lis.1"; class_code "j"; tss_id "TSS28308";
chr10	Cufflinks	exon	127413887	127414011	.	+	.	gene_id "XLOC_031349"; transcript_id "5_00087574"; exon_number "5"; gene_name "uc001lis.1"; oId "upf3.3149.4"; nearest_ref "uc001lis.1"; class_code "j"; tss_id "TSS28308";
chr10	Cufflinks	exon	127414251	127414407	.	+	.	gene_id "XLOC_031349"; transcript_id "5_00087574"; exon_number "6"; gene_name "uc001lis.1"; oId "upf3.3149.4"; nearest_ref "uc001lis.1"; class_code "j"; tss_id "TSS28308";
chr10	Cufflinks	exon	127417572	127417673	.	+	.	gene_id "XLOC_031349"; transcript_id "5_00087574"; exon_number "7"; gene_name "uc001lis.1"; oId "upf3.3149.4"; nearest_ref "uc001lis.1"; class_code "j"; tss_id "TSS28308";
chr10	Cufflinks	exon	127417927	127418048	.	+	.	gene_id "XLOC_031349"; transcript_id "5_00087574"; exon_number "8"; gene_name "uc001lis.1"; oId "upf3.3149.4"; nearest_ref "uc001lis.1"; class_code "j"; tss_id "TSS28308";
chr10	Cufflinks	exon	127418857	127418968	.	+	.	gene_id "XLOC_031349"; transcript_id "5_00087574"; exon_number "9"; gene_name "uc001lis.1"; oId "upf3.3149.4"; nearest_ref "uc001lis.1"; class_code "j"; tss_id "TSS28308";
chr10	Cufflinks	exon	127420434	127420494	.	+	.	gene_id "XLOC_031349"; transcript_id "5_00087574"; exon_number "10"; gene_name "uc001lis.1"; oId "upf3.3149.4"; nearest_ref "uc001lis.1"; class_code "j"; tss_id "TSS28308";
chr10	Cufflinks	exon	127421973	127422120	.	+	.	gene_id "XLOC_031349"; transcript_id "5_00087574"; exon_number "11"; gene_name "uc001lis.1"; oId "upf3.3149.4"; nearest_ref "uc001lis.1"; class_code "j"; tss_id "TSS28308";
chr10	Cufflinks	exon	127422204	127422312	.	+	.	gene_id "XLOC_031349"; transcript_id "5_00087574"; exon_number "12"; gene_name "uc001lis.1"; oId "upf3.3149.4"; nearest_ref "uc001lis.1"; class_code "j"; tss_id "TSS28308";
chr10	Cufflinks	exon	127422641	127422752	.	+	.	gene_id "XLOC_031349"; transcript_id "5_00087574"; exon_number "13"; gene_name "uc001lis.1"; oId "upf3.3149.4"; nearest_ref "uc001lis.1"; class_code "j"; tss_id "TSS28308";
chr10	Cufflinks	exon	127424213	127424473	.	+	.	gene_id "XLOC_031349"; transcript_id "5_00087574"; exon_number "14"; gene_name "uc001lis.1"; oId "upf3.3149.4"; nearest_ref "uc001lis.1"; class_code "j"; tss_id "TSS28308";
chr10	Cufflinks	exon	127426487	127426558	.	+	.	gene_id "XLOC_031349"; transcript_id "5_00087574"; exon_number "15"; gene_name "uc001lis.1"; oId "upf3.3149.4"; nearest_ref "uc001lis.1"; class_code "j"; tss_id "TSS28308";
chr10	Cufflinks	exon	127426864	127427014	.	+	.	gene_id "XLOC_031349"; transcript_id "5_00087574"; exon_number "16"; gene_name "uc001lis.1"; oId "upf3.3149.4"; nearest_ref "uc001lis.1"; class_code "j"; tss_id "TSS28308";
chr10	Cufflinks	exon	127429032	127429220	.	+	.	gene_id "XLOC_031349"; transcript_id "5_00087574"; exon_number "17"; gene_name "uc001lis.1"; oId "upf3.3149.4"; nearest_ref "uc001lis.1"; class_code "j"; tss_id "TSS28308";
chr10	Cufflinks	exon	127429570	127429678	.	+	.	gene_id "XLOC_031349"; transcript_id "5_00087574"; exon_number "18"; gene_name "uc001lis.1"; oId "upf3.3149.4"; nearest_ref "uc001lis.1"; class_code "j"; tss_id "TSS28308";
chr10	hg19_knownGene	exon	127408084	127408484	.	+	.	gene_id "XLOC_031349"; transcript_id "5_00084365"; exon_number "1"; gene_name "uc001lin.2"; oId "uc001lin.2"; nearest_ref "uc001lin.2"; class_code "="; tss_id "TSS28308"; p_id "P28057";
chr10	hg19_knownGene	exon	127409773	127409981	.	+	.	gene_id "XLOC_031349"; transcript_id "5_00084365"; exon_number "2"; gene_name "uc001lin.2"; oId "uc001lin.2"; nearest_ref "uc001lin.2"; class_code "="; tss_id "TSS28308"; p_id "P28057";
chr10	hg19_knownGene	exon	127411637	127411703	.	+	.	gene_id "XLOC_031349"; transcript_id "5_00084365"; exon_number "3"; gene_name "uc001lin.2"; oId "uc001lin.2"; nearest_ref "uc001lin.2"; class_code "="; tss_id "TSS28308"; p_id "P28057";
chr10	hg19_knownGene	exon	127412380	127412505	.	+	.	gene_id "XLOC_031349"; transcript_id "5_00084365"; exon_number "4"; gene_name "uc001lin.2"; oId "uc001lin.2"; nearest_ref "uc001lin.2"; class_code "="; tss_id "TSS28308"; p_id "P28057";
chr10	hg19_knownGene	exon	127413887	127414011	.	+	.	gene_id "XLOC_031349"; transcript_id "5_00084365"; exon_number "5"; gene_name "uc001lin.2"; oId "uc001lin.2"; nearest_ref "uc001lin.2"; class_code "="; tss_id "TSS28308"; p_id "P28057";
chr10	hg19_knownGene	exon	127414251	127414407	.	+	.	gene_id "XLOC_031349"; transcript_id "5_00084365"; exon_number "6"; gene_name "uc001lin.2"; oId "uc001lin.2"; nearest_ref "uc001lin.2"; class_code "="; tss_id "TSS28308"; p_id "P28057";
chr10	hg19_knownGene	exon	127417927	127418048	.	+	.	gene_id "XLOC_031349"; transcript_id "5_00084365"; exon_number "7"; gene_name "uc001lin.2"; oId "uc001lin.2"; nearest_ref "uc001lin.2"; class_code "="; tss_id "TSS28308"; p_id "P28057";
chr10	hg19_knownGene	exon	127418857	127418968	.	+	.	gene_id "XLOC_031349"; transcript_id "5_00084365"; exon_number "8"; gene_name "uc001lin.2"; oId "uc001lin.2"; nearest_ref "uc001lin.2"; class_code "="; tss_id "TSS28308"; p_id "P28057";
chr10	hg19_knownGene	exon	127421973	127422120	.	+	.	gene_id "XLOC_031349"; transcript_id "5_00084365"; exon_number "9"; gene_name "uc001lin.2"; oId "uc001lin.2"; nearest_ref "uc001lin.2"; class_code "="; tss_id "TSS28308"; p_id "P28057";
chr10	hg19_knownGene	exon	127422204	127422312	.	+	.	gene_id "XLOC_031349"; transcript_id "5_00084365"; exon_number "10"; gene_name "uc001lin.2"; oId "uc001lin.2"; nearest_ref "uc001lin.2"; class_code "="; tss_id "TSS28308"; p_id "P28057";
chr10	hg19_knownGene	exon	127422641	127422752	.	+	.	gene_id "XLOC_031349"; transcript_id "5_00084365"; exon_number "11"; gene_name "uc001lin.2"; oId "uc001lin.2"; nearest_ref "uc001lin.2"; class_code "="; tss_id "TSS28308"; p_id "P28057";
chr10	hg19_knownGene	exon	127424213	127424473	.	+	.	gene_id "XLOC_031349"; transcript_id "5_00084365"; exon_number "12"; gene_name "uc001lin.2"; oId "uc001lin.2"; nearest_ref "uc001lin.2"; class_code "="; tss_id "TSS28308"; p_id "P28057";
chr10	hg19_knownGene	exon	127426487	127426558	.	+	.	gene_id "XLOC_031349"; transcript_id "5_00084365"; exon_number "13"; gene_name "uc001lin.2"; oId "uc001lin.2"; nearest_ref "uc001lin.2"; class_code "="; tss_id "TSS28308"; p_id "P28057";
chr10	hg19_knownGene	exon	127426864	127427014	.	+	.	gene_id "XLOC_031349"; transcript_id "5_00084365"; exon_number "14"; gene_name "uc001lin.2"; oId "uc001lin.2"; nearest_ref "uc001lin.2"; class_code "="; tss_id "TSS28308"; p_id "P28057";
chr10	hg19_knownGene	exon	127429032	127429220	.	+	.	gene_id "XLOC_031349"; transcript_id "5_00084365"; exon_number "15"; gene_name "uc001lin.2"; oId "uc001lin.2"; nearest_ref "uc001lin.2"; class_code "="; tss_id "TSS28308"; p_id "P28057";
chr10	hg19_knownGene	exon	127429570	127429770	.	+	.	gene_id "XLOC_031349"; transcript_id "5_00084365"; exon_number "16"; gene_name "uc001lin.2"; oId "uc001lin.2"; nearest_ref "uc001lin.2"; class_code "="; tss_id "TSS28308"; p_id "P28057";
chr10	hg19_knownGene	exon	127431627	127431845	.	+	.	gene_id "XLOC_031349"; transcript_id "5_00084365"; exon_number "17"; gene_name "uc001lin.2"; oId "uc001lin.2"; nearest_ref "uc001lin.2"; class_code "="; tss_id "TSS28308"; p_id "P28057";
chr10	hg19_knownGene	exon	127434276	127434499	.	+	.	gene_id "XLOC_031349"; transcript_id "5_00084365"; exon_number "18"; gene_name "uc001lin.2"; oId "uc001lin.2"; nearest_ref "uc001lin.2"; class_code "="; tss_id "TSS28308"; p_id "P28057";
chr10	hg19_knownGene	exon	127436105	127436263	.	+	.	gene_id "XLOC_031349"; transcript_id "5_00084365"; exon_number "19"; gene_name "uc001lin.2"; oId "uc001lin.2"; nearest_ref "uc001lin.2"; class_code "="; tss_id "TSS28308"; p_id "P28057";
chr10	hg19_knownGene	exon	127436432	127437650	.	+	.	gene_id "XLOC_031349"; transcript_id "5_00084365"; exon_number "20"; gene_name "uc001lin.2"; oId "uc001lin.2"; nearest_ref "uc001lin.2"; class_code "="; tss_id "TSS28308"; p_id "P28057";
chr10	hg19_knownGene	exon	127408084	127408484	.	+	.	gene_id "XLOC_031349"; transcript_id "5_00084369"; exon_number "1"; gene_name "uc001liq.1"; oId "uc001liq.1"; nearest_ref "uc001liq.1"; class_code "="; tss_id "TSS28308"; p_id "P28056";
chr10	hg19_knownGene	exon	127409773	127409981	.	+	.	gene_id "XLOC_031349"; transcript_id "5_00084369"; exon_number "2"; gene_name "uc001liq.1"; oId "uc001liq.1"; nearest_ref "uc001liq.1"; class_code "="; tss_id "TSS28308"; p_id "P28056";
chr10	hg19_knownGene	exon	127411637	127411703	.	+	.	gene_id "XLOC_031349"; transcript_id "5_00084369"; exon_number "3"; gene_name "uc001liq.1"; oId "uc001liq.1"; nearest_ref "uc001liq.1"; class_code "="; tss_id "TSS28308"; p_id "P28056";
chr10	hg19_knownGene	exon	127412380	127412505	.	+	.	gene_id "XLOC_031349"; transcript_id "5_00084369"; exon_number "4"; gene_name "uc001liq.1"; oId "uc001liq.1"; nearest_ref "uc001liq.1"; class_code "="; tss_id "TSS28308"; p_id "P28056";
chr10	hg19_knownGene	exon	127413887	127414011	.	+	.	gene_id "XLOC_031349"; transcript_id "5_00084369"; exon_number "5"; gene_name "uc001liq.1"; oId "uc001liq.1"; nearest_ref "uc001liq.1"; class_code "="; tss_id "TSS28308"; p_id "P28056";
chr10	hg19_knownGene	exon	127414251	127414407	.	+	.	gene_id "XLOC_031349"; transcript_id "5_00084369"; exon_number "6"; gene_name "uc001liq.1"; oId "uc001liq.1"; nearest_ref "uc001liq.1"; class_code "="; tss_id "TSS28308"; p_id "P28056";
chr10	hg19_knownGene	exon	127417572	127417673	.	+	.	gene_id "XLOC_031349"; transcript_id "5_00084369"; exon_number "7"; gene_name "uc001liq.1"; oId "uc001liq.1"; nearest_ref "uc001liq.1"; class_code "="; tss_id "TSS28308"; p_id "P28056";
chr10	hg19_knownGene	exon	127417927	127418048	.	+	.	gene_id "XLOC_031349"; transcript_id "5_00084369"; exon_number "8"; gene_name "uc001liq.1"; oId "uc001liq.1"; nearest_ref "uc001liq.1"; class_code "="; tss_id "TSS28308"; p_id "P28056";
chr10	hg19_knownGene	exon	127418857	127418968	.	+	.	gene_id "XLOC_031349"; transcript_id "5_00084369"; exon_number "9"; gene_name "uc001liq.1"; oId "uc001liq.1"; nearest_ref "uc001liq.1"; class_code "="; tss_id "TSS28308"; p_id "P28056";
chr10	hg19_knownGene	exon	127421973	127422120	.	+	.	gene_id "XLOC_031349"; transcript_id "5_00084369"; exon_number "10"; gene_name "uc001liq.1"; oId "uc001liq.1"; nearest_ref "uc001liq.1"; class_code "="; tss_id "TSS28308"; p_id "P28056";
chr10	hg19_knownGene	exon	127422204	127422312	.	+	.	gene_id "XLOC_031349"; transcript_id "5_00084369"; exon_number "11"; gene_name "uc001liq.1"; oId "uc001liq.1"; nearest_ref "uc001liq.1"; class_code "="; tss_id "TSS28308"; p_id "P28056";
chr10	hg19_knownGene	exon	127422641	127422752	.	+	.	gene_id "XLOC_031349"; transcript_id "5_00084369"; exon_number "12"; gene_name "uc001liq.1"; oId "uc001liq.1"; nearest_ref "uc001liq.1"; class_code "="; tss_id "TSS28308"; p_id "P28056";
chr10	hg19_knownGene	exon	127424213	127424473	.	+	.	gene_id "XLOC_031349"; transcript_id "5_00084369"; exon_number "13"; gene_name "uc001liq.1"; oId "uc001liq.1"; nearest_ref "uc001liq.1"; class_code "="; tss_id "TSS28308"; p_id "P28056";
chr10	hg19_knownGene	exon	127426487	127426558	.	+	.	gene_id "XLOC_031349"; transcript_id "5_00084369"; exon_number "14"; gene_name "uc001liq.1"; oId "uc001liq.1"; nearest_ref "uc001liq.1"; class_code "="; tss_id "TSS28308"; p_id "P28056";
chr10	hg19_knownGene	exon	127426864	127427014	.	+	.	gene_id "XLOC_031349"; transcript_id "5_00084369"; exon_number "15"; gene_name "uc001liq.1"; oId "uc001liq.1"; nearest_ref "uc001liq.1"; class_code "="; tss_id "TSS28308"; p_id "P28056";
chr10	hg19_knownGene	exon	127429032	127429220	.	+	.	gene_id "XLOC_031349"; transcript_id "5_00084369"; exon_number "16"; gene_name "uc001liq.1"; oId "uc001liq.1"; nearest_ref "uc001liq.1"; class_code "="; tss_id "TSS28308"; p_id "P28056";
chr10	hg19_knownGene	exon	127429570	127429770	.	+	.	gene_id "XLOC_031349"; transcript_id "5_00084369"; exon_number "17"; gene_name "uc001liq.1"; oId "uc001liq.1"; nearest_ref "uc001liq.1"; class_code "="; tss_id "TSS28308"; p_id "P28056";
chr10	hg19_knownGene	exon	127431627	127431845	.	+	.	gene_id "XLOC_031349"; transcript_id "5_00084369"; exon_number "18"; gene_name "uc001liq.1"; oId "uc001liq.1"; nearest_ref "uc001liq.1"; class_code "="; tss_id "TSS28308"; p_id "P28056";
chr10	hg19_knownGene	exon	127434276	127434499	.	+	.	gene_id "XLOC_031349"; transcript_id "5_00084369"; exon_number "19"; gene_name "uc001liq.1"; oId "uc001liq.1"; nearest_ref "uc001liq.1"; class_code "="; tss_id "TSS28308"; p_id "P28056";
chr10	hg19_knownGene	exon	127436105	127436263	.	+	.	gene_id "XLOC_031349"; transcript_id "5_00084369"; exon_number "20"; gene_name "uc001liq.1"; oId "uc001liq.1"; nearest_ref "uc001liq.1"; class_code "="; tss_id "TSS28308"; p_id "P28056";
chr10	hg19_knownGene	exon	127436432	127436581	.	+	.	gene_id "XLOC_031349"; transcript_id "5_00084369"; exon_number "21"; gene_name "uc001liq.1"; oId "uc001liq.1"; nearest_ref "uc001liq.1"; class_code "="; tss_id "TSS28308"; p_id "P28056";
chr10	hg19_knownGene	exon	127437981	127438134	.	+	.	gene_id "XLOC_031349"; transcript_id "5_00084369"; exon_number "22"; gene_name "uc001liq.1"; oId "uc001liq.1"; nearest_ref "uc001liq.1"; class_code "="; tss_id "TSS28308"; p_id "P28056";
chr10	hg19_knownGene	exon	127441368	127441483	.	+	.	gene_id "XLOC_031349"; transcript_id "5_00084369"; exon_number "23"; gene_name "uc001liq.1"; oId "uc001liq.1"; nearest_ref "uc001liq.1"; class_code "="; tss_id "TSS28308"; p_id "P28056";
chr10	hg19_knownGene	exon	127442263	127442414	.	+	.	gene_id "XLOC_031349"; transcript_id "5_00084369"; exon_number "24"; gene_name "uc001liq.1"; oId "uc001liq.1"; nearest_ref "uc001liq.1"; class_code "="; tss_id "TSS28308"; p_id "P28056";
chr10	hg19_knownGene	exon	127451870	127452712	.	+	.	gene_id "XLOC_031349"; transcript_id "5_00084369"; exon_number "25"; gene_name "uc001liq.1"; oId "uc001liq.1"; nearest_ref "uc001liq.1"; class_code "="; tss_id "TSS28308"; p_id "P28056";
chr10	Cufflinks	exon	127408084	127408484	.	+	.	gene_id "XLOC_031349"; transcript_id "5_00087575"; exon_number "1"; gene_name "uc001lit.1"; oId "upf3.3149.5"; nearest_ref "uc001lit.1"; class_code "j"; tss_id "TSS28308";
chr10	Cufflinks	exon	127409773	127409981	.	+	.	gene_id "XLOC_031349"; transcript_id "5_00087575"; exon_number "2"; gene_name "uc001lit.1"; oId "upf3.3149.5"; nearest_ref "uc001lit.1"; class_code "j"; tss_id "TSS28308";
chr10	Cufflinks	exon	127411637	127411703	.	+	.	gene_id "XLOC_031349"; transcript_id "5_00087575"; exon_number "3"; gene_name "uc001lit.1"; oId "upf3.3149.5"; nearest_ref "uc001lit.1"; class_code "j"; tss_id "TSS28308";
chr10	Cufflinks	exon	127412380	127412505	.	+	.	gene_id "XLOC_031349"; transcript_id "5_00087575"; exon_number "4"; gene_name "uc001lit.1"; oId "upf3.3149.5"; nearest_ref "uc001lit.1"; class_code "j"; tss_id "TSS28308";
chr10	Cufflinks	exon	127413887	127414011	.	+	.	gene_id "XLOC_031349"; transcript_id "5_00087575"; exon_number "5"; gene_name "uc001lit.1"; oId "upf3.3149.5"; nearest_ref "uc001lit.1"; class_code "j"; tss_id "TSS28308";
chr10	Cufflinks	exon	127414251	127414407	.	+	.	gene_id "XLOC_031349"; transcript_id "5_00087575"; exon_number "6"; gene_name "uc001lit.1"; oId "upf3.3149.5"; nearest_ref "uc001lit.1"; class_code "j"; tss_id "TSS28308";
chr10	Cufflinks	exon	127417572	127417673	.	+	.	gene_id "XLOC_031349"; transcript_id "5_00087575"; exon_number "7"; gene_name "uc001lit.1"; oId "upf3.3149.5"; nearest_ref "uc001lit.1"; class_code "j"; tss_id "TSS28308";
chr10	Cufflinks	exon	127417927	127418048	.	+	.	gene_id "XLOC_031349"; transcript_id "5_00087575"; exon_number "8"; gene_name "uc001lit.1"; oId "upf3.3149.5"; nearest_ref "uc001lit.1"; class_code "j"; tss_id "TSS28308";
chr10	Cufflinks	exon	127418857	127418968	.	+	.	gene_id "XLOC_031349"; transcript_id "5_00087575"; exon_number "9"; gene_name "uc001lit.1"; oId "upf3.3149.5"; nearest_ref "uc001lit.1"; class_code "j"; tss_id "TSS28308";
chr10	Cufflinks	exon	127421973	127422120	.	+	.	gene_id "XLOC_031349"; transcript_id "5_00087575"; exon_number "10"; gene_name "uc001lit.1"; oId "upf3.3149.5"; nearest_ref "uc001lit.1"; class_code "j"; tss_id "TSS28308";
chr10	Cufflinks	exon	127422204	127422312	.	+	.	gene_id "XLOC_031349"; transcript_id "5_00087575"; exon_number "11"; gene_name "uc001lit.1"; oId "upf3.3149.5"; nearest_ref "uc001lit.1"; class_code "j"; tss_id "TSS28308";
chr10	Cufflinks	exon	127422641	127422752	.	+	.	gene_id "XLOC_031349"; transcript_id "5_00087575"; exon_number "12"; gene_name "uc001lit.1"; oId "upf3.3149.5"; nearest_ref "uc001lit.1"; class_code "j"; tss_id "TSS28308";
chr10	Cufflinks	exon	127424213	127424473	.	+	.	gene_id "XLOC_031349"; transcript_id "5_00087575"; exon_number "13"; gene_name "uc001lit.1"; oId "upf3.3149.5"; nearest_ref "uc001lit.1"; class_code "j"; tss_id "TSS28308";
chr10	Cufflinks	exon	127426487	127426558	.	+	.	gene_id "XLOC_031349"; transcript_id "5_00087575"; exon_number "14"; gene_name "uc001lit.1"; oId "upf3.3149.5"; nearest_ref "uc001lit.1"; class_code "j"; tss_id "TSS28308";
chr10	Cufflinks	exon	127426864	127427014	.	+	.	gene_id "XLOC_031349"; transcript_id "5_00087575"; exon_number "15"; gene_name "uc001lit.1"; oId "upf3.3149.5"; nearest_ref "uc001lit.1"; class_code "j"; tss_id "TSS28308";
chr10	Cufflinks	exon	127429032	127429220	.	+	.	gene_id "XLOC_031349"; transcript_id "5_00087575"; exon_number "16"; gene_name "uc001lit.1"; oId "upf3.3149.5"; nearest_ref "uc001lit.1"; class_code "j"; tss_id "TSS28308";
chr10	Cufflinks	exon	127429570	127429770	.	+	.	gene_id "XLOC_031349"; transcript_id "5_00087575"; exon_number "17"; gene_name "uc001lit.1"; oId "upf3.3149.5"; nearest_ref "uc001lit.1"; class_code "j"; tss_id "TSS28308";
chr10	Cufflinks	exon	127431627	127431845	.	+	.	gene_id "XLOC_031349"; transcript_id "5_00087575"; exon_number "18"; gene_name "uc001lit.1"; oId "upf3.3149.5"; nearest_ref "uc001lit.1"; class_code "j"; tss_id "TSS28308";
chr10	Cufflinks	exon	127434276	127434499	.	+	.	gene_id "XLOC_031349"; transcript_id "5_00087575"; exon_number "19"; gene_name "uc001lit.1"; oId "upf3.3149.5"; nearest_ref "uc001lit.1"; class_code "j"; tss_id "TSS28308";
chr10	Cufflinks	exon	127436105	127436263	.	+	.	gene_id "XLOC_031349"; transcript_id "5_00087575"; exon_number "20"; gene_name "uc001lit.1"; oId "upf3.3149.5"; nearest_ref "uc001lit.1"; class_code "j"; tss_id "TSS28308";
chr10	Cufflinks	exon	127436427	127436581	.	+	.	gene_id "XLOC_031349"; transcript_id "5_00087575"; exon_number "21"; gene_name "uc001lit.1"; oId "upf3.3149.5"; nearest_ref "uc001lit.1"; class_code "j"; tss_id "TSS28308";
chr10	Cufflinks	exon	127437981	127438134	.	+	.	gene_id "XLOC_031349"; transcript_id "5_00087575"; exon_number "22"; gene_name "uc001lit.1"; oId "upf3.3149.5"; nearest_ref "uc001lit.1"; class_code "j"; tss_id "TSS28308";
chr10	Cufflinks	exon	127441368	127441483	.	+	.	gene_id "XLOC_031349"; transcript_id "5_00087575"; exon_number "23"; gene_name "uc001lit.1"; oId "upf3.3149.5"; nearest_ref "uc001lit.1"; class_code "j"; tss_id "TSS28308";
chr10	Cufflinks	exon	127442263	127442414	.	+	.	gene_id "XLOC_031349"; transcript_id "5_00087575"; exon_number "24"; gene_name "uc001lit.1"; oId "upf3.3149.5"; nearest_ref "uc001lit.1"; class_code "j"; tss_id "TSS28308";
chr10	Cufflinks	exon	127451870	127452093	.	+	.	gene_id "XLOC_031349"; transcript_id "5_00087575"; exon_number "25"; gene_name "uc001lit.1"; oId "upf3.3149.5"; nearest_ref "uc001lit.1"; class_code "j"; tss_id "TSS28308";
chr10	Cufflinks	exon	127452610	127452712	.	+	.	gene_id "XLOC_031349"; transcript_id "5_00087575"; exon_number "26"; gene_name "uc001lit.1"; oId "upf3.3149.5"; nearest_ref "uc001lit.1"; class_code "j"; tss_id "TSS28308";
chr10	Cufflinks	exon	127408084	127408484	.	+	.	gene_id "XLOC_031349"; transcript_id "5_00086748"; exon_number "1"; gene_name "uc001lit.1"; oId "SC4.4653.5"; nearest_ref "uc001lit.1"; class_code "j"; tss_id "TSS28308";
chr10	Cufflinks	exon	127409773	127409981	.	+	.	gene_id "XLOC_031349"; transcript_id "5_00086748"; exon_number "2"; gene_name "uc001lit.1"; oId "SC4.4653.5"; nearest_ref "uc001lit.1"; class_code "j"; tss_id "TSS28308";
chr10	Cufflinks	exon	127411637	127411703	.	+	.	gene_id "XLOC_031349"; transcript_id "5_00086748"; exon_number "3"; gene_name "uc001lit.1"; oId "SC4.4653.5"; nearest_ref "uc001lit.1"; class_code "j"; tss_id "TSS28308";
chr10	Cufflinks	exon	127412380	127412505	.	+	.	gene_id "XLOC_031349"; transcript_id "5_00086748"; exon_number "4"; gene_name "uc001lit.1"; oId "SC4.4653.5"; nearest_ref "uc001lit.1"; class_code "j"; tss_id "TSS28308";
chr10	Cufflinks	exon	127413887	127414011	.	+	.	gene_id "XLOC_031349"; transcript_id "5_00086748"; exon_number "5"; gene_name "uc001lit.1"; oId "SC4.4653.5"; nearest_ref "uc001lit.1"; class_code "j"; tss_id "TSS28308";
chr10	Cufflinks	exon	127414251	127414407	.	+	.	gene_id "XLOC_031349"; transcript_id "5_00086748"; exon_number "6"; gene_name "uc001lit.1"; oId "SC4.4653.5"; nearest_ref "uc001lit.1"; class_code "j"; tss_id "TSS28308";
chr10	Cufflinks	exon	127417572	127417673	.	+	.	gene_id "XLOC_031349"; transcript_id "5_00086748"; exon_number "7"; gene_name "uc001lit.1"; oId "SC4.4653.5"; nearest_ref "uc001lit.1"; class_code "j"; tss_id "TSS28308";
chr10	Cufflinks	exon	127417927	127418048	.	+	.	gene_id "XLOC_031349"; transcript_id "5_00086748"; exon_number "8"; gene_name "uc001lit.1"; oId "SC4.4653.5"; nearest_ref "uc001lit.1"; class_code "j"; tss_id "TSS28308";
chr10	Cufflinks	exon	127418857	127418968	.	+	.	gene_id "XLOC_031349"; transcript_id "5_00086748"; exon_number "9"; gene_name "uc001lit.1"; oId "SC4.4653.5"; nearest_ref "uc001lit.1"; class_code "j"; tss_id "TSS28308";
chr10	Cufflinks	exon	127421973	127422120	.	+	.	gene_id "XLOC_031349"; transcript_id "5_00086748"; exon_number "10"; gene_name "uc001lit.1"; oId "SC4.4653.5"; nearest_ref "uc001lit.1"; class_code "j"; tss_id "TSS28308";
chr10	Cufflinks	exon	127422204	127422312	.	+	.	gene_id "XLOC_031349"; transcript_id "5_00086748"; exon_number "11"; gene_name "uc001lit.1"; oId "SC4.4653.5"; nearest_ref "uc001lit.1"; class_code "j"; tss_id "TSS28308";
chr10	Cufflinks	exon	127422641	127422752	.	+	.	gene_id "XLOC_031349"; transcript_id "5_00086748"; exon_number "12"; gene_name "uc001lit.1"; oId "SC4.4653.5"; nearest_ref "uc001lit.1"; class_code "j"; tss_id "TSS28308";
chr10	Cufflinks	exon	127424213	127424473	.	+	.	gene_id "XLOC_031349"; transcript_id "5_00086748"; exon_number "13"; gene_name "uc001lit.1"; oId "SC4.4653.5"; nearest_ref "uc001lit.1"; class_code "j"; tss_id "TSS28308";
chr10	Cufflinks	exon	127426487	127426558	.	+	.	gene_id "XLOC_031349"; transcript_id "5_00086748"; exon_number "14"; gene_name "uc001lit.1"; oId "SC4.4653.5"; nearest_ref "uc001lit.1"; class_code "j"; tss_id "TSS28308";
chr10	Cufflinks	exon	127426864	127427014	.	+	.	gene_id "XLOC_031349"; transcript_id "5_00086748"; exon_number "15"; gene_name "uc001lit.1"; oId "SC4.4653.5"; nearest_ref "uc001lit.1"; class_code "j"; tss_id "TSS28308";
chr10	Cufflinks	exon	127429032	127429220	.	+	.	gene_id "XLOC_031349"; transcript_id "5_00086748"; exon_number "16"; gene_name "uc001lit.1"; oId "SC4.4653.5"; nearest_ref "uc001lit.1"; class_code "j"; tss_id "TSS28308";
chr10	Cufflinks	exon	127429570	127429770	.	+	.	gene_id "XLOC_031349"; transcript_id "5_00086748"; exon_number "17"; gene_name "uc001lit.1"; oId "SC4.4653.5"; nearest_ref "uc001lit.1"; class_code "j"; tss_id "TSS28308";
chr10	Cufflinks	exon	127431627	127431845	.	+	.	gene_id "XLOC_031349"; transcript_id "5_00086748"; exon_number "18"; gene_name "uc001lit.1"; oId "SC4.4653.5"; nearest_ref "uc001lit.1"; class_code "j"; tss_id "TSS28308";
chr10	Cufflinks	exon	127434276	127434499	.	+	.	gene_id "XLOC_031349"; transcript_id "5_00086748"; exon_number "19"; gene_name "uc001lit.1"; oId "SC4.4653.5"; nearest_ref "uc001lit.1"; class_code "j"; tss_id "TSS28308";
chr10	Cufflinks	exon	127436105	127436263	.	+	.	gene_id "XLOC_031349"; transcript_id "5_00086748"; exon_number "20"; gene_name "uc001lit.1"; oId "SC4.4653.5"; nearest_ref "uc001lit.1"; class_code "j"; tss_id "TSS28308";
chr10	Cufflinks	exon	127436432	127436581	.	+	.	gene_id "XLOC_031349"; transcript_id "5_00086748"; exon_number "21"; gene_name "uc001lit.1"; oId "SC4.4653.5"; nearest_ref "uc001lit.1"; class_code "j"; tss_id "TSS28308";
chr10	Cufflinks	exon	127437981	127438134	.	+	.	gene_id "XLOC_031349"; transcript_id "5_00086748"; exon_number "22"; gene_name "uc001lit.1"; oId "SC4.4653.5"; nearest_ref "uc001lit.1"; class_code "j"; tss_id "TSS28308";
chr10	Cufflinks	exon	127441368	127441483	.	+	.	gene_id "XLOC_031349"; transcript_id "5_00086748"; exon_number "23"; gene_name "uc001lit.1"; oId "SC4.4653.5"; nearest_ref "uc001lit.1"; class_code "j"; tss_id "TSS28308";
chr10	Cufflinks	exon	127442263	127442414	.	+	.	gene_id "XLOC_031349"; transcript_id "5_00086748"; exon_number "24"; gene_name "uc001lit.1"; oId "SC4.4653.5"; nearest_ref "uc001lit.1"; class_code "j"; tss_id "TSS28308";
chr10	Cufflinks	exon	127451870	127452093	.	+	.	gene_id "XLOC_031349"; transcript_id "5_00086748"; exon_number "25"; gene_name "uc001lit.1"; oId "SC4.4653.5"; nearest_ref "uc001lit.1"; class_code "j"; tss_id "TSS28308";
chr10	Cufflinks	exon	127452610	127452712	.	+	.	gene_id "XLOC_031349"; transcript_id "5_00086748"; exon_number "26"; gene_name "uc001lit.1"; oId "SC4.4653.5"; nearest_ref "uc001lit.1"; class_code "j"; tss_id "TSS28308";
chr10	hg19_knownGene	exon	127408084	127408484	.	+	.	gene_id "XLOC_031349"; transcript_id "5_00084368"; exon_number "1"; gene_name "uc001lip.1"; oId "uc001lip.1"; nearest_ref "uc001lip.1"; class_code "="; tss_id "TSS28308"; p_id "P28055";
chr10	hg19_knownGene	exon	127409773	127409981	.	+	.	gene_id "XLOC_031349"; transcript_id "5_00084368"; exon_number "2"; gene_name "uc001lip.1"; oId "uc001lip.1"; nearest_ref "uc001lip.1"; class_code "="; tss_id "TSS28308"; p_id "P28055";
chr10	hg19_knownGene	exon	127411637	127411703	.	+	.	gene_id "XLOC_031349"; transcript_id "5_00084368"; exon_number "3"; gene_name "uc001lip.1"; oId "uc001lip.1"; nearest_ref "uc001lip.1"; class_code "="; tss_id "TSS28308"; p_id "P28055";
chr10	hg19_knownGene	exon	127412380	127412505	.	+	.	gene_id "XLOC_031349"; transcript_id "5_00084368"; exon_number "4"; gene_name "uc001lip.1"; oId "uc001lip.1"; nearest_ref "uc001lip.1"; class_code "="; tss_id "TSS28308"; p_id "P28055";
chr10	hg19_knownGene	exon	127413887	127414011	.	+	.	gene_id "XLOC_031349"; transcript_id "5_00084368"; exon_number "5"; gene_name "uc001lip.1"; oId "uc001lip.1"; nearest_ref "uc001lip.1"; class_code "="; tss_id "TSS28308"; p_id "P28055";
chr10	hg19_knownGene	exon	127414251	127414407	.	+	.	gene_id "XLOC_031349"; transcript_id "5_00084368"; exon_number "6"; gene_name "uc001lip.1"; oId "uc001lip.1"; nearest_ref "uc001lip.1"; class_code "="; tss_id "TSS28308"; p_id "P28055";
chr10	hg19_knownGene	exon	127417572	127417673	.	+	.	gene_id "XLOC_031349"; transcript_id "5_00084368"; exon_number "7"; gene_name "uc001lip.1"; oId "uc001lip.1"; nearest_ref "uc001lip.1"; class_code "="; tss_id "TSS28308"; p_id "P28055";
chr10	hg19_knownGene	exon	127417927	127418048	.	+	.	gene_id "XLOC_031349"; transcript_id "5_00084368"; exon_number "8"; gene_name "uc001lip.1"; oId "uc001lip.1"; nearest_ref "uc001lip.1"; class_code "="; tss_id "TSS28308"; p_id "P28055";
chr10	hg19_knownGene	exon	127418841	127418968	.	+	.	gene_id "XLOC_031349"; transcript_id "5_00084368"; exon_number "9"; gene_name "uc001lip.1"; oId "uc001lip.1"; nearest_ref "uc001lip.1"; class_code "="; tss_id "TSS28308"; p_id "P28055";
chr10	hg19_knownGene	exon	127421973	127422120	.	+	.	gene_id "XLOC_031349"; transcript_id "5_00084368"; exon_number "10"; gene_name "uc001lip.1"; oId "uc001lip.1"; nearest_ref "uc001lip.1"; class_code "="; tss_id "TSS28308"; p_id "P28055";
chr10	hg19_knownGene	exon	127422204	127422312	.	+	.	gene_id "XLOC_031349"; transcript_id "5_00084368"; exon_number "11"; gene_name "uc001lip.1"; oId "uc001lip.1"; nearest_ref "uc001lip.1"; class_code "="; tss_id "TSS28308"; p_id "P28055";
chr10	hg19_knownGene	exon	127422641	127422752	.	+	.	gene_id "XLOC_031349"; transcript_id "5_00084368"; exon_number "12"; gene_name "uc001lip.1"; oId "uc001lip.1"; nearest_ref "uc001lip.1"; class_code "="; tss_id "TSS28308"; p_id "P28055";
chr10	hg19_knownGene	exon	127424213	127424473	.	+	.	gene_id "XLOC_031349"; transcript_id "5_00084368"; exon_number "13"; gene_name "uc001lip.1"; oId "uc001lip.1"; nearest_ref "uc001lip.1"; class_code "="; tss_id "TSS28308"; p_id "P28055";
chr10	hg19_knownGene	exon	127426487	127426558	.	+	.	gene_id "XLOC_031349"; transcript_id "5_00084368"; exon_number "14"; gene_name "uc001lip.1"; oId "uc001lip.1"; nearest_ref "uc001lip.1"; class_code "="; tss_id "TSS28308"; p_id "P28055";
chr10	hg19_knownGene	exon	127426864	127427014	.	+	.	gene_id "XLOC_031349"; transcript_id "5_00084368"; exon_number "15"; gene_name "uc001lip.1"; oId "uc001lip.1"; nearest_ref "uc001lip.1"; class_code "="; tss_id "TSS28308"; p_id "P28055";
chr10	hg19_knownGene	exon	127429032	127429220	.	+	.	gene_id "XLOC_031349"; transcript_id "5_00084368"; exon_number "16"; gene_name "uc001lip.1"; oId "uc001lip.1"; nearest_ref "uc001lip.1"; class_code "="; tss_id "TSS28308"; p_id "P28055";
chr10	hg19_knownGene	exon	127429570	127429770	.	+	.	gene_id "XLOC_031349"; transcript_id "5_00084368"; exon_number "17"; gene_name "uc001lip.1"; oId "uc001lip.1"; nearest_ref "uc001lip.1"; class_code "="; tss_id "TSS28308"; p_id "P28055";
chr10	hg19_knownGene	exon	127431627	127431845	.	+	.	gene_id "XLOC_031349"; transcript_id "5_00084368"; exon_number "18"; gene_name "uc001lip.1"; oId "uc001lip.1"; nearest_ref "uc001lip.1"; class_code "="; tss_id "TSS28308"; p_id "P28055";
chr10	hg19_knownGene	exon	127434276	127434499	.	+	.	gene_id "XLOC_031349"; transcript_id "5_00084368"; exon_number "19"; gene_name "uc001lip.1"; oId "uc001lip.1"; nearest_ref "uc001lip.1"; class_code "="; tss_id "TSS28308"; p_id "P28055";
chr10	hg19_knownGene	exon	127436105	127436263	.	+	.	gene_id "XLOC_031349"; transcript_id "5_00084368"; exon_number "20"; gene_name "uc001lip.1"; oId "uc001lip.1"; nearest_ref "uc001lip.1"; class_code "="; tss_id "TSS28308"; p_id "P28055";
chr10	hg19_knownGene	exon	127436432	127436581	.	+	.	gene_id "XLOC_031349"; transcript_id "5_00084368"; exon_number "21"; gene_name "uc001lip.1"; oId "uc001lip.1"; nearest_ref "uc001lip.1"; class_code "="; tss_id "TSS28308"; p_id "P28055";
chr10	hg19_knownGene	exon	127437981	127438134	.	+	.	gene_id "XLOC_031349"; transcript_id "5_00084368"; exon_number "22"; gene_name "uc001lip.1"; oId "uc001lip.1"; nearest_ref "uc001lip.1"; class_code "="; tss_id "TSS28308"; p_id "P28055";
chr10	hg19_knownGene	exon	127441368	127441483	.	+	.	gene_id "XLOC_031349"; transcript_id "5_00084368"; exon_number "23"; gene_name "uc001lip.1"; oId "uc001lip.1"; nearest_ref "uc001lip.1"; class_code "="; tss_id "TSS28308"; p_id "P28055";
chr10	hg19_knownGene	exon	127442263	127442414	.	+	.	gene_id "XLOC_031349"; transcript_id "5_00084368"; exon_number "24"; gene_name "uc001lip.1"; oId "uc001lip.1"; nearest_ref "uc001lip.1"; class_code "="; tss_id "TSS28308"; p_id "P28055";
chr10	hg19_knownGene	exon	127451870	127452093	.	+	.	gene_id "XLOC_031349"; transcript_id "5_00084368"; exon_number "25"; gene_name "uc001lip.1"; oId "uc001lip.1"; nearest_ref "uc001lip.1"; class_code "="; tss_id "TSS28308"; p_id "P28055";
chr10	hg19_knownGene	exon	127452610	127452712	.	+	.	gene_id "XLOC_031349"; transcript_id "5_00084368"; exon_number "26"; gene_name "uc001lip.1"; oId "uc001lip.1"; nearest_ref "uc001lip.1"; class_code "="; tss_id "TSS28308"; p_id "P28055";
chr10	hg19_knownGene	exon	127408084	127408484	.	+	.	gene_id "XLOC_031349"; transcript_id "5_00084367"; exon_number "1"; gene_name "uc001lio.1"; oId "uc001lio.1"; nearest_ref "uc001lio.1"; class_code "="; tss_id "TSS28308"; p_id "P28054";
chr10	hg19_knownGene	exon	127409773	127409981	.	+	.	gene_id "XLOC_031349"; transcript_id "5_00084367"; exon_number "2"; gene_name "uc001lio.1"; oId "uc001lio.1"; nearest_ref "uc001lio.1"; class_code "="; tss_id "TSS28308"; p_id "P28054";
chr10	hg19_knownGene	exon	127411637	127411703	.	+	.	gene_id "XLOC_031349"; transcript_id "5_00084367"; exon_number "3"; gene_name "uc001lio.1"; oId "uc001lio.1"; nearest_ref "uc001lio.1"; class_code "="; tss_id "TSS28308"; p_id "P28054";
chr10	hg19_knownGene	exon	127412380	127412505	.	+	.	gene_id "XLOC_031349"; transcript_id "5_00084367"; exon_number "4"; gene_name "uc001lio.1"; oId "uc001lio.1"; nearest_ref "uc001lio.1"; class_code "="; tss_id "TSS28308"; p_id "P28054";
chr10	hg19_knownGene	exon	127413887	127414011	.	+	.	gene_id "XLOC_031349"; transcript_id "5_00084367"; exon_number "5"; gene_name "uc001lio.1"; oId "uc001lio.1"; nearest_ref "uc001lio.1"; class_code "="; tss_id "TSS28308"; p_id "P28054";
chr10	hg19_knownGene	exon	127414251	127414407	.	+	.	gene_id "XLOC_031349"; transcript_id "5_00084367"; exon_number "6"; gene_name "uc001lio.1"; oId "uc001lio.1"; nearest_ref "uc001lio.1"; class_code "="; tss_id "TSS28308"; p_id "P28054";
chr10	hg19_knownGene	exon	127417927	127418048	.	+	.	gene_id "XLOC_031349"; transcript_id "5_00084367"; exon_number "7"; gene_name "uc001lio.1"; oId "uc001lio.1"; nearest_ref "uc001lio.1"; class_code "="; tss_id "TSS28308"; p_id "P28054";
chr10	hg19_knownGene	exon	127418857	127418968	.	+	.	gene_id "XLOC_031349"; transcript_id "5_00084367"; exon_number "8"; gene_name "uc001lio.1"; oId "uc001lio.1"; nearest_ref "uc001lio.1"; class_code "="; tss_id "TSS28308"; p_id "P28054";
chr10	hg19_knownGene	exon	127421973	127422120	.	+	.	gene_id "XLOC_031349"; transcript_id "5_00084367"; exon_number "9"; gene_name "uc001lio.1"; oId "uc001lio.1"; nearest_ref "uc001lio.1"; class_code "="; tss_id "TSS28308"; p_id "P28054";
chr10	hg19_knownGene	exon	127422204	127422312	.	+	.	gene_id "XLOC_031349"; transcript_id "5_00084367"; exon_number "10"; gene_name "uc001lio.1"; oId "uc001lio.1"; nearest_ref "uc001lio.1"; class_code "="; tss_id "TSS28308"; p_id "P28054";
chr10	hg19_knownGene	exon	127422641	127422752	.	+	.	gene_id "XLOC_031349"; transcript_id "5_00084367"; exon_number "11"; gene_name "uc001lio.1"; oId "uc001lio.1"; nearest_ref "uc001lio.1"; class_code "="; tss_id "TSS28308"; p_id "P28054";
chr10	hg19_knownGene	exon	127424213	127424473	.	+	.	gene_id "XLOC_031349"; transcript_id "5_00084367"; exon_number "12"; gene_name "uc001lio.1"; oId "uc001lio.1"; nearest_ref "uc001lio.1"; class_code "="; tss_id "TSS28308"; p_id "P28054";
chr10	hg19_knownGene	exon	127426487	127426558	.	+	.	gene_id "XLOC_031349"; transcript_id "5_00084367"; exon_number "13"; gene_name "uc001lio.1"; oId "uc001lio.1"; nearest_ref "uc001lio.1"; class_code "="; tss_id "TSS28308"; p_id "P28054";
chr10	hg19_knownGene	exon	127426864	127427014	.	+	.	gene_id "XLOC_031349"; transcript_id "5_00084367"; exon_number "14"; gene_name "uc001lio.1"; oId "uc001lio.1"; nearest_ref "uc001lio.1"; class_code "="; tss_id "TSS28308"; p_id "P28054";
chr10	hg19_knownGene	exon	127429032	127429220	.	+	.	gene_id "XLOC_031349"; transcript_id "5_00084367"; exon_number "15"; gene_name "uc001lio.1"; oId "uc001lio.1"; nearest_ref "uc001lio.1"; class_code "="; tss_id "TSS28308"; p_id "P28054";
chr10	hg19_knownGene	exon	127429570	127429770	.	+	.	gene_id "XLOC_031349"; transcript_id "5_00084367"; exon_number "16"; gene_name "uc001lio.1"; oId "uc001lio.1"; nearest_ref "uc001lio.1"; class_code "="; tss_id "TSS28308"; p_id "P28054";
chr10	hg19_knownGene	exon	127431627	127431845	.	+	.	gene_id "XLOC_031349"; transcript_id "5_00084367"; exon_number "17"; gene_name "uc001lio.1"; oId "uc001lio.1"; nearest_ref "uc001lio.1"; class_code "="; tss_id "TSS28308"; p_id "P28054";
chr10	hg19_knownGene	exon	127434276	127434499	.	+	.	gene_id "XLOC_031349"; transcript_id "5_00084367"; exon_number "18"; gene_name "uc001lio.1"; oId "uc001lio.1"; nearest_ref "uc001lio.1"; class_code "="; tss_id "TSS28308"; p_id "P28054";
chr10	hg19_knownGene	exon	127436105	127436263	.	+	.	gene_id "XLOC_031349"; transcript_id "5_00084367"; exon_number "19"; gene_name "uc001lio.1"; oId "uc001lio.1"; nearest_ref "uc001lio.1"; class_code "="; tss_id "TSS28308"; p_id "P28054";
chr10	hg19_knownGene	exon	127436432	127436581	.	+	.	gene_id "XLOC_031349"; transcript_id "5_00084367"; exon_number "20"; gene_name "uc001lio.1"; oId "uc001lio.1"; nearest_ref "uc001lio.1"; class_code "="; tss_id "TSS28308"; p_id "P28054";
chr10	hg19_knownGene	exon	127437981	127438134	.	+	.	gene_id "XLOC_031349"; transcript_id "5_00084367"; exon_number "21"; gene_name "uc001lio.1"; oId "uc001lio.1"; nearest_ref "uc001lio.1"; class_code "="; tss_id "TSS28308"; p_id "P28054";
chr10	hg19_knownGene	exon	127441368	127441483	.	+	.	gene_id "XLOC_031349"; transcript_id "5_00084367"; exon_number "22"; gene_name "uc001lio.1"; oId "uc001lio.1"; nearest_ref "uc001lio.1"; class_code "="; tss_id "TSS28308"; p_id "P28054";
chr10	hg19_knownGene	exon	127442263	127442414	.	+	.	gene_id "XLOC_031349"; transcript_id "5_00084367"; exon_number "23"; gene_name "uc001lio.1"; oId "uc001lio.1"; nearest_ref "uc001lio.1"; class_code "="; tss_id "TSS28308"; p_id "P28054";
chr10	hg19_knownGene	exon	127451870	127452712	.	+	.	gene_id "XLOC_031349"; transcript_id "5_00084367"; exon_number "24"; gene_name "uc001lio.1"; oId "uc001lio.1"; nearest_ref "uc001lio.1"; class_code "="; tss_id "TSS28308"; p_id "P28054";
chr10	hg19_knownGene	exon	127424213	127424473	.	+	.	gene_id "XLOC_031349"; transcript_id "5_00084370"; exon_number "1"; gene_name "uc001lir.2"; oId "uc001lir.2"; nearest_ref "uc001lir.2"; class_code "="; tss_id "TSS28309"; p_id "P28053";
chr10	hg19_knownGene	exon	127426487	127426558	.	+	.	gene_id "XLOC_031349"; transcript_id "5_00084370"; exon_number "2"; gene_name "uc001lir.2"; oId "uc001lir.2"; nearest_ref "uc001lir.2"; class_code "="; tss_id "TSS28309"; p_id "P28053";
chr10	hg19_knownGene	exon	127426864	127427014	.	+	.	gene_id "XLOC_031349"; transcript_id "5_00084370"; exon_number "3"; gene_name "uc001lir.2"; oId "uc001lir.2"; nearest_ref "uc001lir.2"; class_code "="; tss_id "TSS28309"; p_id "P28053";
chr10	hg19_knownGene	exon	127429032	127429220	.	+	.	gene_id "XLOC_031349"; transcript_id "5_00084370"; exon_number "4"; gene_name "uc001lir.2"; oId "uc001lir.2"; nearest_ref "uc001lir.2"; class_code "="; tss_id "TSS28309"; p_id "P28053";
chr10	hg19_knownGene	exon	127429570	127430232	.	+	.	gene_id "XLOC_031349"; transcript_id "5_00084370"; exon_number "5"; gene_name "uc001lir.2"; oId "uc001lir.2"; nearest_ref "uc001lir.2"; class_code "="; tss_id "TSS28309"; p_id "P28053";
chr10	hg19_knownGene	exon	127429025	127429220	.	+	.	gene_id "XLOC_031349"; transcript_id "5_00084371"; exon_number "1"; gene_name "uc001lis.1"; oId "uc001lis.1"; nearest_ref "uc001lis.1"; class_code "="; tss_id "TSS28310"; p_id "P28058";
chr10	hg19_knownGene	exon	127429570	127429770	.	+	.	gene_id "XLOC_031349"; transcript_id "5_00084371"; exon_number "2"; gene_name "uc001lis.1"; oId "uc001lis.1"; nearest_ref "uc001lis.1"; class_code "="; tss_id "TSS28310"; p_id "P28058";
chr10	hg19_knownGene	exon	127431627	127431845	.	+	.	gene_id "XLOC_031349"; transcript_id "5_00084371"; exon_number "3"; gene_name "uc001lis.1"; oId "uc001lis.1"; nearest_ref "uc001lis.1"; class_code "="; tss_id "TSS28310"; p_id "P28058";
chr10	hg19_knownGene	exon	127434276	127434499	.	+	.	gene_id "XLOC_031349"; transcript_id "5_00084371"; exon_number "4"; gene_name "uc001lis.1"; oId "uc001lis.1"; nearest_ref "uc001lis.1"; class_code "="; tss_id "TSS28310"; p_id "P28058";
chr10	hg19_knownGene	exon	127436105	127436263	.	+	.	gene_id "XLOC_031349"; transcript_id "5_00084371"; exon_number "5"; gene_name "uc001lis.1"; oId "uc001lis.1"; nearest_ref "uc001lis.1"; class_code "="; tss_id "TSS28310"; p_id "P28058";
chr10	hg19_knownGene	exon	127436432	127436581	.	+	.	gene_id "XLOC_031349"; transcript_id "5_00084371"; exon_number "6"; gene_name "uc001lis.1"; oId "uc001lis.1"; nearest_ref "uc001lis.1"; class_code "="; tss_id "TSS28310"; p_id "P28058";
chr10	hg19_knownGene	exon	127437981	127438134	.	+	.	gene_id "XLOC_031349"; transcript_id "5_00084371"; exon_number "7"; gene_name "uc001lis.1"; oId "uc001lis.1"; nearest_ref "uc001lis.1"; class_code "="; tss_id "TSS28310"; p_id "P28058";
chr10	hg19_knownGene	exon	127441368	127441483	.	+	.	gene_id "XLOC_031349"; transcript_id "5_00084371"; exon_number "8"; gene_name "uc001lis.1"; oId "uc001lis.1"; nearest_ref "uc001lis.1"; class_code "="; tss_id "TSS28310"; p_id "P28058";
chr10	hg19_knownGene	exon	127442263	127442414	.	+	.	gene_id "XLOC_031349"; transcript_id "5_00084371"; exon_number "9"; gene_name "uc001lis.1"; oId "uc001lis.1"; nearest_ref "uc001lis.1"; class_code "="; tss_id "TSS28310"; p_id "P28058";
chr10	hg19_knownGene	exon	127451870	127452712	.	+	.	gene_id "XLOC_031349"; transcript_id "5_00084371"; exon_number "10"; gene_name "uc001lis.1"; oId "uc001lis.1"; nearest_ref "uc001lis.1"; class_code "="; tss_id "TSS28310"; p_id "P28058";
chr10	hg19_knownGene	exon	127437866	127438134	.	+	.	gene_id "XLOC_031349"; transcript_id "5_00084372"; exon_number "1"; gene_name "uc001lit.1"; oId "uc001lit.1"; nearest_ref "uc001lit.1"; class_code "="; tss_id "TSS28311"; p_id "P28059";
chr10	hg19_knownGene	exon	127441368	127441483	.	+	.	gene_id "XLOC_031349"; transcript_id "5_00084372"; exon_number "2"; gene_name "uc001lit.1"; oId "uc001lit.1"; nearest_ref "uc001lit.1"; class_code "="; tss_id "TSS28311"; p_id "P28059";
chr10	hg19_knownGene	exon	127442263	127442414	.	+	.	gene_id "XLOC_031349"; transcript_id "5_00084372"; exon_number "3"; gene_name "uc001lit.1"; oId "uc001lit.1"; nearest_ref "uc001lit.1"; class_code "="; tss_id "TSS28311"; p_id "P28059";
chr10	hg19_knownGene	exon	127451870	127452712	.	+	.	gene_id "XLOC_031349"; transcript_id "5_00084372"; exon_number "4"; gene_name "uc001lit.1"; oId "uc001lit.1"; nearest_ref "uc001lit.1"; class_code "="; tss_id "TSS28311"; p_id "P28059";
chr10	Cufflinks	exon	127512091	127512291	.	+	.	gene_id "XLOC_031350"; transcript_id "5_00084373"; exon_number "1"; gene_name "uc001ljb.3"; oId "uc001ljb.3_ext"; nearest_ref "uc001ljb.3"; class_code "="; tss_id "TSS28312"; p_id "P28064";
chr10	Cufflinks	exon	127515160	127515234	.	+	.	gene_id "XLOC_031350"; transcript_id "5_00084373"; exon_number "2"; gene_name "uc001ljb.3"; oId "uc001ljb.3_ext"; nearest_ref "uc001ljb.3"; class_code "="; tss_id "TSS28312"; p_id "P28064";
chr10	Cufflinks	exon	127516127	127516207	.	+	.	gene_id "XLOC_031350"; transcript_id "5_00084373"; exon_number "3"; gene_name "uc001ljb.3"; oId "uc001ljb.3_ext"; nearest_ref "uc001ljb.3"; class_code "="; tss_id "TSS28312"; p_id "P28064";
chr10	Cufflinks	exon	127519131	127519220	.	+	.	gene_id "XLOC_031350"; transcript_id "5_00084373"; exon_number "4"; gene_name "uc001ljb.3"; oId "uc001ljb.3_ext"; nearest_ref "uc001ljb.3"; class_code "="; tss_id "TSS28312"; p_id "P28064";
chr10	Cufflinks	exon	127519989	127520176	.	+	.	gene_id "XLOC_031350"; transcript_id "5_00084373"; exon_number "5"; gene_name "uc001ljb.3"; oId "uc001ljb.3_ext"; nearest_ref "uc001ljb.3"; class_code "="; tss_id "TSS28312"; p_id "P28064";
chr10	Cufflinks	exon	127522341	127522515	.	+	.	gene_id "XLOC_031350"; transcript_id "5_00084373"; exon_number "6"; gene_name "uc001ljb.3"; oId "uc001ljb.3_ext"; nearest_ref "uc001ljb.3"; class_code "="; tss_id "TSS28312"; p_id "P28064";
chr10	Cufflinks	exon	127524673	127525123	.	+	.	gene_id "XLOC_031350"; transcript_id "5_00084373"; exon_number "7"; gene_name "uc001ljb.3"; oId "uc001ljb.3_ext"; nearest_ref "uc001ljb.3"; class_code "="; tss_id "TSS28312"; p_id "P28064";
chr10	Cufflinks	exon	127512091	127512291	.	+	.	gene_id "XLOC_031350"; transcript_id "5_00084374"; exon_number "1"; gene_name "uc001ljc.3"; oId "uc001ljc.3_ext"; nearest_ref "uc001ljc.3"; class_code "="; tss_id "TSS28312"; p_id "P28063";
chr10	Cufflinks	exon	127515160	127515234	.	+	.	gene_id "XLOC_031350"; transcript_id "5_00084374"; exon_number "2"; gene_name "uc001ljc.3"; oId "uc001ljc.3_ext"; nearest_ref "uc001ljc.3"; class_code "="; tss_id "TSS28312"; p_id "P28063";
chr10	Cufflinks	exon	127516127	127516207	.	+	.	gene_id "XLOC_031350"; transcript_id "5_00084374"; exon_number "3"; gene_name "uc001ljc.3"; oId "uc001ljc.3_ext"; nearest_ref "uc001ljc.3"; class_code "="; tss_id "TSS28312"; p_id "P28063";
chr10	Cufflinks	exon	127519131	127519220	.	+	.	gene_id "XLOC_031350"; transcript_id "5_00084374"; exon_number "4"; gene_name "uc001ljc.3"; oId "uc001ljc.3_ext"; nearest_ref "uc001ljc.3"; class_code "="; tss_id "TSS28312"; p_id "P28063";
chr10	Cufflinks	exon	127519989	127520176	.	+	.	gene_id "XLOC_031350"; transcript_id "5_00084374"; exon_number "5"; gene_name "uc001ljc.3"; oId "uc001ljc.3_ext"; nearest_ref "uc001ljc.3"; class_code "="; tss_id "TSS28312"; p_id "P28063";
chr10	Cufflinks	exon	127522341	127522515	.	+	.	gene_id "XLOC_031350"; transcript_id "5_00084374"; exon_number "6"; gene_name "uc001ljc.3"; oId "uc001ljc.3_ext"; nearest_ref "uc001ljc.3"; class_code "="; tss_id "TSS28312"; p_id "P28063";
chr10	Cufflinks	exon	127529824	127531375	.	+	.	gene_id "XLOC_031350"; transcript_id "5_00084374"; exon_number "7"; gene_name "uc001ljc.3"; oId "uc001ljc.3_ext"; nearest_ref "uc001ljc.3"; class_code "="; tss_id "TSS28312"; p_id "P28063";
chr10	Cufflinks	exon	127512091	127512291	.	+	.	gene_id "XLOC_031350"; transcript_id "5_00084375"; exon_number "1"; gene_name "uc001ljd.3"; oId "uc001ljd.3_ext"; nearest_ref "uc001ljd.3"; class_code "="; tss_id "TSS28312"; p_id "P28062";
chr10	Cufflinks	exon	127515160	127515234	.	+	.	gene_id "XLOC_031350"; transcript_id "5_00084375"; exon_number "2"; gene_name "uc001ljd.3"; oId "uc001ljd.3_ext"; nearest_ref "uc001ljd.3"; class_code "="; tss_id "TSS28312"; p_id "P28062";
chr10	Cufflinks	exon	127516127	127516207	.	+	.	gene_id "XLOC_031350"; transcript_id "5_00084375"; exon_number "3"; gene_name "uc001ljd.3"; oId "uc001ljd.3_ext"; nearest_ref "uc001ljd.3"; class_code "="; tss_id "TSS28312"; p_id "P28062";
chr10	Cufflinks	exon	127519131	127519220	.	+	.	gene_id "XLOC_031350"; transcript_id "5_00084375"; exon_number "4"; gene_name "uc001ljd.3"; oId "uc001ljd.3_ext"; nearest_ref "uc001ljd.3"; class_code "="; tss_id "TSS28312"; p_id "P28062";
chr10	Cufflinks	exon	127519989	127520176	.	+	.	gene_id "XLOC_031350"; transcript_id "5_00084375"; exon_number "5"; gene_name "uc001ljd.3"; oId "uc001ljd.3_ext"; nearest_ref "uc001ljd.3"; class_code "="; tss_id "TSS28312"; p_id "P28062";
chr10	Cufflinks	exon	127522341	127522515	.	+	.	gene_id "XLOC_031350"; transcript_id "5_00084375"; exon_number "6"; gene_name "uc001ljd.3"; oId "uc001ljd.3_ext"; nearest_ref "uc001ljd.3"; class_code "="; tss_id "TSS28312"; p_id "P28062";
chr10	Cufflinks	exon	127529824	127529899	.	+	.	gene_id "XLOC_031350"; transcript_id "5_00084375"; exon_number "7"; gene_name "uc001ljd.3"; oId "uc001ljd.3_ext"; nearest_ref "uc001ljd.3"; class_code "="; tss_id "TSS28312"; p_id "P28062";
chr10	Cufflinks	exon	127541694	127542263	.	+	.	gene_id "XLOC_031350"; transcript_id "5_00084375"; exon_number "8"; gene_name "uc001ljd.3"; oId "uc001ljd.3_ext"; nearest_ref "uc001ljd.3"; class_code "="; tss_id "TSS28312"; p_id "P28062";
chr10	hg19_knownGene	exon	127512104	127512291	.	+	.	gene_id "XLOC_031350"; transcript_id "5_00084376"; exon_number "1"; gene_name "uc010qui.1"; oId "uc010qui.1"; nearest_ref "uc010qui.1"; class_code "="; tss_id "TSS28312"; p_id "P28061";
chr10	hg19_knownGene	exon	127515160	127515234	.	+	.	gene_id "XLOC_031350"; transcript_id "5_00084376"; exon_number "2"; gene_name "uc010qui.1"; oId "uc010qui.1"; nearest_ref "uc010qui.1"; class_code "="; tss_id "TSS28312"; p_id "P28061";
chr10	hg19_knownGene	exon	127516127	127516207	.	+	.	gene_id "XLOC_031350"; transcript_id "5_00084376"; exon_number "3"; gene_name "uc010qui.1"; oId "uc010qui.1"; nearest_ref "uc010qui.1"; class_code "="; tss_id "TSS28312"; p_id "P28061";
chr10	hg19_knownGene	exon	127519131	127519220	.	+	.	gene_id "XLOC_031350"; transcript_id "5_00084376"; exon_number "4"; gene_name "uc010qui.1"; oId "uc010qui.1"; nearest_ref "uc010qui.1"; class_code "="; tss_id "TSS28312"; p_id "P28061";
chr10	hg19_knownGene	exon	127519989	127520176	.	+	.	gene_id "XLOC_031350"; transcript_id "5_00084376"; exon_number "5"; gene_name "uc010qui.1"; oId "uc010qui.1"; nearest_ref "uc010qui.1"; class_code "="; tss_id "TSS28312"; p_id "P28061";
chr10	hg19_knownGene	exon	127522341	127522515	.	+	.	gene_id "XLOC_031350"; transcript_id "5_00084376"; exon_number "6"; gene_name "uc010qui.1"; oId "uc010qui.1"; nearest_ref "uc010qui.1"; class_code "="; tss_id "TSS28312"; p_id "P28061";
chr10	hg19_knownGene	exon	127529830	127530049	.	+	.	gene_id "XLOC_031350"; transcript_id "5_00084376"; exon_number "7"; gene_name "uc010qui.1"; oId "uc010qui.1"; nearest_ref "uc010qui.1"; class_code "="; tss_id "TSS28312"; p_id "P28061";
chr10	hg19_knownGene	exon	127512104	127512291	.	+	.	gene_id "XLOC_031350"; transcript_id "5_00084377"; exon_number "1"; gene_name "uc010quj.1"; oId "uc010quj.1"; nearest_ref "uc010quj.1"; class_code "="; tss_id "TSS28312"; p_id "P28060";
chr10	hg19_knownGene	exon	127515160	127515234	.	+	.	gene_id "XLOC_031350"; transcript_id "5_00084377"; exon_number "2"; gene_name "uc010quj.1"; oId "uc010quj.1"; nearest_ref "uc010quj.1"; class_code "="; tss_id "TSS28312"; p_id "P28060";
chr10	hg19_knownGene	exon	127516127	127516207	.	+	.	gene_id "XLOC_031350"; transcript_id "5_00084377"; exon_number "3"; gene_name "uc010quj.1"; oId "uc010quj.1"; nearest_ref "uc010quj.1"; class_code "="; tss_id "TSS28312"; p_id "P28060";
chr10	hg19_knownGene	exon	127519989	127520176	.	+	.	gene_id "XLOC_031350"; transcript_id "5_00084377"; exon_number "4"; gene_name "uc010quj.1"; oId "uc010quj.1"; nearest_ref "uc010quj.1"; class_code "="; tss_id "TSS28312"; p_id "P28060";
chr10	hg19_knownGene	exon	127522341	127522515	.	+	.	gene_id "XLOC_031350"; transcript_id "5_00084377"; exon_number "5"; gene_name "uc010quj.1"; oId "uc010quj.1"; nearest_ref "uc010quj.1"; class_code "="; tss_id "TSS28312"; p_id "P28060";
chr10	hg19_knownGene	exon	127529824	127531375	.	+	.	gene_id "XLOC_031350"; transcript_id "5_00084377"; exon_number "6"; gene_name "uc010quj.1"; oId "uc010quj.1"; nearest_ref "uc010quj.1"; class_code "="; tss_id "TSS28312"; p_id "P28060";
chr10	Cufflinks	exon	127585048	127585224	.	+	.	gene_id "XLOC_031351"; transcript_id "5_00086750"; exon_number "1"; gene_name "uc001lji.2"; oId "SC4.4725.2"; nearest_ref "uc001lji.2"; class_code "j"; tss_id "TSS28313";
chr10	Cufflinks	exon	127668730	127668907	.	+	.	gene_id "XLOC_031351"; transcript_id "5_00086750"; exon_number "2"; gene_name "uc001lji.2"; oId "SC4.4725.2"; nearest_ref "uc001lji.2"; class_code "j"; tss_id "TSS28313";
chr10	Cufflinks	exon	127677120	127677244	.	+	.	gene_id "XLOC_031351"; transcript_id "5_00086750"; exon_number "3"; gene_name "uc001lji.2"; oId "SC4.4725.2"; nearest_ref "uc001lji.2"; class_code "j"; tss_id "TSS28313";
chr10	Cufflinks	exon	127683986	127684067	.	+	.	gene_id "XLOC_031351"; transcript_id "5_00086750"; exon_number "4"; gene_name "uc001lji.2"; oId "SC4.4725.2"; nearest_ref "uc001lji.2"; class_code "j"; tss_id "TSS28313";
chr10	Cufflinks	exon	127685119	127685193	.	+	.	gene_id "XLOC_031351"; transcript_id "5_00086750"; exon_number "5"; gene_name "uc001lji.2"; oId "SC4.4725.2"; nearest_ref "uc001lji.2"; class_code "j"; tss_id "TSS28313";
chr10	Cufflinks	exon	127685989	127686054	.	+	.	gene_id "XLOC_031351"; transcript_id "5_00086750"; exon_number "6"; gene_name "uc001lji.2"; oId "SC4.4725.2"; nearest_ref "uc001lji.2"; class_code "j"; tss_id "TSS28313";
chr10	Cufflinks	exon	127693453	127693618	.	+	.	gene_id "XLOC_031351"; transcript_id "5_00086750"; exon_number "7"; gene_name "uc001lji.2"; oId "SC4.4725.2"; nearest_ref "uc001lji.2"; class_code "j"; tss_id "TSS28313";
chr10	Cufflinks	exon	127696976	127697119	.	+	.	gene_id "XLOC_031351"; transcript_id "5_00086750"; exon_number "8"; gene_name "uc001lji.2"; oId "SC4.4725.2"; nearest_ref "uc001lji.2"; class_code "j"; tss_id "TSS28313";
chr10	Cufflinks	exon	127697623	127697700	.	+	.	gene_id "XLOC_031351"; transcript_id "5_00086750"; exon_number "9"; gene_name "uc001lji.2"; oId "SC4.4725.2"; nearest_ref "uc001lji.2"; class_code "j"; tss_id "TSS28313";
chr10	Cufflinks	exon	127697791	127698159	.	+	.	gene_id "XLOC_031351"; transcript_id "5_00086750"; exon_number "10"; gene_name "uc001lji.2"; oId "SC4.4725.2"; nearest_ref "uc001lji.2"; class_code "j"; tss_id "TSS28313";
chr10	Cufflinks	exon	127585048	127585224	.	+	.	gene_id "XLOC_031351"; transcript_id "5_00086749"; exon_number "1"; gene_name "uc001lji.2"; oId "SC4.4725.1"; nearest_ref "uc001lji.2"; class_code "j"; tss_id "TSS28313";
chr10	Cufflinks	exon	127661942	127662064	.	+	.	gene_id "XLOC_031351"; transcript_id "5_00086749"; exon_number "2"; gene_name "uc001lji.2"; oId "SC4.4725.1"; nearest_ref "uc001lji.2"; class_code "j"; tss_id "TSS28313";
chr10	Cufflinks	exon	127668730	127668907	.	+	.	gene_id "XLOC_031351"; transcript_id "5_00086749"; exon_number "3"; gene_name "uc001lji.2"; oId "SC4.4725.1"; nearest_ref "uc001lji.2"; class_code "j"; tss_id "TSS28313";
chr10	Cufflinks	exon	127677120	127677244	.	+	.	gene_id "XLOC_031351"; transcript_id "5_00086749"; exon_number "4"; gene_name "uc001lji.2"; oId "SC4.4725.1"; nearest_ref "uc001lji.2"; class_code "j"; tss_id "TSS28313";
chr10	Cufflinks	exon	127683986	127684067	.	+	.	gene_id "XLOC_031351"; transcript_id "5_00086749"; exon_number "5"; gene_name "uc001lji.2"; oId "SC4.4725.1"; nearest_ref "uc001lji.2"; class_code "j"; tss_id "TSS28313";
chr10	Cufflinks	exon	127685119	127685193	.	+	.	gene_id "XLOC_031351"; transcript_id "5_00086749"; exon_number "6"; gene_name "uc001lji.2"; oId "SC4.4725.1"; nearest_ref "uc001lji.2"; class_code "j"; tss_id "TSS28313";
chr10	Cufflinks	exon	127685989	127686054	.	+	.	gene_id "XLOC_031351"; transcript_id "5_00086749"; exon_number "7"; gene_name "uc001lji.2"; oId "SC4.4725.1"; nearest_ref "uc001lji.2"; class_code "j"; tss_id "TSS28313";
chr10	Cufflinks	exon	127693453	127693618	.	+	.	gene_id "XLOC_031351"; transcript_id "5_00086749"; exon_number "8"; gene_name "uc001lji.2"; oId "SC4.4725.1"; nearest_ref "uc001lji.2"; class_code "j"; tss_id "TSS28313";
chr10	Cufflinks	exon	127696976	127697119	.	+	.	gene_id "XLOC_031351"; transcript_id "5_00086749"; exon_number "9"; gene_name "uc001lji.2"; oId "SC4.4725.1"; nearest_ref "uc001lji.2"; class_code "j"; tss_id "TSS28313";
chr10	Cufflinks	exon	127697623	127697700	.	+	.	gene_id "XLOC_031351"; transcript_id "5_00086749"; exon_number "10"; gene_name "uc001lji.2"; oId "SC4.4725.1"; nearest_ref "uc001lji.2"; class_code "j"; tss_id "TSS28313";
chr10	Cufflinks	exon	127697791	127697835	.	+	.	gene_id "XLOC_031351"; transcript_id "5_00086749"; exon_number "11"; gene_name "uc001lji.2"; oId "SC4.4725.1"; nearest_ref "uc001lji.2"; class_code "j"; tss_id "TSS28313";
chr10	Cufflinks	exon	127697942	127698159	.	+	.	gene_id "XLOC_031351"; transcript_id "5_00086749"; exon_number "12"; gene_name "uc001lji.2"; oId "SC4.4725.1"; nearest_ref "uc001lji.2"; class_code "j"; tss_id "TSS28313";
chr10	Cufflinks	exon	127585108	127585224	.	+	.	gene_id "XLOC_031351"; transcript_id "5_00087576"; exon_number "1"; gene_name "uc001lji.2"; oId "upf3.3143.4"; nearest_ref "uc001lji.2"; class_code "j"; tss_id "TSS28313";
chr10	Cufflinks	exon	127661942	127662064	.	+	.	gene_id "XLOC_031351"; transcript_id "5_00087576"; exon_number "2"; gene_name "uc001lji.2"; oId "upf3.3143.4"; nearest_ref "uc001lji.2"; class_code "j"; tss_id "TSS28313";
chr10	Cufflinks	exon	127668730	127668907	.	+	.	gene_id "XLOC_031351"; transcript_id "5_00087576"; exon_number "3"; gene_name "uc001lji.2"; oId "upf3.3143.4"; nearest_ref "uc001lji.2"; class_code "j"; tss_id "TSS28313";
chr10	Cufflinks	exon	127677120	127684067	.	+	.	gene_id "XLOC_031351"; transcript_id "5_00087576"; exon_number "4"; gene_name "uc001lji.2"; oId "upf3.3143.4"; nearest_ref "uc001lji.2"; class_code "j"; tss_id "TSS28313";
chr10	Cufflinks	exon	127685119	127685193	.	+	.	gene_id "XLOC_031351"; transcript_id "5_00087576"; exon_number "5"; gene_name "uc001lji.2"; oId "upf3.3143.4"; nearest_ref "uc001lji.2"; class_code "j"; tss_id "TSS28313";
chr10	Cufflinks	exon	127685989	127686054	.	+	.	gene_id "XLOC_031351"; transcript_id "5_00087576"; exon_number "6"; gene_name "uc001lji.2"; oId "upf3.3143.4"; nearest_ref "uc001lji.2"; class_code "j"; tss_id "TSS28313";
chr10	Cufflinks	exon	127693453	127693618	.	+	.	gene_id "XLOC_031351"; transcript_id "5_00087576"; exon_number "7"; gene_name "uc001lji.2"; oId "upf3.3143.4"; nearest_ref "uc001lji.2"; class_code "j"; tss_id "TSS28313";
chr10	Cufflinks	exon	127696976	127697133	.	+	.	gene_id "XLOC_031351"; transcript_id "5_00087576"; exon_number "8"; gene_name "uc001lji.2"; oId "upf3.3143.4"; nearest_ref "uc001lji.2"; class_code "j"; tss_id "TSS28313";
chr10	hg19_knownGene	exon	127585108	127585224	.	+	.	gene_id "XLOC_031351"; transcript_id "5_00084381"; exon_number "1"; gene_name "uc009yan.2"; oId "uc009yan.2"; nearest_ref "uc009yan.2"; class_code "="; tss_id "TSS28313"; p_id "P28067";
chr10	hg19_knownGene	exon	127668730	127668907	.	+	.	gene_id "XLOC_031351"; transcript_id "5_00084381"; exon_number "2"; gene_name "uc009yan.2"; oId "uc009yan.2"; nearest_ref "uc009yan.2"; class_code "="; tss_id "TSS28313"; p_id "P28067";
chr10	hg19_knownGene	exon	127677120	127677244	.	+	.	gene_id "XLOC_031351"; transcript_id "5_00084381"; exon_number "3"; gene_name "uc009yan.2"; oId "uc009yan.2"; nearest_ref "uc009yan.2"; class_code "="; tss_id "TSS28313"; p_id "P28067";
chr10	hg19_knownGene	exon	127677849	127677926	.	+	.	gene_id "XLOC_031351"; transcript_id "5_00084381"; exon_number "4"; gene_name "uc009yan.2"; oId "uc009yan.2"; nearest_ref "uc009yan.2"; class_code "="; tss_id "TSS28313"; p_id "P28067";
chr10	hg19_knownGene	exon	127683986	127684067	.	+	.	gene_id "XLOC_031351"; transcript_id "5_00084381"; exon_number "5"; gene_name "uc009yan.2"; oId "uc009yan.2"; nearest_ref "uc009yan.2"; class_code "="; tss_id "TSS28313"; p_id "P28067";
chr10	hg19_knownGene	exon	127685119	127685193	.	+	.	gene_id "XLOC_031351"; transcript_id "5_00084381"; exon_number "6"; gene_name "uc009yan.2"; oId "uc009yan.2"; nearest_ref "uc009yan.2"; class_code "="; tss_id "TSS28313"; p_id "P28067";
chr10	hg19_knownGene	exon	127685989	127686054	.	+	.	gene_id "XLOC_031351"; transcript_id "5_00084381"; exon_number "7"; gene_name "uc009yan.2"; oId "uc009yan.2"; nearest_ref "uc009yan.2"; class_code "="; tss_id "TSS28313"; p_id "P28067";
chr10	hg19_knownGene	exon	127693453	127693618	.	+	.	gene_id "XLOC_031351"; transcript_id "5_00084381"; exon_number "8"; gene_name "uc009yan.2"; oId "uc009yan.2"; nearest_ref "uc009yan.2"; class_code "="; tss_id "TSS28313"; p_id "P28067";
chr10	hg19_knownGene	exon	127696976	127697119	.	+	.	gene_id "XLOC_031351"; transcript_id "5_00084381"; exon_number "9"; gene_name "uc009yan.2"; oId "uc009yan.2"; nearest_ref "uc009yan.2"; class_code "="; tss_id "TSS28313"; p_id "P28067";
chr10	hg19_knownGene	exon	127697623	127697700	.	+	.	gene_id "XLOC_031351"; transcript_id "5_00084381"; exon_number "10"; gene_name "uc009yan.2"; oId "uc009yan.2"; nearest_ref "uc009yan.2"; class_code "="; tss_id "TSS28313"; p_id "P28067";
chr10	hg19_knownGene	exon	127697791	127697835	.	+	.	gene_id "XLOC_031351"; transcript_id "5_00084381"; exon_number "11"; gene_name "uc009yan.2"; oId "uc009yan.2"; nearest_ref "uc009yan.2"; class_code "="; tss_id "TSS28313"; p_id "P28067";
chr10	hg19_knownGene	exon	127697942	127698159	.	+	.	gene_id "XLOC_031351"; transcript_id "5_00084381"; exon_number "12"; gene_name "uc009yan.2"; oId "uc009yan.2"; nearest_ref "uc009yan.2"; class_code "="; tss_id "TSS28313"; p_id "P28067";
chr10	hg19_knownGene	exon	127585108	127585224	.	+	.	gene_id "XLOC_031351"; transcript_id "5_00084380"; exon_number "1"; gene_name "uc001ljh.3"; oId "uc001ljh.3"; nearest_ref "uc001ljh.3"; class_code "="; tss_id "TSS28313"; p_id "P28066";
chr10	hg19_knownGene	exon	127668730	127668907	.	+	.	gene_id "XLOC_031351"; transcript_id "5_00084380"; exon_number "2"; gene_name "uc001ljh.3"; oId "uc001ljh.3"; nearest_ref "uc001ljh.3"; class_code "="; tss_id "TSS28313"; p_id "P28066";
chr10	hg19_knownGene	exon	127677120	127677244	.	+	.	gene_id "XLOC_031351"; transcript_id "5_00084380"; exon_number "3"; gene_name "uc001ljh.3"; oId "uc001ljh.3"; nearest_ref "uc001ljh.3"; class_code "="; tss_id "TSS28313"; p_id "P28066";
chr10	hg19_knownGene	exon	127683986	127684067	.	+	.	gene_id "XLOC_031351"; transcript_id "5_00084380"; exon_number "4"; gene_name "uc001ljh.3"; oId "uc001ljh.3"; nearest_ref "uc001ljh.3"; class_code "="; tss_id "TSS28313"; p_id "P28066";
chr10	hg19_knownGene	exon	127685119	127685193	.	+	.	gene_id "XLOC_031351"; transcript_id "5_00084380"; exon_number "5"; gene_name "uc001ljh.3"; oId "uc001ljh.3"; nearest_ref "uc001ljh.3"; class_code "="; tss_id "TSS28313"; p_id "P28066";
chr10	hg19_knownGene	exon	127685989	127686054	.	+	.	gene_id "XLOC_031351"; transcript_id "5_00084380"; exon_number "6"; gene_name "uc001ljh.3"; oId "uc001ljh.3"; nearest_ref "uc001ljh.3"; class_code "="; tss_id "TSS28313"; p_id "P28066";
chr10	hg19_knownGene	exon	127693453	127693618	.	+	.	gene_id "XLOC_031351"; transcript_id "5_00084380"; exon_number "7"; gene_name "uc001ljh.3"; oId "uc001ljh.3"; nearest_ref "uc001ljh.3"; class_code "="; tss_id "TSS28313"; p_id "P28066";
chr10	hg19_knownGene	exon	127696976	127697119	.	+	.	gene_id "XLOC_031351"; transcript_id "5_00084380"; exon_number "8"; gene_name "uc001ljh.3"; oId "uc001ljh.3"; nearest_ref "uc001ljh.3"; class_code "="; tss_id "TSS28313"; p_id "P28066";
chr10	hg19_knownGene	exon	127697623	127697700	.	+	.	gene_id "XLOC_031351"; transcript_id "5_00084380"; exon_number "9"; gene_name "uc001ljh.3"; oId "uc001ljh.3"; nearest_ref "uc001ljh.3"; class_code "="; tss_id "TSS28313"; p_id "P28066";
chr10	hg19_knownGene	exon	127697791	127697835	.	+	.	gene_id "XLOC_031351"; transcript_id "5_00084380"; exon_number "10"; gene_name "uc001ljh.3"; oId "uc001ljh.3"; nearest_ref "uc001ljh.3"; class_code "="; tss_id "TSS28313"; p_id "P28066";
chr10	hg19_knownGene	exon	127697942	127698159	.	+	.	gene_id "XLOC_031351"; transcript_id "5_00084380"; exon_number "11"; gene_name "uc001ljh.3"; oId "uc001ljh.3"; nearest_ref "uc001ljh.3"; class_code "="; tss_id "TSS28313"; p_id "P28066";
chr10	Cufflinks	exon	127585108	127585224	.	+	.	gene_id "XLOC_031351"; transcript_id "5_00084379"; exon_number "1"; gene_name "uc001lji.2"; oId "SC3.3075.4"; nearest_ref "uc001lji.2"; class_code "j"; tss_id "TSS28313";
chr10	Cufflinks	exon	127668730	127668907	.	+	.	gene_id "XLOC_031351"; transcript_id "5_00084379"; exon_number "2"; gene_name "uc001lji.2"; oId "SC3.3075.4"; nearest_ref "uc001lji.2"; class_code "j"; tss_id "TSS28313";
chr10	Cufflinks	exon	127677120	127677244	.	+	.	gene_id "XLOC_031351"; transcript_id "5_00084379"; exon_number "3"; gene_name "uc001lji.2"; oId "SC3.3075.4"; nearest_ref "uc001lji.2"; class_code "j"; tss_id "TSS28313";
chr10	Cufflinks	exon	127677849	127677926	.	+	.	gene_id "XLOC_031351"; transcript_id "5_00084379"; exon_number "4"; gene_name "uc001lji.2"; oId "SC3.3075.4"; nearest_ref "uc001lji.2"; class_code "j"; tss_id "TSS28313";
chr10	Cufflinks	exon	127683986	127684067	.	+	.	gene_id "XLOC_031351"; transcript_id "5_00084379"; exon_number "5"; gene_name "uc001lji.2"; oId "SC3.3075.4"; nearest_ref "uc001lji.2"; class_code "j"; tss_id "TSS28313";
chr10	Cufflinks	exon	127685119	127685193	.	+	.	gene_id "XLOC_031351"; transcript_id "5_00084379"; exon_number "6"; gene_name "uc001lji.2"; oId "SC3.3075.4"; nearest_ref "uc001lji.2"; class_code "j"; tss_id "TSS28313";
chr10	Cufflinks	exon	127685989	127686054	.	+	.	gene_id "XLOC_031351"; transcript_id "5_00084379"; exon_number "7"; gene_name "uc001lji.2"; oId "SC3.3075.4"; nearest_ref "uc001lji.2"; class_code "j"; tss_id "TSS28313";
chr10	Cufflinks	exon	127693453	127693618	.	+	.	gene_id "XLOC_031351"; transcript_id "5_00084379"; exon_number "8"; gene_name "uc001lji.2"; oId "SC3.3075.4"; nearest_ref "uc001lji.2"; class_code "j"; tss_id "TSS28313";
chr10	Cufflinks	exon	127696976	127697119	.	+	.	gene_id "XLOC_031351"; transcript_id "5_00084379"; exon_number "9"; gene_name "uc001lji.2"; oId "SC3.3075.4"; nearest_ref "uc001lji.2"; class_code "j"; tss_id "TSS28313";
chr10	Cufflinks	exon	127697623	127697700	.	+	.	gene_id "XLOC_031351"; transcript_id "5_00084379"; exon_number "10"; gene_name "uc001lji.2"; oId "SC3.3075.4"; nearest_ref "uc001lji.2"; class_code "j"; tss_id "TSS28313";
chr10	Cufflinks	exon	127697791	127698159	.	+	.	gene_id "XLOC_031351"; transcript_id "5_00084379"; exon_number "11"; gene_name "uc001lji.2"; oId "SC3.3075.4"; nearest_ref "uc001lji.2"; class_code "j"; tss_id "TSS28313";
chr10	Cufflinks	exon	127587496	127587606	.	+	.	gene_id "XLOC_031351"; transcript_id "5_00088333"; exon_number "1"; gene_name "uc009yan.2"; oId "upf1_r4.5388.1"; nearest_ref "uc009yan.2"; class_code "i"; tss_id "TSS28314";
chr10	Cufflinks	exon	127596026	127596071	.	+	.	gene_id "XLOC_031351"; transcript_id "5_00088333"; exon_number "2"; gene_name "uc009yan.2"; oId "upf1_r4.5388.1"; nearest_ref "uc009yan.2"; class_code "i"; tss_id "TSS28314";
chr10	Cufflinks	exon	127605434	127605968	.	+	.	gene_id "XLOC_031351"; transcript_id "5_00088333"; exon_number "3"; gene_name "uc009yan.2"; oId "upf1_r4.5388.1"; nearest_ref "uc009yan.2"; class_code "i"; tss_id "TSS28314";
chr10	Cufflinks	exon	127601677	127601758	.	+	.	gene_id "XLOC_031351"; transcript_id "5_00086754"; exon_number "1"; gene_name "uc009yan.2"; oId "SC4.4728.1"; nearest_ref "uc009yan.2"; class_code "i"; tss_id "TSS28316";
chr10	Cufflinks	exon	127605434	127605797	.	+	.	gene_id "XLOC_031351"; transcript_id "5_00086754"; exon_number "2"; gene_name "uc009yan.2"; oId "SC4.4728.1"; nearest_ref "uc009yan.2"; class_code "i"; tss_id "TSS28316";
chr10	Cufflinks	exon	127598827	127599320	.	+	.	gene_id "XLOC_031352"; transcript_id "5_00086752"; exon_number "1"; gene_name "uc009yan.2"; oId "SC4.4726.1"; nearest_ref "uc009yan.2"; class_code "i";
chr10	Cufflinks	exon	127600257	127600596	.	+	.	gene_id "XLOC_031353"; transcript_id "5_00086753"; exon_number "1"; gene_name "uc009yan.2"; oId "SC4.4727.1"; nearest_ref "uc009yan.2"; class_code "i";
chr10	Cufflinks	exon	127604254	127604447	.	+	.	gene_id "XLOC_031354"; transcript_id "5_00088335"; exon_number "1"; gene_name "uc009yan.2"; oId "upf1_r4.5389.1"; nearest_ref "uc009yan.2"; class_code "i";
chr10	Cufflinks	exon	127961378	127961461	.	+	.	gene_id "XLOC_031356"; transcript_id "5_00084384"; exon_number "1"; gene_name "uc001ljk.2"; oId "SC3.3079.1"; nearest_ref "uc001ljk.2"; class_code "i";
chr10	Cufflinks	exon	128593964	128594132	.	+	.	gene_id "XLOC_031357"; transcript_id "5_00087577"; exon_number "1"; gene_name "uc009yaq.2"; oId "upf3.3173.2"; nearest_ref "uc009yaq.2"; class_code "j"; tss_id "TSS28319";
chr10	Cufflinks	exon	128768966	128769049	.	+	.	gene_id "XLOC_031357"; transcript_id "5_00087577"; exon_number "2"; gene_name "uc009yaq.2"; oId "upf3.3173.2"; nearest_ref "uc009yaq.2"; class_code "j"; tss_id "TSS28319";
chr10	Cufflinks	exon	128776212	128776252	.	+	.	gene_id "XLOC_031357"; transcript_id "5_00087577"; exon_number "3"; gene_name "uc009yaq.2"; oId "upf3.3173.2"; nearest_ref "uc009yaq.2"; class_code "j"; tss_id "TSS28319";
chr10	Cufflinks	exon	128780182	128780237	.	+	.	gene_id "XLOC_031357"; transcript_id "5_00087577"; exon_number "4"; gene_name "uc009yaq.2"; oId "upf3.3173.2"; nearest_ref "uc009yaq.2"; class_code "j"; tss_id "TSS28319";
chr10	Cufflinks	exon	128785785	128785881	.	+	.	gene_id "XLOC_031357"; transcript_id "5_00087577"; exon_number "5"; gene_name "uc009yaq.2"; oId "upf3.3173.2"; nearest_ref "uc009yaq.2"; class_code "j"; tss_id "TSS28319";
chr10	Cufflinks	exon	128788719	128788867	.	+	.	gene_id "XLOC_031357"; transcript_id "5_00087577"; exon_number "6"; gene_name "uc009yaq.2"; oId "upf3.3173.2"; nearest_ref "uc009yaq.2"; class_code "j"; tss_id "TSS28319";
chr10	Cufflinks	exon	128795012	128795147	.	+	.	gene_id "XLOC_031357"; transcript_id "5_00087577"; exon_number "7"; gene_name "uc009yaq.2"; oId "upf3.3173.2"; nearest_ref "uc009yaq.2"; class_code "j"; tss_id "TSS28319";
chr10	Cufflinks	exon	128796356	128796513	.	+	.	gene_id "XLOC_031357"; transcript_id "5_00087577"; exon_number "8"; gene_name "uc009yaq.2"; oId "upf3.3173.2"; nearest_ref "uc009yaq.2"; class_code "j"; tss_id "TSS28319";
chr10	Cufflinks	exon	128797618	128797699	.	+	.	gene_id "XLOC_031357"; transcript_id "5_00087577"; exon_number "9"; gene_name "uc009yaq.2"; oId "upf3.3173.2"; nearest_ref "uc009yaq.2"; class_code "j"; tss_id "TSS28319";
chr10	Cufflinks	exon	128798436	128798571	.	+	.	gene_id "XLOC_031357"; transcript_id "5_00087577"; exon_number "10"; gene_name "uc009yaq.2"; oId "upf3.3173.2"; nearest_ref "uc009yaq.2"; class_code "j"; tss_id "TSS28319";
chr10	Cufflinks	exon	128806996	128807068	.	+	.	gene_id "XLOC_031357"; transcript_id "5_00087577"; exon_number "11"; gene_name "uc009yaq.2"; oId "upf3.3173.2"; nearest_ref "uc009yaq.2"; class_code "j"; tss_id "TSS28319";
chr10	Cufflinks	exon	128810559	128810638	.	+	.	gene_id "XLOC_031357"; transcript_id "5_00087577"; exon_number "12"; gene_name "uc009yaq.2"; oId "upf3.3173.2"; nearest_ref "uc009yaq.2"; class_code "j"; tss_id "TSS28319";
chr10	Cufflinks	exon	128816974	128817099	.	+	.	gene_id "XLOC_031357"; transcript_id "5_00087577"; exon_number "13"; gene_name "uc009yaq.2"; oId "upf3.3173.2"; nearest_ref "uc009yaq.2"; class_code "j"; tss_id "TSS28319";
chr10	Cufflinks	exon	128821464	128821588	.	+	.	gene_id "XLOC_031357"; transcript_id "5_00087577"; exon_number "14"; gene_name "uc009yaq.2"; oId "upf3.3173.2"; nearest_ref "uc009yaq.2"; class_code "j"; tss_id "TSS28319";
chr10	Cufflinks	exon	128822949	128823047	.	+	.	gene_id "XLOC_031357"; transcript_id "5_00087577"; exon_number "15"; gene_name "uc009yaq.2"; oId "upf3.3173.2"; nearest_ref "uc009yaq.2"; class_code "j"; tss_id "TSS28319";
chr10	Cufflinks	exon	128824616	128824688	.	+	.	gene_id "XLOC_031357"; transcript_id "5_00087577"; exon_number "16"; gene_name "uc009yaq.2"; oId "upf3.3173.2"; nearest_ref "uc009yaq.2"; class_code "j"; tss_id "TSS28319";
chr10	Cufflinks	exon	128829914	128830017	.	+	.	gene_id "XLOC_031357"; transcript_id "5_00087577"; exon_number "17"; gene_name "uc009yaq.2"; oId "upf3.3173.2"; nearest_ref "uc009yaq.2"; class_code "j"; tss_id "TSS28319";
chr10	Cufflinks	exon	128830401	128830584	.	+	.	gene_id "XLOC_031357"; transcript_id "5_00087577"; exon_number "18"; gene_name "uc009yaq.2"; oId "upf3.3173.2"; nearest_ref "uc009yaq.2"; class_code "j"; tss_id "TSS28319";
chr10	Cufflinks	exon	128835983	128836080	.	+	.	gene_id "XLOC_031357"; transcript_id "5_00087577"; exon_number "19"; gene_name "uc009yaq.2"; oId "upf3.3173.2"; nearest_ref "uc009yaq.2"; class_code "j"; tss_id "TSS28319";
chr10	Cufflinks	exon	128840889	128840978	.	+	.	gene_id "XLOC_031357"; transcript_id "5_00087577"; exon_number "20"; gene_name "uc009yaq.2"; oId "upf3.3173.2"; nearest_ref "uc009yaq.2"; class_code "j"; tss_id "TSS28319";
chr10	Cufflinks	exon	128841328	128841428	.	+	.	gene_id "XLOC_031357"; transcript_id "5_00087577"; exon_number "21"; gene_name "uc009yaq.2"; oId "upf3.3173.2"; nearest_ref "uc009yaq.2"; class_code "j"; tss_id "TSS28319";
chr10	Cufflinks	exon	128850945	128851079	.	+	.	gene_id "XLOC_031357"; transcript_id "5_00087577"; exon_number "22"; gene_name "uc009yaq.2"; oId "upf3.3173.2"; nearest_ref "uc009yaq.2"; class_code "j"; tss_id "TSS28319";
chr10	Cufflinks	exon	128859932	128860040	.	+	.	gene_id "XLOC_031357"; transcript_id "5_00087577"; exon_number "23"; gene_name "uc009yaq.2"; oId "upf3.3173.2"; nearest_ref "uc009yaq.2"; class_code "j"; tss_id "TSS28319";
chr10	Cufflinks	exon	128904495	128904565	.	+	.	gene_id "XLOC_031357"; transcript_id "5_00087577"; exon_number "24"; gene_name "uc009yaq.2"; oId "upf3.3173.2"; nearest_ref "uc009yaq.2"; class_code "j"; tss_id "TSS28319";
chr10	Cufflinks	exon	128908512	128908618	.	+	.	gene_id "XLOC_031357"; transcript_id "5_00087577"; exon_number "25"; gene_name "uc009yaq.2"; oId "upf3.3173.2"; nearest_ref "uc009yaq.2"; class_code "j"; tss_id "TSS28319";
chr10	Cufflinks	exon	128923738	128923865	.	+	.	gene_id "XLOC_031357"; transcript_id "5_00087577"; exon_number "26"; gene_name "uc009yaq.2"; oId "upf3.3173.2"; nearest_ref "uc009yaq.2"; class_code "j"; tss_id "TSS28319";
chr10	Cufflinks	exon	128925933	128926028	.	+	.	gene_id "XLOC_031357"; transcript_id "5_00087577"; exon_number "27"; gene_name "uc009yaq.2"; oId "upf3.3173.2"; nearest_ref "uc009yaq.2"; class_code "j"; tss_id "TSS28319";
chr10	Cufflinks	exon	129046272	129046373	.	+	.	gene_id "XLOC_031357"; transcript_id "5_00087577"; exon_number "28"; gene_name "uc009yaq.2"; oId "upf3.3173.2"; nearest_ref "uc009yaq.2"; class_code "j"; tss_id "TSS28319";
chr10	Cufflinks	exon	129055599	129055693	.	+	.	gene_id "XLOC_031357"; transcript_id "5_00087577"; exon_number "29"; gene_name "uc009yaq.2"; oId "upf3.3173.2"; nearest_ref "uc009yaq.2"; class_code "j"; tss_id "TSS28319";
chr10	Cufflinks	exon	129137270	129137348	.	+	.	gene_id "XLOC_031357"; transcript_id "5_00087577"; exon_number "30"; gene_name "uc009yaq.2"; oId "upf3.3173.2"; nearest_ref "uc009yaq.2"; class_code "j"; tss_id "TSS28319";
chr10	Cufflinks	exon	129141910	129142010	.	+	.	gene_id "XLOC_031357"; transcript_id "5_00087577"; exon_number "31"; gene_name "uc009yaq.2"; oId "upf3.3173.2"; nearest_ref "uc009yaq.2"; class_code "j"; tss_id "TSS28319";
chr10	Cufflinks	exon	129142463	129142586	.	+	.	gene_id "XLOC_031357"; transcript_id "5_00087577"; exon_number "32"; gene_name "uc009yaq.2"; oId "upf3.3173.2"; nearest_ref "uc009yaq.2"; class_code "j"; tss_id "TSS28319";
chr10	Cufflinks	exon	128593964	128594132	.	+	.	gene_id "XLOC_031357"; transcript_id "5_00084386"; exon_number "1"; gene_name "uc001ljt.2"; oId "uc001ljt.2_ext"; nearest_ref "uc001ljt.2"; class_code "="; tss_id "TSS28319"; p_id "P28069";
chr10	Cufflinks	exon	128768966	128769049	.	+	.	gene_id "XLOC_031357"; transcript_id "5_00084386"; exon_number "2"; gene_name "uc001ljt.2"; oId "uc001ljt.2_ext"; nearest_ref "uc001ljt.2"; class_code "="; tss_id "TSS28319"; p_id "P28069";
chr10	Cufflinks	exon	128776212	128776252	.	+	.	gene_id "XLOC_031357"; transcript_id "5_00084386"; exon_number "3"; gene_name "uc001ljt.2"; oId "uc001ljt.2_ext"; nearest_ref "uc001ljt.2"; class_code "="; tss_id "TSS28319"; p_id "P28069";
chr10	Cufflinks	exon	128780182	128780237	.	+	.	gene_id "XLOC_031357"; transcript_id "5_00084386"; exon_number "4"; gene_name "uc001ljt.2"; oId "uc001ljt.2_ext"; nearest_ref "uc001ljt.2"; class_code "="; tss_id "TSS28319"; p_id "P28069";
chr10	Cufflinks	exon	128785785	128785881	.	+	.	gene_id "XLOC_031357"; transcript_id "5_00084386"; exon_number "5"; gene_name "uc001ljt.2"; oId "uc001ljt.2_ext"; nearest_ref "uc001ljt.2"; class_code "="; tss_id "TSS28319"; p_id "P28069";
chr10	Cufflinks	exon	128788719	128788867	.	+	.	gene_id "XLOC_031357"; transcript_id "5_00084386"; exon_number "6"; gene_name "uc001ljt.2"; oId "uc001ljt.2_ext"; nearest_ref "uc001ljt.2"; class_code "="; tss_id "TSS28319"; p_id "P28069";
chr10	Cufflinks	exon	128795012	128795147	.	+	.	gene_id "XLOC_031357"; transcript_id "5_00084386"; exon_number "7"; gene_name "uc001ljt.2"; oId "uc001ljt.2_ext"; nearest_ref "uc001ljt.2"; class_code "="; tss_id "TSS28319"; p_id "P28069";
chr10	Cufflinks	exon	128796356	128796513	.	+	.	gene_id "XLOC_031357"; transcript_id "5_00084386"; exon_number "8"; gene_name "uc001ljt.2"; oId "uc001ljt.2_ext"; nearest_ref "uc001ljt.2"; class_code "="; tss_id "TSS28319"; p_id "P28069";
chr10	Cufflinks	exon	128797618	128797699	.	+	.	gene_id "XLOC_031357"; transcript_id "5_00084386"; exon_number "9"; gene_name "uc001ljt.2"; oId "uc001ljt.2_ext"; nearest_ref "uc001ljt.2"; class_code "="; tss_id "TSS28319"; p_id "P28069";
chr10	Cufflinks	exon	128798436	128798571	.	+	.	gene_id "XLOC_031357"; transcript_id "5_00084386"; exon_number "10"; gene_name "uc001ljt.2"; oId "uc001ljt.2_ext"; nearest_ref "uc001ljt.2"; class_code "="; tss_id "TSS28319"; p_id "P28069";
chr10	Cufflinks	exon	128806996	128807068	.	+	.	gene_id "XLOC_031357"; transcript_id "5_00084386"; exon_number "11"; gene_name "uc001ljt.2"; oId "uc001ljt.2_ext"; nearest_ref "uc001ljt.2"; class_code "="; tss_id "TSS28319"; p_id "P28069";
chr10	Cufflinks	exon	128810559	128810638	.	+	.	gene_id "XLOC_031357"; transcript_id "5_00084386"; exon_number "12"; gene_name "uc001ljt.2"; oId "uc001ljt.2_ext"; nearest_ref "uc001ljt.2"; class_code "="; tss_id "TSS28319"; p_id "P28069";
chr10	Cufflinks	exon	128816974	128817099	.	+	.	gene_id "XLOC_031357"; transcript_id "5_00084386"; exon_number "13"; gene_name "uc001ljt.2"; oId "uc001ljt.2_ext"; nearest_ref "uc001ljt.2"; class_code "="; tss_id "TSS28319"; p_id "P28069";
chr10	Cufflinks	exon	128821464	128821588	.	+	.	gene_id "XLOC_031357"; transcript_id "5_00084386"; exon_number "14"; gene_name "uc001ljt.2"; oId "uc001ljt.2_ext"; nearest_ref "uc001ljt.2"; class_code "="; tss_id "TSS28319"; p_id "P28069";
chr10	Cufflinks	exon	128822949	128823047	.	+	.	gene_id "XLOC_031357"; transcript_id "5_00084386"; exon_number "15"; gene_name "uc001ljt.2"; oId "uc001ljt.2_ext"; nearest_ref "uc001ljt.2"; class_code "="; tss_id "TSS28319"; p_id "P28069";
chr10	Cufflinks	exon	128824616	128824688	.	+	.	gene_id "XLOC_031357"; transcript_id "5_00084386"; exon_number "16"; gene_name "uc001ljt.2"; oId "uc001ljt.2_ext"; nearest_ref "uc001ljt.2"; class_code "="; tss_id "TSS28319"; p_id "P28069";
chr10	Cufflinks	exon	128829914	128830017	.	+	.	gene_id "XLOC_031357"; transcript_id "5_00084386"; exon_number "17"; gene_name "uc001ljt.2"; oId "uc001ljt.2_ext"; nearest_ref "uc001ljt.2"; class_code "="; tss_id "TSS28319"; p_id "P28069";
chr10	Cufflinks	exon	128830401	128830584	.	+	.	gene_id "XLOC_031357"; transcript_id "5_00084386"; exon_number "18"; gene_name "uc001ljt.2"; oId "uc001ljt.2_ext"; nearest_ref "uc001ljt.2"; class_code "="; tss_id "TSS28319"; p_id "P28069";
chr10	Cufflinks	exon	128835983	128836080	.	+	.	gene_id "XLOC_031357"; transcript_id "5_00084386"; exon_number "19"; gene_name "uc001ljt.2"; oId "uc001ljt.2_ext"; nearest_ref "uc001ljt.2"; class_code "="; tss_id "TSS28319"; p_id "P28069";
chr10	Cufflinks	exon	128840889	128840978	.	+	.	gene_id "XLOC_031357"; transcript_id "5_00084386"; exon_number "20"; gene_name "uc001ljt.2"; oId "uc001ljt.2_ext"; nearest_ref "uc001ljt.2"; class_code "="; tss_id "TSS28319"; p_id "P28069";
chr10	Cufflinks	exon	128841328	128841428	.	+	.	gene_id "XLOC_031357"; transcript_id "5_00084386"; exon_number "21"; gene_name "uc001ljt.2"; oId "uc001ljt.2_ext"; nearest_ref "uc001ljt.2"; class_code "="; tss_id "TSS28319"; p_id "P28069";
chr10	Cufflinks	exon	128850945	128851079	.	+	.	gene_id "XLOC_031357"; transcript_id "5_00084386"; exon_number "22"; gene_name "uc001ljt.2"; oId "uc001ljt.2_ext"; nearest_ref "uc001ljt.2"; class_code "="; tss_id "TSS28319"; p_id "P28069";
chr10	Cufflinks	exon	128859932	128860040	.	+	.	gene_id "XLOC_031357"; transcript_id "5_00084386"; exon_number "23"; gene_name "uc001ljt.2"; oId "uc001ljt.2_ext"; nearest_ref "uc001ljt.2"; class_code "="; tss_id "TSS28319"; p_id "P28069";
chr10	Cufflinks	exon	128904495	128904565	.	+	.	gene_id "XLOC_031357"; transcript_id "5_00084386"; exon_number "24"; gene_name "uc001ljt.2"; oId "uc001ljt.2_ext"; nearest_ref "uc001ljt.2"; class_code "="; tss_id "TSS28319"; p_id "P28069";
chr10	Cufflinks	exon	128908512	128908618	.	+	.	gene_id "XLOC_031357"; transcript_id "5_00084386"; exon_number "25"; gene_name "uc001ljt.2"; oId "uc001ljt.2_ext"; nearest_ref "uc001ljt.2"; class_code "="; tss_id "TSS28319"; p_id "P28069";
chr10	Cufflinks	exon	128923738	128923865	.	+	.	gene_id "XLOC_031357"; transcript_id "5_00084386"; exon_number "26"; gene_name "uc001ljt.2"; oId "uc001ljt.2_ext"; nearest_ref "uc001ljt.2"; class_code "="; tss_id "TSS28319"; p_id "P28069";
chr10	Cufflinks	exon	128925933	128926028	.	+	.	gene_id "XLOC_031357"; transcript_id "5_00084386"; exon_number "27"; gene_name "uc001ljt.2"; oId "uc001ljt.2_ext"; nearest_ref "uc001ljt.2"; class_code "="; tss_id "TSS28319"; p_id "P28069";
chr10	Cufflinks	exon	129046272	129046373	.	+	.	gene_id "XLOC_031357"; transcript_id "5_00084386"; exon_number "28"; gene_name "uc001ljt.2"; oId "uc001ljt.2_ext"; nearest_ref "uc001ljt.2"; class_code "="; tss_id "TSS28319"; p_id "P28069";
chr10	Cufflinks	exon	129055599	129055693	.	+	.	gene_id "XLOC_031357"; transcript_id "5_00084386"; exon_number "29"; gene_name "uc001ljt.2"; oId "uc001ljt.2_ext"; nearest_ref "uc001ljt.2"; class_code "="; tss_id "TSS28319"; p_id "P28069";
chr10	Cufflinks	exon	129137270	129137348	.	+	.	gene_id "XLOC_031357"; transcript_id "5_00084386"; exon_number "30"; gene_name "uc001ljt.2"; oId "uc001ljt.2_ext"; nearest_ref "uc001ljt.2"; class_code "="; tss_id "TSS28319"; p_id "P28069";
chr10	Cufflinks	exon	129141910	129142010	.	+	.	gene_id "XLOC_031357"; transcript_id "5_00084386"; exon_number "31"; gene_name "uc001ljt.2"; oId "uc001ljt.2_ext"; nearest_ref "uc001ljt.2"; class_code "="; tss_id "TSS28319"; p_id "P28069";
chr10	Cufflinks	exon	129152933	129152991	.	+	.	gene_id "XLOC_031357"; transcript_id "5_00084386"; exon_number "32"; gene_name "uc001ljt.2"; oId "uc001ljt.2_ext"; nearest_ref "uc001ljt.2"; class_code "="; tss_id "TSS28319"; p_id "P28069";
chr10	Cufflinks	exon	129160328	129160476	.	+	.	gene_id "XLOC_031357"; transcript_id "5_00084386"; exon_number "33"; gene_name "uc001ljt.2"; oId "uc001ljt.2_ext"; nearest_ref "uc001ljt.2"; class_code "="; tss_id "TSS28319"; p_id "P28069";
chr10	Cufflinks	exon	129172045	129172130	.	+	.	gene_id "XLOC_031357"; transcript_id "5_00084386"; exon_number "34"; gene_name "uc001ljt.2"; oId "uc001ljt.2_ext"; nearest_ref "uc001ljt.2"; class_code "="; tss_id "TSS28319"; p_id "P28069";
chr10	Cufflinks	exon	129172322	129172478	.	+	.	gene_id "XLOC_031357"; transcript_id "5_00084386"; exon_number "35"; gene_name "uc001ljt.2"; oId "uc001ljt.2_ext"; nearest_ref "uc001ljt.2"; class_code "="; tss_id "TSS28319"; p_id "P28069";
chr10	Cufflinks	exon	129178346	129178386	.	+	.	gene_id "XLOC_031357"; transcript_id "5_00084386"; exon_number "36"; gene_name "uc001ljt.2"; oId "uc001ljt.2_ext"; nearest_ref "uc001ljt.2"; class_code "="; tss_id "TSS28319"; p_id "P28069";
chr10	Cufflinks	exon	129179542	129179632	.	+	.	gene_id "XLOC_031357"; transcript_id "5_00084386"; exon_number "37"; gene_name "uc001ljt.2"; oId "uc001ljt.2_ext"; nearest_ref "uc001ljt.2"; class_code "="; tss_id "TSS28319"; p_id "P28069";
chr10	Cufflinks	exon	129183054	129183173	.	+	.	gene_id "XLOC_031357"; transcript_id "5_00084386"; exon_number "38"; gene_name "uc001ljt.2"; oId "uc001ljt.2_ext"; nearest_ref "uc001ljt.2"; class_code "="; tss_id "TSS28319"; p_id "P28069";
chr10	Cufflinks	exon	129201319	129201408	.	+	.	gene_id "XLOC_031357"; transcript_id "5_00084386"; exon_number "39"; gene_name "uc001ljt.2"; oId "uc001ljt.2_ext"; nearest_ref "uc001ljt.2"; class_code "="; tss_id "TSS28319"; p_id "P28069";
chr10	Cufflinks	exon	129202589	129202693	.	+	.	gene_id "XLOC_031357"; transcript_id "5_00084386"; exon_number "40"; gene_name "uc001ljt.2"; oId "uc001ljt.2_ext"; nearest_ref "uc001ljt.2"; class_code "="; tss_id "TSS28319"; p_id "P28069";
chr10	Cufflinks	exon	129207301	129207442	.	+	.	gene_id "XLOC_031357"; transcript_id "5_00084386"; exon_number "41"; gene_name "uc001ljt.2"; oId "uc001ljt.2_ext"; nearest_ref "uc001ljt.2"; class_code "="; tss_id "TSS28319"; p_id "P28069";
chr10	Cufflinks	exon	129207577	129207655	.	+	.	gene_id "XLOC_031357"; transcript_id "5_00084386"; exon_number "42"; gene_name "uc001ljt.2"; oId "uc001ljt.2_ext"; nearest_ref "uc001ljt.2"; class_code "="; tss_id "TSS28319"; p_id "P28069";
chr10	Cufflinks	exon	129209104	129209188	.	+	.	gene_id "XLOC_031357"; transcript_id "5_00084386"; exon_number "43"; gene_name "uc001ljt.2"; oId "uc001ljt.2_ext"; nearest_ref "uc001ljt.2"; class_code "="; tss_id "TSS28319"; p_id "P28069";
chr10	Cufflinks	exon	129213416	129213502	.	+	.	gene_id "XLOC_031357"; transcript_id "5_00084386"; exon_number "44"; gene_name "uc001ljt.2"; oId "uc001ljt.2_ext"; nearest_ref "uc001ljt.2"; class_code "="; tss_id "TSS28319"; p_id "P28069";
chr10	Cufflinks	exon	129216629	129216805	.	+	.	gene_id "XLOC_031357"; transcript_id "5_00084386"; exon_number "45"; gene_name "uc001ljt.2"; oId "uc001ljt.2_ext"; nearest_ref "uc001ljt.2"; class_code "="; tss_id "TSS28319"; p_id "P28069";
chr10	Cufflinks	exon	129217930	129218013	.	+	.	gene_id "XLOC_031357"; transcript_id "5_00084386"; exon_number "46"; gene_name "uc001ljt.2"; oId "uc001ljt.2_ext"; nearest_ref "uc001ljt.2"; class_code "="; tss_id "TSS28319"; p_id "P28069";
chr10	Cufflinks	exon	129224138	129224275	.	+	.	gene_id "XLOC_031357"; transcript_id "5_00084386"; exon_number "47"; gene_name "uc001ljt.2"; oId "uc001ljt.2_ext"; nearest_ref "uc001ljt.2"; class_code "="; tss_id "TSS28319"; p_id "P28069";
chr10	Cufflinks	exon	129231547	129231692	.	+	.	gene_id "XLOC_031357"; transcript_id "5_00084386"; exon_number "48"; gene_name "uc001ljt.2"; oId "uc001ljt.2_ext"; nearest_ref "uc001ljt.2"; class_code "="; tss_id "TSS28319"; p_id "P28069";
chr10	Cufflinks	exon	129237291	129237489	.	+	.	gene_id "XLOC_031357"; transcript_id "5_00084386"; exon_number "49"; gene_name "uc001ljt.2"; oId "uc001ljt.2_ext"; nearest_ref "uc001ljt.2"; class_code "="; tss_id "TSS28319"; p_id "P28069";
chr10	Cufflinks	exon	129242390	129242543	.	+	.	gene_id "XLOC_031357"; transcript_id "5_00084386"; exon_number "50"; gene_name "uc001ljt.2"; oId "uc001ljt.2_ext"; nearest_ref "uc001ljt.2"; class_code "="; tss_id "TSS28319"; p_id "P28069";
chr10	Cufflinks	exon	129245658	129245809	.	+	.	gene_id "XLOC_031357"; transcript_id "5_00084386"; exon_number "51"; gene_name "uc001ljt.2"; oId "uc001ljt.2_ext"; nearest_ref "uc001ljt.2"; class_code "="; tss_id "TSS28319"; p_id "P28069";
chr10	Cufflinks	exon	129249596	129250779	.	+	.	gene_id "XLOC_031357"; transcript_id "5_00084386"; exon_number "52"; gene_name "uc001ljt.2"; oId "uc001ljt.2_ext"; nearest_ref "uc001ljt.2"; class_code "="; tss_id "TSS28319"; p_id "P28069";
chr10	Cufflinks	exon	128593992	128594132	.	+	.	gene_id "XLOC_031357"; transcript_id "5_00084385"; exon_number "1"; gene_name "uc010qun.1"; oId "SC3.3088.2"; nearest_ref "uc010qun.1"; class_code "j"; tss_id "TSS28319";
chr10	Cufflinks	exon	128768966	128769049	.	+	.	gene_id "XLOC_031357"; transcript_id "5_00084385"; exon_number "2"; gene_name "uc010qun.1"; oId "SC3.3088.2"; nearest_ref "uc010qun.1"; class_code "j"; tss_id "TSS28319";
chr10	Cufflinks	exon	128776212	128776252	.	+	.	gene_id "XLOC_031357"; transcript_id "5_00084385"; exon_number "3"; gene_name "uc010qun.1"; oId "SC3.3088.2"; nearest_ref "uc010qun.1"; class_code "j"; tss_id "TSS28319";
chr10	Cufflinks	exon	128780182	128780237	.	+	.	gene_id "XLOC_031357"; transcript_id "5_00084385"; exon_number "4"; gene_name "uc010qun.1"; oId "SC3.3088.2"; nearest_ref "uc010qun.1"; class_code "j"; tss_id "TSS28319";
chr10	Cufflinks	exon	128785785	128785881	.	+	.	gene_id "XLOC_031357"; transcript_id "5_00084385"; exon_number "5"; gene_name "uc010qun.1"; oId "SC3.3088.2"; nearest_ref "uc010qun.1"; class_code "j"; tss_id "TSS28319";
chr10	Cufflinks	exon	128788719	128788867	.	+	.	gene_id "XLOC_031357"; transcript_id "5_00084385"; exon_number "6"; gene_name "uc010qun.1"; oId "SC3.3088.2"; nearest_ref "uc010qun.1"; class_code "j"; tss_id "TSS28319";
chr10	Cufflinks	exon	128795012	128795147	.	+	.	gene_id "XLOC_031357"; transcript_id "5_00084385"; exon_number "7"; gene_name "uc010qun.1"; oId "SC3.3088.2"; nearest_ref "uc010qun.1"; class_code "j"; tss_id "TSS28319";
chr10	Cufflinks	exon	128796356	128796513	.	+	.	gene_id "XLOC_031357"; transcript_id "5_00084385"; exon_number "8"; gene_name "uc010qun.1"; oId "SC3.3088.2"; nearest_ref "uc010qun.1"; class_code "j"; tss_id "TSS28319";
chr10	Cufflinks	exon	128797618	128797699	.	+	.	gene_id "XLOC_031357"; transcript_id "5_00084385"; exon_number "9"; gene_name "uc010qun.1"; oId "SC3.3088.2"; nearest_ref "uc010qun.1"; class_code "j"; tss_id "TSS28319";
chr10	Cufflinks	exon	128798436	128798571	.	+	.	gene_id "XLOC_031357"; transcript_id "5_00084385"; exon_number "10"; gene_name "uc010qun.1"; oId "SC3.3088.2"; nearest_ref "uc010qun.1"; class_code "j"; tss_id "TSS28319";
chr10	Cufflinks	exon	128806996	128807068	.	+	.	gene_id "XLOC_031357"; transcript_id "5_00084385"; exon_number "11"; gene_name "uc010qun.1"; oId "SC3.3088.2"; nearest_ref "uc010qun.1"; class_code "j"; tss_id "TSS28319";
chr10	Cufflinks	exon	128810496	128810638	.	+	.	gene_id "XLOC_031357"; transcript_id "5_00084385"; exon_number "12"; gene_name "uc010qun.1"; oId "SC3.3088.2"; nearest_ref "uc010qun.1"; class_code "j"; tss_id "TSS28319";
chr10	Cufflinks	exon	128816974	128817099	.	+	.	gene_id "XLOC_031357"; transcript_id "5_00084385"; exon_number "13"; gene_name "uc010qun.1"; oId "SC3.3088.2"; nearest_ref "uc010qun.1"; class_code "j"; tss_id "TSS28319";
chr10	Cufflinks	exon	128821464	128821588	.	+	.	gene_id "XLOC_031357"; transcript_id "5_00084385"; exon_number "14"; gene_name "uc010qun.1"; oId "SC3.3088.2"; nearest_ref "uc010qun.1"; class_code "j"; tss_id "TSS28319";
chr10	Cufflinks	exon	128822949	128823047	.	+	.	gene_id "XLOC_031357"; transcript_id "5_00084385"; exon_number "15"; gene_name "uc010qun.1"; oId "SC3.3088.2"; nearest_ref "uc010qun.1"; class_code "j"; tss_id "TSS28319";
chr10	Cufflinks	exon	128824616	128824688	.	+	.	gene_id "XLOC_031357"; transcript_id "5_00084385"; exon_number "16"; gene_name "uc010qun.1"; oId "SC3.3088.2"; nearest_ref "uc010qun.1"; class_code "j"; tss_id "TSS28319";
chr10	Cufflinks	exon	128829914	128830017	.	+	.	gene_id "XLOC_031357"; transcript_id "5_00084385"; exon_number "17"; gene_name "uc010qun.1"; oId "SC3.3088.2"; nearest_ref "uc010qun.1"; class_code "j"; tss_id "TSS28319";
chr10	Cufflinks	exon	128830401	128830584	.	+	.	gene_id "XLOC_031357"; transcript_id "5_00084385"; exon_number "18"; gene_name "uc010qun.1"; oId "SC3.3088.2"; nearest_ref "uc010qun.1"; class_code "j"; tss_id "TSS28319";
chr10	Cufflinks	exon	128835983	128836080	.	+	.	gene_id "XLOC_031357"; transcript_id "5_00084385"; exon_number "19"; gene_name "uc010qun.1"; oId "SC3.3088.2"; nearest_ref "uc010qun.1"; class_code "j"; tss_id "TSS28319";
chr10	Cufflinks	exon	128840889	128840978	.	+	.	gene_id "XLOC_031357"; transcript_id "5_00084385"; exon_number "20"; gene_name "uc010qun.1"; oId "SC3.3088.2"; nearest_ref "uc010qun.1"; class_code "j"; tss_id "TSS28319";
chr10	Cufflinks	exon	128841328	128841428	.	+	.	gene_id "XLOC_031357"; transcript_id "5_00084385"; exon_number "21"; gene_name "uc010qun.1"; oId "SC3.3088.2"; nearest_ref "uc010qun.1"; class_code "j"; tss_id "TSS28319";
chr10	Cufflinks	exon	128850945	128851079	.	+	.	gene_id "XLOC_031357"; transcript_id "5_00084385"; exon_number "22"; gene_name "uc010qun.1"; oId "SC3.3088.2"; nearest_ref "uc010qun.1"; class_code "j"; tss_id "TSS28319";
chr10	Cufflinks	exon	128859932	128860040	.	+	.	gene_id "XLOC_031357"; transcript_id "5_00084385"; exon_number "23"; gene_name "uc010qun.1"; oId "SC3.3088.2"; nearest_ref "uc010qun.1"; class_code "j"; tss_id "TSS28319";
chr10	Cufflinks	exon	128904495	128904565	.	+	.	gene_id "XLOC_031357"; transcript_id "5_00084385"; exon_number "24"; gene_name "uc010qun.1"; oId "SC3.3088.2"; nearest_ref "uc010qun.1"; class_code "j"; tss_id "TSS28319";
chr10	Cufflinks	exon	128908512	128908618	.	+	.	gene_id "XLOC_031357"; transcript_id "5_00084385"; exon_number "25"; gene_name "uc010qun.1"; oId "SC3.3088.2"; nearest_ref "uc010qun.1"; class_code "j"; tss_id "TSS28319";
chr10	Cufflinks	exon	128923738	128923865	.	+	.	gene_id "XLOC_031357"; transcript_id "5_00084385"; exon_number "26"; gene_name "uc010qun.1"; oId "SC3.3088.2"; nearest_ref "uc010qun.1"; class_code "j"; tss_id "TSS28319";
chr10	Cufflinks	exon	128925933	128926028	.	+	.	gene_id "XLOC_031357"; transcript_id "5_00084385"; exon_number "27"; gene_name "uc010qun.1"; oId "SC3.3088.2"; nearest_ref "uc010qun.1"; class_code "j"; tss_id "TSS28319";
chr10	Cufflinks	exon	128928175	128928185	.	+	.	gene_id "XLOC_031357"; transcript_id "5_00084385"; exon_number "28"; gene_name "uc010qun.1"; oId "SC3.3088.2"; nearest_ref "uc010qun.1"; class_code "j"; tss_id "TSS28319";
chr10	Cufflinks	exon	128593992	128594132	.	+	.	gene_id "XLOC_031357"; transcript_id "5_00084387"; exon_number "1"; gene_name "uc010qun.1"; oId "uc010qun.1_ext"; nearest_ref "uc010qun.1"; class_code "="; tss_id "TSS28319"; p_id "P28071";
chr10	Cufflinks	exon	128768966	128769049	.	+	.	gene_id "XLOC_031357"; transcript_id "5_00084387"; exon_number "2"; gene_name "uc010qun.1"; oId "uc010qun.1_ext"; nearest_ref "uc010qun.1"; class_code "="; tss_id "TSS28319"; p_id "P28071";
chr10	Cufflinks	exon	128776212	128776252	.	+	.	gene_id "XLOC_031357"; transcript_id "5_00084387"; exon_number "3"; gene_name "uc010qun.1"; oId "uc010qun.1_ext"; nearest_ref "uc010qun.1"; class_code "="; tss_id "TSS28319"; p_id "P28071";
chr10	Cufflinks	exon	128780182	128780237	.	+	.	gene_id "XLOC_031357"; transcript_id "5_00084387"; exon_number "4"; gene_name "uc010qun.1"; oId "uc010qun.1_ext"; nearest_ref "uc010qun.1"; class_code "="; tss_id "TSS28319"; p_id "P28071";
chr10	Cufflinks	exon	128785785	128785881	.	+	.	gene_id "XLOC_031357"; transcript_id "5_00084387"; exon_number "5"; gene_name "uc010qun.1"; oId "uc010qun.1_ext"; nearest_ref "uc010qun.1"; class_code "="; tss_id "TSS28319"; p_id "P28071";
chr10	Cufflinks	exon	128788719	128788867	.	+	.	gene_id "XLOC_031357"; transcript_id "5_00084387"; exon_number "6"; gene_name "uc010qun.1"; oId "uc010qun.1_ext"; nearest_ref "uc010qun.1"; class_code "="; tss_id "TSS28319"; p_id "P28071";
chr10	Cufflinks	exon	128795012	128795147	.	+	.	gene_id "XLOC_031357"; transcript_id "5_00084387"; exon_number "7"; gene_name "uc010qun.1"; oId "uc010qun.1_ext"; nearest_ref "uc010qun.1"; class_code "="; tss_id "TSS28319"; p_id "P28071";
chr10	Cufflinks	exon	128796356	128796513	.	+	.	gene_id "XLOC_031357"; transcript_id "5_00084387"; exon_number "8"; gene_name "uc010qun.1"; oId "uc010qun.1_ext"; nearest_ref "uc010qun.1"; class_code "="; tss_id "TSS28319"; p_id "P28071";
chr10	Cufflinks	exon	128797618	128797699	.	+	.	gene_id "XLOC_031357"; transcript_id "5_00084387"; exon_number "9"; gene_name "uc010qun.1"; oId "uc010qun.1_ext"; nearest_ref "uc010qun.1"; class_code "="; tss_id "TSS28319"; p_id "P28071";
chr10	Cufflinks	exon	128798436	128798571	.	+	.	gene_id "XLOC_031357"; transcript_id "5_00084387"; exon_number "10"; gene_name "uc010qun.1"; oId "uc010qun.1_ext"; nearest_ref "uc010qun.1"; class_code "="; tss_id "TSS28319"; p_id "P28071";
chr10	Cufflinks	exon	128806996	128807068	.	+	.	gene_id "XLOC_031357"; transcript_id "5_00084387"; exon_number "11"; gene_name "uc010qun.1"; oId "uc010qun.1_ext"; nearest_ref "uc010qun.1"; class_code "="; tss_id "TSS28319"; p_id "P28071";
chr10	Cufflinks	exon	128810496	128810638	.	+	.	gene_id "XLOC_031357"; transcript_id "5_00084387"; exon_number "12"; gene_name "uc010qun.1"; oId "uc010qun.1_ext"; nearest_ref "uc010qun.1"; class_code "="; tss_id "TSS28319"; p_id "P28071";
chr10	Cufflinks	exon	128816974	128817099	.	+	.	gene_id "XLOC_031357"; transcript_id "5_00084387"; exon_number "13"; gene_name "uc010qun.1"; oId "uc010qun.1_ext"; nearest_ref "uc010qun.1"; class_code "="; tss_id "TSS28319"; p_id "P28071";
chr10	Cufflinks	exon	128821464	128821588	.	+	.	gene_id "XLOC_031357"; transcript_id "5_00084387"; exon_number "14"; gene_name "uc010qun.1"; oId "uc010qun.1_ext"; nearest_ref "uc010qun.1"; class_code "="; tss_id "TSS28319"; p_id "P28071";
chr10	Cufflinks	exon	128822949	128823047	.	+	.	gene_id "XLOC_031357"; transcript_id "5_00084387"; exon_number "15"; gene_name "uc010qun.1"; oId "uc010qun.1_ext"; nearest_ref "uc010qun.1"; class_code "="; tss_id "TSS28319"; p_id "P28071";
chr10	Cufflinks	exon	128824616	128824688	.	+	.	gene_id "XLOC_031357"; transcript_id "5_00084387"; exon_number "16"; gene_name "uc010qun.1"; oId "uc010qun.1_ext"; nearest_ref "uc010qun.1"; class_code "="; tss_id "TSS28319"; p_id "P28071";
chr10	Cufflinks	exon	128829914	128830017	.	+	.	gene_id "XLOC_031357"; transcript_id "5_00084387"; exon_number "17"; gene_name "uc010qun.1"; oId "uc010qun.1_ext"; nearest_ref "uc010qun.1"; class_code "="; tss_id "TSS28319"; p_id "P28071";
chr10	Cufflinks	exon	128830401	128830584	.	+	.	gene_id "XLOC_031357"; transcript_id "5_00084387"; exon_number "18"; gene_name "uc010qun.1"; oId "uc010qun.1_ext"; nearest_ref "uc010qun.1"; class_code "="; tss_id "TSS28319"; p_id "P28071";
chr10	Cufflinks	exon	128835983	128836080	.	+	.	gene_id "XLOC_031357"; transcript_id "5_00084387"; exon_number "19"; gene_name "uc010qun.1"; oId "uc010qun.1_ext"; nearest_ref "uc010qun.1"; class_code "="; tss_id "TSS28319"; p_id "P28071";
chr10	Cufflinks	exon	128840889	128840978	.	+	.	gene_id "XLOC_031357"; transcript_id "5_00084387"; exon_number "20"; gene_name "uc010qun.1"; oId "uc010qun.1_ext"; nearest_ref "uc010qun.1"; class_code "="; tss_id "TSS28319"; p_id "P28071";
chr10	Cufflinks	exon	128841328	128841428	.	+	.	gene_id "XLOC_031357"; transcript_id "5_00084387"; exon_number "21"; gene_name "uc010qun.1"; oId "uc010qun.1_ext"; nearest_ref "uc010qun.1"; class_code "="; tss_id "TSS28319"; p_id "P28071";
chr10	Cufflinks	exon	128850945	128851079	.	+	.	gene_id "XLOC_031357"; transcript_id "5_00084387"; exon_number "22"; gene_name "uc010qun.1"; oId "uc010qun.1_ext"; nearest_ref "uc010qun.1"; class_code "="; tss_id "TSS28319"; p_id "P28071";
chr10	Cufflinks	exon	128859932	128860040	.	+	.	gene_id "XLOC_031357"; transcript_id "5_00084387"; exon_number "23"; gene_name "uc010qun.1"; oId "uc010qun.1_ext"; nearest_ref "uc010qun.1"; class_code "="; tss_id "TSS28319"; p_id "P28071";
chr10	Cufflinks	exon	128904495	128904565	.	+	.	gene_id "XLOC_031357"; transcript_id "5_00084387"; exon_number "24"; gene_name "uc010qun.1"; oId "uc010qun.1_ext"; nearest_ref "uc010qun.1"; class_code "="; tss_id "TSS28319"; p_id "P28071";
chr10	Cufflinks	exon	128908512	128908618	.	+	.	gene_id "XLOC_031357"; transcript_id "5_00084387"; exon_number "25"; gene_name "uc010qun.1"; oId "uc010qun.1_ext"; nearest_ref "uc010qun.1"; class_code "="; tss_id "TSS28319"; p_id "P28071";
chr10	Cufflinks	exon	128923738	128923865	.	+	.	gene_id "XLOC_031357"; transcript_id "5_00084387"; exon_number "26"; gene_name "uc010qun.1"; oId "uc010qun.1_ext"; nearest_ref "uc010qun.1"; class_code "="; tss_id "TSS28319"; p_id "P28071";
chr10	Cufflinks	exon	128925933	128926028	.	+	.	gene_id "XLOC_031357"; transcript_id "5_00084387"; exon_number "27"; gene_name "uc010qun.1"; oId "uc010qun.1_ext"; nearest_ref "uc010qun.1"; class_code "="; tss_id "TSS28319"; p_id "P28071";
chr10	Cufflinks	exon	129046272	129046373	.	+	.	gene_id "XLOC_031357"; transcript_id "5_00084387"; exon_number "28"; gene_name "uc010qun.1"; oId "uc010qun.1_ext"; nearest_ref "uc010qun.1"; class_code "="; tss_id "TSS28319"; p_id "P28071";
chr10	Cufflinks	exon	129055599	129055693	.	+	.	gene_id "XLOC_031357"; transcript_id "5_00084387"; exon_number "29"; gene_name "uc010qun.1"; oId "uc010qun.1_ext"; nearest_ref "uc010qun.1"; class_code "="; tss_id "TSS28319"; p_id "P28071";
chr10	Cufflinks	exon	129137270	129137348	.	+	.	gene_id "XLOC_031357"; transcript_id "5_00084387"; exon_number "30"; gene_name "uc010qun.1"; oId "uc010qun.1_ext"; nearest_ref "uc010qun.1"; class_code "="; tss_id "TSS28319"; p_id "P28071";
chr10	Cufflinks	exon	129141910	129142010	.	+	.	gene_id "XLOC_031357"; transcript_id "5_00084387"; exon_number "31"; gene_name "uc010qun.1"; oId "uc010qun.1_ext"; nearest_ref "uc010qun.1"; class_code "="; tss_id "TSS28319"; p_id "P28071";
chr10	Cufflinks	exon	129152933	129152991	.	+	.	gene_id "XLOC_031357"; transcript_id "5_00084387"; exon_number "32"; gene_name "uc010qun.1"; oId "uc010qun.1_ext"; nearest_ref "uc010qun.1"; class_code "="; tss_id "TSS28319"; p_id "P28071";
chr10	Cufflinks	exon	129160328	129160476	.	+	.	gene_id "XLOC_031357"; transcript_id "5_00084387"; exon_number "33"; gene_name "uc010qun.1"; oId "uc010qun.1_ext"; nearest_ref "uc010qun.1"; class_code "="; tss_id "TSS28319"; p_id "P28071";
chr10	Cufflinks	exon	129172045	129172130	.	+	.	gene_id "XLOC_031357"; transcript_id "5_00084387"; exon_number "34"; gene_name "uc010qun.1"; oId "uc010qun.1_ext"; nearest_ref "uc010qun.1"; class_code "="; tss_id "TSS28319"; p_id "P28071";
chr10	Cufflinks	exon	129172322	129172478	.	+	.	gene_id "XLOC_031357"; transcript_id "5_00084387"; exon_number "35"; gene_name "uc010qun.1"; oId "uc010qun.1_ext"; nearest_ref "uc010qun.1"; class_code "="; tss_id "TSS28319"; p_id "P28071";
chr10	Cufflinks	exon	129178346	129178386	.	+	.	gene_id "XLOC_031357"; transcript_id "5_00084387"; exon_number "36"; gene_name "uc010qun.1"; oId "uc010qun.1_ext"; nearest_ref "uc010qun.1"; class_code "="; tss_id "TSS28319"; p_id "P28071";
chr10	Cufflinks	exon	129179542	129179632	.	+	.	gene_id "XLOC_031357"; transcript_id "5_00084387"; exon_number "37"; gene_name "uc010qun.1"; oId "uc010qun.1_ext"; nearest_ref "uc010qun.1"; class_code "="; tss_id "TSS28319"; p_id "P28071";
chr10	Cufflinks	exon	129183054	129183173	.	+	.	gene_id "XLOC_031357"; transcript_id "5_00084387"; exon_number "38"; gene_name "uc010qun.1"; oId "uc010qun.1_ext"; nearest_ref "uc010qun.1"; class_code "="; tss_id "TSS28319"; p_id "P28071";
chr10	Cufflinks	exon	129201319	129201408	.	+	.	gene_id "XLOC_031357"; transcript_id "5_00084387"; exon_number "39"; gene_name "uc010qun.1"; oId "uc010qun.1_ext"; nearest_ref "uc010qun.1"; class_code "="; tss_id "TSS28319"; p_id "P28071";
chr10	Cufflinks	exon	129202589	129202693	.	+	.	gene_id "XLOC_031357"; transcript_id "5_00084387"; exon_number "40"; gene_name "uc010qun.1"; oId "uc010qun.1_ext"; nearest_ref "uc010qun.1"; class_code "="; tss_id "TSS28319"; p_id "P28071";
chr10	Cufflinks	exon	129207301	129207442	.	+	.	gene_id "XLOC_031357"; transcript_id "5_00084387"; exon_number "41"; gene_name "uc010qun.1"; oId "uc010qun.1_ext"; nearest_ref "uc010qun.1"; class_code "="; tss_id "TSS28319"; p_id "P28071";
chr10	Cufflinks	exon	129207577	129207655	.	+	.	gene_id "XLOC_031357"; transcript_id "5_00084387"; exon_number "42"; gene_name "uc010qun.1"; oId "uc010qun.1_ext"; nearest_ref "uc010qun.1"; class_code "="; tss_id "TSS28319"; p_id "P28071";
chr10	Cufflinks	exon	129209104	129209188	.	+	.	gene_id "XLOC_031357"; transcript_id "5_00084387"; exon_number "43"; gene_name "uc010qun.1"; oId "uc010qun.1_ext"; nearest_ref "uc010qun.1"; class_code "="; tss_id "TSS28319"; p_id "P28071";
chr10	Cufflinks	exon	129213416	129213502	.	+	.	gene_id "XLOC_031357"; transcript_id "5_00084387"; exon_number "44"; gene_name "uc010qun.1"; oId "uc010qun.1_ext"; nearest_ref "uc010qun.1"; class_code "="; tss_id "TSS28319"; p_id "P28071";
chr10	Cufflinks	exon	129216629	129216805	.	+	.	gene_id "XLOC_031357"; transcript_id "5_00084387"; exon_number "45"; gene_name "uc010qun.1"; oId "uc010qun.1_ext"; nearest_ref "uc010qun.1"; class_code "="; tss_id "TSS28319"; p_id "P28071";
chr10	Cufflinks	exon	129217930	129218013	.	+	.	gene_id "XLOC_031357"; transcript_id "5_00084387"; exon_number "46"; gene_name "uc010qun.1"; oId "uc010qun.1_ext"; nearest_ref "uc010qun.1"; class_code "="; tss_id "TSS28319"; p_id "P28071";
chr10	Cufflinks	exon	129224138	129224275	.	+	.	gene_id "XLOC_031357"; transcript_id "5_00084387"; exon_number "47"; gene_name "uc010qun.1"; oId "uc010qun.1_ext"; nearest_ref "uc010qun.1"; class_code "="; tss_id "TSS28319"; p_id "P28071";
chr10	Cufflinks	exon	129231547	129231692	.	+	.	gene_id "XLOC_031357"; transcript_id "5_00084387"; exon_number "48"; gene_name "uc010qun.1"; oId "uc010qun.1_ext"; nearest_ref "uc010qun.1"; class_code "="; tss_id "TSS28319"; p_id "P28071";
chr10	Cufflinks	exon	129237291	129237489	.	+	.	gene_id "XLOC_031357"; transcript_id "5_00084387"; exon_number "49"; gene_name "uc010qun.1"; oId "uc010qun.1_ext"; nearest_ref "uc010qun.1"; class_code "="; tss_id "TSS28319"; p_id "P28071";
chr10	Cufflinks	exon	129242390	129242543	.	+	.	gene_id "XLOC_031357"; transcript_id "5_00084387"; exon_number "50"; gene_name "uc010qun.1"; oId "uc010qun.1_ext"; nearest_ref "uc010qun.1"; class_code "="; tss_id "TSS28319"; p_id "P28071";
chr10	Cufflinks	exon	129245658	129245809	.	+	.	gene_id "XLOC_031357"; transcript_id "5_00084387"; exon_number "51"; gene_name "uc010qun.1"; oId "uc010qun.1_ext"; nearest_ref "uc010qun.1"; class_code "="; tss_id "TSS28319"; p_id "P28071";
chr10	Cufflinks	exon	129249596	129250779	.	+	.	gene_id "XLOC_031357"; transcript_id "5_00084387"; exon_number "52"; gene_name "uc010qun.1"; oId "uc010qun.1_ext"; nearest_ref "uc010qun.1"; class_code "="; tss_id "TSS28319"; p_id "P28071";
chr10	Cufflinks	exon	128594023	128594132	.	+	.	gene_id "XLOC_031357"; transcript_id "5_00086755"; exon_number "1"; gene_name "uc010qun.1"; oId "SC4.4733.2"; nearest_ref "uc010qun.1"; class_code "j"; tss_id "TSS28319";
chr10	Cufflinks	exon	128768966	128769049	.	+	.	gene_id "XLOC_031357"; transcript_id "5_00086755"; exon_number "2"; gene_name "uc010qun.1"; oId "SC4.4733.2"; nearest_ref "uc010qun.1"; class_code "j"; tss_id "TSS28319";
chr10	Cufflinks	exon	128776212	128776252	.	+	.	gene_id "XLOC_031357"; transcript_id "5_00086755"; exon_number "3"; gene_name "uc010qun.1"; oId "SC4.4733.2"; nearest_ref "uc010qun.1"; class_code "j"; tss_id "TSS28319";
chr10	Cufflinks	exon	128780182	128780237	.	+	.	gene_id "XLOC_031357"; transcript_id "5_00086755"; exon_number "4"; gene_name "uc010qun.1"; oId "SC4.4733.2"; nearest_ref "uc010qun.1"; class_code "j"; tss_id "TSS28319";
chr10	Cufflinks	exon	128785785	128785881	.	+	.	gene_id "XLOC_031357"; transcript_id "5_00086755"; exon_number "5"; gene_name "uc010qun.1"; oId "SC4.4733.2"; nearest_ref "uc010qun.1"; class_code "j"; tss_id "TSS28319";
chr10	Cufflinks	exon	128788719	128788867	.	+	.	gene_id "XLOC_031357"; transcript_id "5_00086755"; exon_number "6"; gene_name "uc010qun.1"; oId "SC4.4733.2"; nearest_ref "uc010qun.1"; class_code "j"; tss_id "TSS28319";
chr10	Cufflinks	exon	128795012	128795147	.	+	.	gene_id "XLOC_031357"; transcript_id "5_00086755"; exon_number "7"; gene_name "uc010qun.1"; oId "SC4.4733.2"; nearest_ref "uc010qun.1"; class_code "j"; tss_id "TSS28319";
chr10	Cufflinks	exon	128796356	128796513	.	+	.	gene_id "XLOC_031357"; transcript_id "5_00086755"; exon_number "8"; gene_name "uc010qun.1"; oId "SC4.4733.2"; nearest_ref "uc010qun.1"; class_code "j"; tss_id "TSS28319";
chr10	Cufflinks	exon	128797618	128797699	.	+	.	gene_id "XLOC_031357"; transcript_id "5_00086755"; exon_number "9"; gene_name "uc010qun.1"; oId "SC4.4733.2"; nearest_ref "uc010qun.1"; class_code "j"; tss_id "TSS28319";
chr10	Cufflinks	exon	128798436	128798571	.	+	.	gene_id "XLOC_031357"; transcript_id "5_00086755"; exon_number "10"; gene_name "uc010qun.1"; oId "SC4.4733.2"; nearest_ref "uc010qun.1"; class_code "j"; tss_id "TSS28319";
chr10	Cufflinks	exon	128806996	128807068	.	+	.	gene_id "XLOC_031357"; transcript_id "5_00086755"; exon_number "11"; gene_name "uc010qun.1"; oId "SC4.4733.2"; nearest_ref "uc010qun.1"; class_code "j"; tss_id "TSS28319";
chr10	Cufflinks	exon	128810559	128810638	.	+	.	gene_id "XLOC_031357"; transcript_id "5_00086755"; exon_number "12"; gene_name "uc010qun.1"; oId "SC4.4733.2"; nearest_ref "uc010qun.1"; class_code "j"; tss_id "TSS28319";
chr10	Cufflinks	exon	128816974	128817099	.	+	.	gene_id "XLOC_031357"; transcript_id "5_00086755"; exon_number "13"; gene_name "uc010qun.1"; oId "SC4.4733.2"; nearest_ref "uc010qun.1"; class_code "j"; tss_id "TSS28319";
chr10	Cufflinks	exon	128821464	128821588	.	+	.	gene_id "XLOC_031357"; transcript_id "5_00086755"; exon_number "14"; gene_name "uc010qun.1"; oId "SC4.4733.2"; nearest_ref "uc010qun.1"; class_code "j"; tss_id "TSS28319";
chr10	Cufflinks	exon	128822949	128823047	.	+	.	gene_id "XLOC_031357"; transcript_id "5_00086755"; exon_number "15"; gene_name "uc010qun.1"; oId "SC4.4733.2"; nearest_ref "uc010qun.1"; class_code "j"; tss_id "TSS28319";
chr10	Cufflinks	exon	128824616	128824688	.	+	.	gene_id "XLOC_031357"; transcript_id "5_00086755"; exon_number "16"; gene_name "uc010qun.1"; oId "SC4.4733.2"; nearest_ref "uc010qun.1"; class_code "j"; tss_id "TSS28319";
chr10	Cufflinks	exon	128829914	128830017	.	+	.	gene_id "XLOC_031357"; transcript_id "5_00086755"; exon_number "17"; gene_name "uc010qun.1"; oId "SC4.4733.2"; nearest_ref "uc010qun.1"; class_code "j"; tss_id "TSS28319";
chr10	Cufflinks	exon	128830401	128830584	.	+	.	gene_id "XLOC_031357"; transcript_id "5_00086755"; exon_number "18"; gene_name "uc010qun.1"; oId "SC4.4733.2"; nearest_ref "uc010qun.1"; class_code "j"; tss_id "TSS28319";
chr10	Cufflinks	exon	128835983	128836080	.	+	.	gene_id "XLOC_031357"; transcript_id "5_00086755"; exon_number "19"; gene_name "uc010qun.1"; oId "SC4.4733.2"; nearest_ref "uc010qun.1"; class_code "j"; tss_id "TSS28319";
chr10	Cufflinks	exon	128840889	128840978	.	+	.	gene_id "XLOC_031357"; transcript_id "5_00086755"; exon_number "20"; gene_name "uc010qun.1"; oId "SC4.4733.2"; nearest_ref "uc010qun.1"; class_code "j"; tss_id "TSS28319";
chr10	Cufflinks	exon	128841328	128841428	.	+	.	gene_id "XLOC_031357"; transcript_id "5_00086755"; exon_number "21"; gene_name "uc010qun.1"; oId "SC4.4733.2"; nearest_ref "uc010qun.1"; class_code "j"; tss_id "TSS28319";
chr10	Cufflinks	exon	128850945	128851079	.	+	.	gene_id "XLOC_031357"; transcript_id "5_00086755"; exon_number "22"; gene_name "uc010qun.1"; oId "SC4.4733.2"; nearest_ref "uc010qun.1"; class_code "j"; tss_id "TSS28319";
chr10	Cufflinks	exon	128859932	128860040	.	+	.	gene_id "XLOC_031357"; transcript_id "5_00086755"; exon_number "23"; gene_name "uc010qun.1"; oId "SC4.4733.2"; nearest_ref "uc010qun.1"; class_code "j"; tss_id "TSS28319";
chr10	Cufflinks	exon	128904495	128904565	.	+	.	gene_id "XLOC_031357"; transcript_id "5_00086755"; exon_number "24"; gene_name "uc010qun.1"; oId "SC4.4733.2"; nearest_ref "uc010qun.1"; class_code "j"; tss_id "TSS28319";
chr10	Cufflinks	exon	128908512	128908618	.	+	.	gene_id "XLOC_031357"; transcript_id "5_00086755"; exon_number "25"; gene_name "uc010qun.1"; oId "SC4.4733.2"; nearest_ref "uc010qun.1"; class_code "j"; tss_id "TSS28319";
chr10	Cufflinks	exon	128923738	128923865	.	+	.	gene_id "XLOC_031357"; transcript_id "5_00086755"; exon_number "26"; gene_name "uc010qun.1"; oId "SC4.4733.2"; nearest_ref "uc010qun.1"; class_code "j"; tss_id "TSS28319";
chr10	Cufflinks	exon	128925933	128926028	.	+	.	gene_id "XLOC_031357"; transcript_id "5_00086755"; exon_number "27"; gene_name "uc010qun.1"; oId "SC4.4733.2"; nearest_ref "uc010qun.1"; class_code "j"; tss_id "TSS28319";
chr10	Cufflinks	exon	129008313	129008325	.	+	.	gene_id "XLOC_031357"; transcript_id "5_00086755"; exon_number "28"; gene_name "uc010qun.1"; oId "SC4.4733.2"; nearest_ref "uc010qun.1"; class_code "j"; tss_id "TSS28319";
chr10	Cufflinks	exon	129045637	129045647	.	+	.	gene_id "XLOC_031357"; transcript_id "5_00087578"; exon_number "1"; gene_name "uc009yaq.2"; oId "upf3.3173.4"; nearest_ref "uc009yaq.2"; class_code "j"; tss_id "TSS28320";
chr10	Cufflinks	exon	129046272	129046373	.	+	.	gene_id "XLOC_031357"; transcript_id "5_00087578"; exon_number "2"; gene_name "uc009yaq.2"; oId "upf3.3173.4"; nearest_ref "uc009yaq.2"; class_code "j"; tss_id "TSS28320";
chr10	Cufflinks	exon	129055599	129055693	.	+	.	gene_id "XLOC_031357"; transcript_id "5_00087578"; exon_number "3"; gene_name "uc009yaq.2"; oId "upf3.3173.4"; nearest_ref "uc009yaq.2"; class_code "j"; tss_id "TSS28320";
chr10	Cufflinks	exon	129137270	129137348	.	+	.	gene_id "XLOC_031357"; transcript_id "5_00087578"; exon_number "4"; gene_name "uc009yaq.2"; oId "upf3.3173.4"; nearest_ref "uc009yaq.2"; class_code "j"; tss_id "TSS28320";
chr10	Cufflinks	exon	129141910	129142010	.	+	.	gene_id "XLOC_031357"; transcript_id "5_00087578"; exon_number "5"; gene_name "uc009yaq.2"; oId "upf3.3173.4"; nearest_ref "uc009yaq.2"; class_code "j"; tss_id "TSS28320";
chr10	Cufflinks	exon	129152933	129152991	.	+	.	gene_id "XLOC_031357"; transcript_id "5_00087578"; exon_number "6"; gene_name "uc009yaq.2"; oId "upf3.3173.4"; nearest_ref "uc009yaq.2"; class_code "j"; tss_id "TSS28320";
chr10	Cufflinks	exon	129160328	129160476	.	+	.	gene_id "XLOC_031357"; transcript_id "5_00087578"; exon_number "7"; gene_name "uc009yaq.2"; oId "upf3.3173.4"; nearest_ref "uc009yaq.2"; class_code "j"; tss_id "TSS28320";
chr10	Cufflinks	exon	129172045	129172130	.	+	.	gene_id "XLOC_031357"; transcript_id "5_00087578"; exon_number "8"; gene_name "uc009yaq.2"; oId "upf3.3173.4"; nearest_ref "uc009yaq.2"; class_code "j"; tss_id "TSS28320";
chr10	Cufflinks	exon	129172322	129172478	.	+	.	gene_id "XLOC_031357"; transcript_id "5_00087578"; exon_number "9"; gene_name "uc009yaq.2"; oId "upf3.3173.4"; nearest_ref "uc009yaq.2"; class_code "j"; tss_id "TSS28320";
chr10	Cufflinks	exon	129178346	129178386	.	+	.	gene_id "XLOC_031357"; transcript_id "5_00087578"; exon_number "10"; gene_name "uc009yaq.2"; oId "upf3.3173.4"; nearest_ref "uc009yaq.2"; class_code "j"; tss_id "TSS28320";
chr10	Cufflinks	exon	129179542	129179632	.	+	.	gene_id "XLOC_031357"; transcript_id "5_00087578"; exon_number "11"; gene_name "uc009yaq.2"; oId "upf3.3173.4"; nearest_ref "uc009yaq.2"; class_code "j"; tss_id "TSS28320";
chr10	Cufflinks	exon	129183054	129183173	.	+	.	gene_id "XLOC_031357"; transcript_id "5_00087578"; exon_number "12"; gene_name "uc009yaq.2"; oId "upf3.3173.4"; nearest_ref "uc009yaq.2"; class_code "j"; tss_id "TSS28320";
chr10	Cufflinks	exon	129201319	129201408	.	+	.	gene_id "XLOC_031357"; transcript_id "5_00087578"; exon_number "13"; gene_name "uc009yaq.2"; oId "upf3.3173.4"; nearest_ref "uc009yaq.2"; class_code "j"; tss_id "TSS28320";
chr10	Cufflinks	exon	129202589	129202693	.	+	.	gene_id "XLOC_031357"; transcript_id "5_00087578"; exon_number "14"; gene_name "uc009yaq.2"; oId "upf3.3173.4"; nearest_ref "uc009yaq.2"; class_code "j"; tss_id "TSS28320";
chr10	Cufflinks	exon	129207301	129207442	.	+	.	gene_id "XLOC_031357"; transcript_id "5_00087578"; exon_number "15"; gene_name "uc009yaq.2"; oId "upf3.3173.4"; nearest_ref "uc009yaq.2"; class_code "j"; tss_id "TSS28320";
chr10	Cufflinks	exon	129207577	129207655	.	+	.	gene_id "XLOC_031357"; transcript_id "5_00087578"; exon_number "16"; gene_name "uc009yaq.2"; oId "upf3.3173.4"; nearest_ref "uc009yaq.2"; class_code "j"; tss_id "TSS28320";
chr10	Cufflinks	exon	129209104	129209188	.	+	.	gene_id "XLOC_031357"; transcript_id "5_00087578"; exon_number "17"; gene_name "uc009yaq.2"; oId "upf3.3173.4"; nearest_ref "uc009yaq.2"; class_code "j"; tss_id "TSS28320";
chr10	Cufflinks	exon	129213416	129213502	.	+	.	gene_id "XLOC_031357"; transcript_id "5_00087578"; exon_number "18"; gene_name "uc009yaq.2"; oId "upf3.3173.4"; nearest_ref "uc009yaq.2"; class_code "j"; tss_id "TSS28320";
chr10	Cufflinks	exon	129216629	129216805	.	+	.	gene_id "XLOC_031357"; transcript_id "5_00087578"; exon_number "19"; gene_name "uc009yaq.2"; oId "upf3.3173.4"; nearest_ref "uc009yaq.2"; class_code "j"; tss_id "TSS28320";
chr10	Cufflinks	exon	129217930	129218013	.	+	.	gene_id "XLOC_031357"; transcript_id "5_00087578"; exon_number "20"; gene_name "uc009yaq.2"; oId "upf3.3173.4"; nearest_ref "uc009yaq.2"; class_code "j"; tss_id "TSS28320";
chr10	Cufflinks	exon	129224138	129224275	.	+	.	gene_id "XLOC_031357"; transcript_id "5_00087578"; exon_number "21"; gene_name "uc009yaq.2"; oId "upf3.3173.4"; nearest_ref "uc009yaq.2"; class_code "j"; tss_id "TSS28320";
chr10	Cufflinks	exon	129231547	129231692	.	+	.	gene_id "XLOC_031357"; transcript_id "5_00087578"; exon_number "22"; gene_name "uc009yaq.2"; oId "upf3.3173.4"; nearest_ref "uc009yaq.2"; class_code "j"; tss_id "TSS28320";
chr10	Cufflinks	exon	129237291	129237489	.	+	.	gene_id "XLOC_031357"; transcript_id "5_00087578"; exon_number "23"; gene_name "uc009yaq.2"; oId "upf3.3173.4"; nearest_ref "uc009yaq.2"; class_code "j"; tss_id "TSS28320";
chr10	Cufflinks	exon	129242390	129242543	.	+	.	gene_id "XLOC_031357"; transcript_id "5_00087578"; exon_number "24"; gene_name "uc009yaq.2"; oId "upf3.3173.4"; nearest_ref "uc009yaq.2"; class_code "j"; tss_id "TSS28320";
chr10	Cufflinks	exon	129245658	129245809	.	+	.	gene_id "XLOC_031357"; transcript_id "5_00087578"; exon_number "25"; gene_name "uc009yaq.2"; oId "upf3.3173.4"; nearest_ref "uc009yaq.2"; class_code "j"; tss_id "TSS28320";
chr10	Cufflinks	exon	129249596	129250569	.	+	.	gene_id "XLOC_031357"; transcript_id "5_00087578"; exon_number "26"; gene_name "uc009yaq.2"; oId "upf3.3173.4"; nearest_ref "uc009yaq.2"; class_code "j"; tss_id "TSS28320";
chr10	hg19_knownGene	exon	129135164	129136341	.	+	.	gene_id "XLOC_031357"; transcript_id "5_00084388"; exon_number "1"; gene_name "uc009yaq.2"; oId "uc009yaq.2"; nearest_ref "uc009yaq.2"; class_code "="; tss_id "TSS28321"; p_id "P28070";
chr10	hg19_knownGene	exon	129137270	129137348	.	+	.	gene_id "XLOC_031357"; transcript_id "5_00084388"; exon_number "2"; gene_name "uc009yaq.2"; oId "uc009yaq.2"; nearest_ref "uc009yaq.2"; class_code "="; tss_id "TSS28321"; p_id "P28070";
chr10	hg19_knownGene	exon	129141910	129142010	.	+	.	gene_id "XLOC_031357"; transcript_id "5_00084388"; exon_number "3"; gene_name "uc009yaq.2"; oId "uc009yaq.2"; nearest_ref "uc009yaq.2"; class_code "="; tss_id "TSS28321"; p_id "P28070";
chr10	hg19_knownGene	exon	129152933	129152991	.	+	.	gene_id "XLOC_031357"; transcript_id "5_00084388"; exon_number "4"; gene_name "uc009yaq.2"; oId "uc009yaq.2"; nearest_ref "uc009yaq.2"; class_code "="; tss_id "TSS28321"; p_id "P28070";
chr10	hg19_knownGene	exon	129160328	129160476	.	+	.	gene_id "XLOC_031357"; transcript_id "5_00084388"; exon_number "5"; gene_name "uc009yaq.2"; oId "uc009yaq.2"; nearest_ref "uc009yaq.2"; class_code "="; tss_id "TSS28321"; p_id "P28070";
chr10	hg19_knownGene	exon	129172045	129172130	.	+	.	gene_id "XLOC_031357"; transcript_id "5_00084388"; exon_number "6"; gene_name "uc009yaq.2"; oId "uc009yaq.2"; nearest_ref "uc009yaq.2"; class_code "="; tss_id "TSS28321"; p_id "P28070";
chr10	hg19_knownGene	exon	129172322	129172478	.	+	.	gene_id "XLOC_031357"; transcript_id "5_00084388"; exon_number "7"; gene_name "uc009yaq.2"; oId "uc009yaq.2"; nearest_ref "uc009yaq.2"; class_code "="; tss_id "TSS28321"; p_id "P28070";
chr10	hg19_knownGene	exon	129178346	129178386	.	+	.	gene_id "XLOC_031357"; transcript_id "5_00084388"; exon_number "8"; gene_name "uc009yaq.2"; oId "uc009yaq.2"; nearest_ref "uc009yaq.2"; class_code "="; tss_id "TSS28321"; p_id "P28070";
chr10	hg19_knownGene	exon	129179542	129179632	.	+	.	gene_id "XLOC_031357"; transcript_id "5_00084388"; exon_number "9"; gene_name "uc009yaq.2"; oId "uc009yaq.2"; nearest_ref "uc009yaq.2"; class_code "="; tss_id "TSS28321"; p_id "P28070";
chr10	hg19_knownGene	exon	129183054	129183173	.	+	.	gene_id "XLOC_031357"; transcript_id "5_00084388"; exon_number "10"; gene_name "uc009yaq.2"; oId "uc009yaq.2"; nearest_ref "uc009yaq.2"; class_code "="; tss_id "TSS28321"; p_id "P28070";
chr10	hg19_knownGene	exon	129201319	129201408	.	+	.	gene_id "XLOC_031357"; transcript_id "5_00084388"; exon_number "11"; gene_name "uc009yaq.2"; oId "uc009yaq.2"; nearest_ref "uc009yaq.2"; class_code "="; tss_id "TSS28321"; p_id "P28070";
chr10	hg19_knownGene	exon	129202589	129202693	.	+	.	gene_id "XLOC_031357"; transcript_id "5_00084388"; exon_number "12"; gene_name "uc009yaq.2"; oId "uc009yaq.2"; nearest_ref "uc009yaq.2"; class_code "="; tss_id "TSS28321"; p_id "P28070";
chr10	hg19_knownGene	exon	129207301	129207442	.	+	.	gene_id "XLOC_031357"; transcript_id "5_00084388"; exon_number "13"; gene_name "uc009yaq.2"; oId "uc009yaq.2"; nearest_ref "uc009yaq.2"; class_code "="; tss_id "TSS28321"; p_id "P28070";
chr10	hg19_knownGene	exon	129207577	129207655	.	+	.	gene_id "XLOC_031357"; transcript_id "5_00084388"; exon_number "14"; gene_name "uc009yaq.2"; oId "uc009yaq.2"; nearest_ref "uc009yaq.2"; class_code "="; tss_id "TSS28321"; p_id "P28070";
chr10	hg19_knownGene	exon	129209104	129209188	.	+	.	gene_id "XLOC_031357"; transcript_id "5_00084388"; exon_number "15"; gene_name "uc009yaq.2"; oId "uc009yaq.2"; nearest_ref "uc009yaq.2"; class_code "="; tss_id "TSS28321"; p_id "P28070";
chr10	hg19_knownGene	exon	129213416	129213502	.	+	.	gene_id "XLOC_031357"; transcript_id "5_00084388"; exon_number "16"; gene_name "uc009yaq.2"; oId "uc009yaq.2"; nearest_ref "uc009yaq.2"; class_code "="; tss_id "TSS28321"; p_id "P28070";
chr10	hg19_knownGene	exon	129216629	129216805	.	+	.	gene_id "XLOC_031357"; transcript_id "5_00084388"; exon_number "17"; gene_name "uc009yaq.2"; oId "uc009yaq.2"; nearest_ref "uc009yaq.2"; class_code "="; tss_id "TSS28321"; p_id "P28070";
chr10	hg19_knownGene	exon	129217930	129218013	.	+	.	gene_id "XLOC_031357"; transcript_id "5_00084388"; exon_number "18"; gene_name "uc009yaq.2"; oId "uc009yaq.2"; nearest_ref "uc009yaq.2"; class_code "="; tss_id "TSS28321"; p_id "P28070";
chr10	hg19_knownGene	exon	129224138	129224275	.	+	.	gene_id "XLOC_031357"; transcript_id "5_00084388"; exon_number "19"; gene_name "uc009yaq.2"; oId "uc009yaq.2"; nearest_ref "uc009yaq.2"; class_code "="; tss_id "TSS28321"; p_id "P28070";
chr10	hg19_knownGene	exon	129231547	129231692	.	+	.	gene_id "XLOC_031357"; transcript_id "5_00084388"; exon_number "20"; gene_name "uc009yaq.2"; oId "uc009yaq.2"; nearest_ref "uc009yaq.2"; class_code "="; tss_id "TSS28321"; p_id "P28070";
chr10	hg19_knownGene	exon	129237291	129237502	.	+	.	gene_id "XLOC_031357"; transcript_id "5_00084388"; exon_number "21"; gene_name "uc009yaq.2"; oId "uc009yaq.2"; nearest_ref "uc009yaq.2"; class_code "="; tss_id "TSS28321"; p_id "P28070";
chr10	hg19_knownGene	exon	129242390	129242543	.	+	.	gene_id "XLOC_031357"; transcript_id "5_00084388"; exon_number "22"; gene_name "uc009yaq.2"; oId "uc009yaq.2"; nearest_ref "uc009yaq.2"; class_code "="; tss_id "TSS28321"; p_id "P28070";
chr10	hg19_knownGene	exon	129245658	129245809	.	+	.	gene_id "XLOC_031357"; transcript_id "5_00084388"; exon_number "23"; gene_name "uc009yaq.2"; oId "uc009yaq.2"; nearest_ref "uc009yaq.2"; class_code "="; tss_id "TSS28321"; p_id "P28070";
chr10	hg19_knownGene	exon	129249596	129250779	.	+	.	gene_id "XLOC_031357"; transcript_id "5_00084388"; exon_number "24"; gene_name "uc009yaq.2"; oId "uc009yaq.2"; nearest_ref "uc009yaq.2"; class_code "="; tss_id "TSS28321"; p_id "P28070";
chr10	hg19_knownGene	exon	129248374	129250781	.	+	.	gene_id "XLOC_031357"; transcript_id "5_00084389"; exon_number "1"; gene_name "uc001ljw.1"; oId "uc001ljw.1"; nearest_ref "uc001ljw.1"; class_code "=";
chr10	hg19_knownGene	exon	129347613	129347640	.	+	.	gene_id "XLOC_031358"; transcript_id "5_00084390"; exon_number "1"; gene_name "uc001ljx.1"; oId "uc001ljx.1"; nearest_ref "uc001ljx.1"; class_code "="; tss_id "TSS28322"; p_id "P28072";
chr10	hg19_knownGene	exon	129347753	129347834	.	+	.	gene_id "XLOC_031358"; transcript_id "5_00084390"; exon_number "2"; gene_name "uc001ljx.1"; oId "uc001ljx.1"; nearest_ref "uc001ljx.1"; class_code "="; tss_id "TSS28322"; p_id "P28072";
chr10	hg19_knownGene	exon	129350724	129350935	.	+	.	gene_id "XLOC_031358"; transcript_id "5_00084390"; exon_number "3"; gene_name "uc001ljx.1"; oId "uc001ljx.1"; nearest_ref "uc001ljx.1"; class_code "="; tss_id "TSS28322"; p_id "P28072";
chr10	hg19_knownGene	exon	129535538	129536048	.	+	.	gene_id "XLOC_031359"; transcript_id "5_00084391"; exon_number "1"; gene_name "uc009yas.2"; oId "uc009yas.2"; nearest_ref "uc009yas.2"; class_code "="; tss_id "TSS28323"; p_id "P28073";
chr10	hg19_knownGene	exon	129536784	129539450	.	+	.	gene_id "XLOC_031359"; transcript_id "5_00084391"; exon_number "2"; gene_name "uc009yas.2"; oId "uc009yas.2"; nearest_ref "uc009yas.2"; class_code "="; tss_id "TSS28323"; p_id "P28073";
chr10	hg19_knownGene	exon	129705325	129705573	.	+	.	gene_id "XLOC_031360"; transcript_id "5_00084393"; exon_number "1"; gene_name "uc009yat.2"; oId "uc009yat.2"; nearest_ref "uc009yat.2"; class_code "="; tss_id "TSS28324"; p_id "P28075";
chr10	hg19_knownGene	exon	129763092	129763262	.	+	.	gene_id "XLOC_031360"; transcript_id "5_00084393"; exon_number "2"; gene_name "uc009yat.2"; oId "uc009yat.2"; nearest_ref "uc009yat.2"; class_code "="; tss_id "TSS28324"; p_id "P28075";
chr10	hg19_knownGene	exon	129780538	129780560	.	+	.	gene_id "XLOC_031360"; transcript_id "5_00084393"; exon_number "3"; gene_name "uc009yat.2"; oId "uc009yat.2"; nearest_ref "uc009yat.2"; class_code "="; tss_id "TSS28324"; p_id "P28075";
chr10	hg19_knownGene	exon	129839139	129839254	.	+	.	gene_id "XLOC_031360"; transcript_id "5_00084393"; exon_number "4"; gene_name "uc009yat.2"; oId "uc009yat.2"; nearest_ref "uc009yat.2"; class_code "="; tss_id "TSS28324"; p_id "P28075";
chr10	hg19_knownGene	exon	129845654	129845753	.	+	.	gene_id "XLOC_031360"; transcript_id "5_00084393"; exon_number "5"; gene_name "uc009yat.2"; oId "uc009yat.2"; nearest_ref "uc009yat.2"; class_code "="; tss_id "TSS28324"; p_id "P28075";
chr10	hg19_knownGene	exon	129846028	129846101	.	+	.	gene_id "XLOC_031360"; transcript_id "5_00084393"; exon_number "6"; gene_name "uc009yat.2"; oId "uc009yat.2"; nearest_ref "uc009yat.2"; class_code "="; tss_id "TSS28324"; p_id "P28075";
chr10	hg19_knownGene	exon	129847794	129847930	.	+	.	gene_id "XLOC_031360"; transcript_id "5_00084393"; exon_number "7"; gene_name "uc009yat.2"; oId "uc009yat.2"; nearest_ref "uc009yat.2"; class_code "="; tss_id "TSS28324"; p_id "P28075";
chr10	hg19_knownGene	exon	129854387	129854477	.	+	.	gene_id "XLOC_031360"; transcript_id "5_00084393"; exon_number "8"; gene_name "uc009yat.2"; oId "uc009yat.2"; nearest_ref "uc009yat.2"; class_code "="; tss_id "TSS28324"; p_id "P28075";
chr10	hg19_knownGene	exon	129859203	129859279	.	+	.	gene_id "XLOC_031360"; transcript_id "5_00084393"; exon_number "9"; gene_name "uc009yat.2"; oId "uc009yat.2"; nearest_ref "uc009yat.2"; class_code "="; tss_id "TSS28324"; p_id "P28075";
chr10	hg19_knownGene	exon	129859943	129859979	.	+	.	gene_id "XLOC_031360"; transcript_id "5_00084393"; exon_number "10"; gene_name "uc009yat.2"; oId "uc009yat.2"; nearest_ref "uc009yat.2"; class_code "="; tss_id "TSS28324"; p_id "P28075";
chr10	hg19_knownGene	exon	129861347	129861444	.	+	.	gene_id "XLOC_031360"; transcript_id "5_00084393"; exon_number "11"; gene_name "uc009yat.2"; oId "uc009yat.2"; nearest_ref "uc009yat.2"; class_code "="; tss_id "TSS28324"; p_id "P28075";
chr10	hg19_knownGene	exon	129864339	129864458	.	+	.	gene_id "XLOC_031360"; transcript_id "5_00084393"; exon_number "12"; gene_name "uc009yat.2"; oId "uc009yat.2"; nearest_ref "uc009yat.2"; class_code "="; tss_id "TSS28324"; p_id "P28075";
chr10	hg19_knownGene	exon	129866387	129866550	.	+	.	gene_id "XLOC_031360"; transcript_id "5_00084393"; exon_number "13"; gene_name "uc009yat.2"; oId "uc009yat.2"; nearest_ref "uc009yat.2"; class_code "="; tss_id "TSS28324"; p_id "P28075";
chr10	hg19_knownGene	exon	129867956	129868091	.	+	.	gene_id "XLOC_031360"; transcript_id "5_00084393"; exon_number "14"; gene_name "uc009yat.2"; oId "uc009yat.2"; nearest_ref "uc009yat.2"; class_code "="; tss_id "TSS28324"; p_id "P28075";
chr10	hg19_knownGene	exon	129868565	129868714	.	+	.	gene_id "XLOC_031360"; transcript_id "5_00084393"; exon_number "15"; gene_name "uc009yat.2"; oId "uc009yat.2"; nearest_ref "uc009yat.2"; class_code "="; tss_id "TSS28324"; p_id "P28075";
chr10	hg19_knownGene	exon	129869072	129869165	.	+	.	gene_id "XLOC_031360"; transcript_id "5_00084393"; exon_number "16"; gene_name "uc009yat.2"; oId "uc009yat.2"; nearest_ref "uc009yat.2"; class_code "="; tss_id "TSS28324"; p_id "P28075";
chr10	hg19_knownGene	exon	129870402	129870478	.	+	.	gene_id "XLOC_031360"; transcript_id "5_00084393"; exon_number "17"; gene_name "uc009yat.2"; oId "uc009yat.2"; nearest_ref "uc009yat.2"; class_code "="; tss_id "TSS28324"; p_id "P28075";
chr10	hg19_knownGene	exon	129871601	129871735	.	+	.	gene_id "XLOC_031360"; transcript_id "5_00084393"; exon_number "18"; gene_name "uc009yat.2"; oId "uc009yat.2"; nearest_ref "uc009yat.2"; class_code "="; tss_id "TSS28324"; p_id "P28075";
chr10	hg19_knownGene	exon	129874867	129874992	.	+	.	gene_id "XLOC_031360"; transcript_id "5_00084393"; exon_number "19"; gene_name "uc009yat.2"; oId "uc009yat.2"; nearest_ref "uc009yat.2"; class_code "="; tss_id "TSS28324"; p_id "P28075";
chr10	hg19_knownGene	exon	129875881	129876047	.	+	.	gene_id "XLOC_031360"; transcript_id "5_00084393"; exon_number "20"; gene_name "uc009yat.2"; oId "uc009yat.2"; nearest_ref "uc009yat.2"; class_code "="; tss_id "TSS28324"; p_id "P28075";
chr10	hg19_knownGene	exon	129877824	129877959	.	+	.	gene_id "XLOC_031360"; transcript_id "5_00084393"; exon_number "21"; gene_name "uc009yat.2"; oId "uc009yat.2"; nearest_ref "uc009yat.2"; class_code "="; tss_id "TSS28324"; p_id "P28075";
chr10	hg19_knownGene	exon	129881096	129884162	.	+	.	gene_id "XLOC_031360"; transcript_id "5_00084393"; exon_number "22"; gene_name "uc009yat.2"; oId "uc009yat.2"; nearest_ref "uc009yat.2"; class_code "="; tss_id "TSS28324"; p_id "P28075";
chr10	hg19_knownGene	exon	129705325	129705573	.	+	.	gene_id "XLOC_031360"; transcript_id "5_00084392"; exon_number "1"; gene_name "uc001lkb.2"; oId "uc001lkb.2"; nearest_ref "uc001lkb.2"; class_code "="; tss_id "TSS28324"; p_id "P28077";
chr10	hg19_knownGene	exon	129780538	129780560	.	+	.	gene_id "XLOC_031360"; transcript_id "5_00084392"; exon_number "2"; gene_name "uc001lkb.2"; oId "uc001lkb.2"; nearest_ref "uc001lkb.2"; class_code "="; tss_id "TSS28324"; p_id "P28077";
chr10	hg19_knownGene	exon	129839139	129839254	.	+	.	gene_id "XLOC_031360"; transcript_id "5_00084392"; exon_number "3"; gene_name "uc001lkb.2"; oId "uc001lkb.2"; nearest_ref "uc001lkb.2"; class_code "="; tss_id "TSS28324"; p_id "P28077";
chr10	hg19_knownGene	exon	129845654	129845753	.	+	.	gene_id "XLOC_031360"; transcript_id "5_00084392"; exon_number "4"; gene_name "uc001lkb.2"; oId "uc001lkb.2"; nearest_ref "uc001lkb.2"; class_code "="; tss_id "TSS28324"; p_id "P28077";
chr10	hg19_knownGene	exon	129846028	129846101	.	+	.	gene_id "XLOC_031360"; transcript_id "5_00084392"; exon_number "5"; gene_name "uc001lkb.2"; oId "uc001lkb.2"; nearest_ref "uc001lkb.2"; class_code "="; tss_id "TSS28324"; p_id "P28077";
chr10	hg19_knownGene	exon	129847794	129847930	.	+	.	gene_id "XLOC_031360"; transcript_id "5_00084392"; exon_number "6"; gene_name "uc001lkb.2"; oId "uc001lkb.2"; nearest_ref "uc001lkb.2"; class_code "="; tss_id "TSS28324"; p_id "P28077";
chr10	hg19_knownGene	exon	129854387	129854477	.	+	.	gene_id "XLOC_031360"; transcript_id "5_00084392"; exon_number "7"; gene_name "uc001lkb.2"; oId "uc001lkb.2"; nearest_ref "uc001lkb.2"; class_code "="; tss_id "TSS28324"; p_id "P28077";
chr10	hg19_knownGene	exon	129859203	129859279	.	+	.	gene_id "XLOC_031360"; transcript_id "5_00084392"; exon_number "8"; gene_name "uc001lkb.2"; oId "uc001lkb.2"; nearest_ref "uc001lkb.2"; class_code "="; tss_id "TSS28324"; p_id "P28077";
chr10	hg19_knownGene	exon	129859943	129859979	.	+	.	gene_id "XLOC_031360"; transcript_id "5_00084392"; exon_number "9"; gene_name "uc001lkb.2"; oId "uc001lkb.2"; nearest_ref "uc001lkb.2"; class_code "="; tss_id "TSS28324"; p_id "P28077";
chr10	hg19_knownGene	exon	129861347	129861444	.	+	.	gene_id "XLOC_031360"; transcript_id "5_00084392"; exon_number "10"; gene_name "uc001lkb.2"; oId "uc001lkb.2"; nearest_ref "uc001lkb.2"; class_code "="; tss_id "TSS28324"; p_id "P28077";
chr10	hg19_knownGene	exon	129864339	129864458	.	+	.	gene_id "XLOC_031360"; transcript_id "5_00084392"; exon_number "11"; gene_name "uc001lkb.2"; oId "uc001lkb.2"; nearest_ref "uc001lkb.2"; class_code "="; tss_id "TSS28324"; p_id "P28077";
chr10	hg19_knownGene	exon	129866387	129866550	.	+	.	gene_id "XLOC_031360"; transcript_id "5_00084392"; exon_number "12"; gene_name "uc001lkb.2"; oId "uc001lkb.2"; nearest_ref "uc001lkb.2"; class_code "="; tss_id "TSS28324"; p_id "P28077";
chr10	hg19_knownGene	exon	129867956	129868091	.	+	.	gene_id "XLOC_031360"; transcript_id "5_00084392"; exon_number "13"; gene_name "uc001lkb.2"; oId "uc001lkb.2"; nearest_ref "uc001lkb.2"; class_code "="; tss_id "TSS28324"; p_id "P28077";
chr10	hg19_knownGene	exon	129868565	129868714	.	+	.	gene_id "XLOC_031360"; transcript_id "5_00084392"; exon_number "14"; gene_name "uc001lkb.2"; oId "uc001lkb.2"; nearest_ref "uc001lkb.2"; class_code "="; tss_id "TSS28324"; p_id "P28077";
chr10	hg19_knownGene	exon	129869072	129869165	.	+	.	gene_id "XLOC_031360"; transcript_id "5_00084392"; exon_number "15"; gene_name "uc001lkb.2"; oId "uc001lkb.2"; nearest_ref "uc001lkb.2"; class_code "="; tss_id "TSS28324"; p_id "P28077";
chr10	hg19_knownGene	exon	129870402	129870478	.	+	.	gene_id "XLOC_031360"; transcript_id "5_00084392"; exon_number "16"; gene_name "uc001lkb.2"; oId "uc001lkb.2"; nearest_ref "uc001lkb.2"; class_code "="; tss_id "TSS28324"; p_id "P28077";
chr10	hg19_knownGene	exon	129871601	129871735	.	+	.	gene_id "XLOC_031360"; transcript_id "5_00084392"; exon_number "17"; gene_name "uc001lkb.2"; oId "uc001lkb.2"; nearest_ref "uc001lkb.2"; class_code "="; tss_id "TSS28324"; p_id "P28077";
chr10	hg19_knownGene	exon	129874867	129874992	.	+	.	gene_id "XLOC_031360"; transcript_id "5_00084392"; exon_number "18"; gene_name "uc001lkb.2"; oId "uc001lkb.2"; nearest_ref "uc001lkb.2"; class_code "="; tss_id "TSS28324"; p_id "P28077";
chr10	hg19_knownGene	exon	129875881	129876047	.	+	.	gene_id "XLOC_031360"; transcript_id "5_00084392"; exon_number "19"; gene_name "uc001lkb.2"; oId "uc001lkb.2"; nearest_ref "uc001lkb.2"; class_code "="; tss_id "TSS28324"; p_id "P28077";
chr10	hg19_knownGene	exon	129877824	129877959	.	+	.	gene_id "XLOC_031360"; transcript_id "5_00084392"; exon_number "20"; gene_name "uc001lkb.2"; oId "uc001lkb.2"; nearest_ref "uc001lkb.2"; class_code "="; tss_id "TSS28324"; p_id "P28077";
chr10	hg19_knownGene	exon	129881096	129884162	.	+	.	gene_id "XLOC_031360"; transcript_id "5_00084392"; exon_number "21"; gene_name "uc001lkb.2"; oId "uc001lkb.2"; nearest_ref "uc001lkb.2"; class_code "="; tss_id "TSS28324"; p_id "P28077";
chr10	hg19_knownGene	exon	129785544	129785659	.	+	.	gene_id "XLOC_031360"; transcript_id "5_00084394"; exon_number "1"; gene_name "uc010qup.1"; oId "uc010qup.1"; nearest_ref "uc010qup.1"; class_code "="; tss_id "TSS28325";
chr10	hg19_knownGene	exon	129839139	129839254	.	+	.	gene_id "XLOC_031360"; transcript_id "5_00084394"; exon_number "2"; gene_name "uc010qup.1"; oId "uc010qup.1"; nearest_ref "uc010qup.1"; class_code "="; tss_id "TSS28325";
chr10	hg19_knownGene	exon	129845654	129845753	.	+	.	gene_id "XLOC_031360"; transcript_id "5_00084394"; exon_number "3"; gene_name "uc010qup.1"; oId "uc010qup.1"; nearest_ref "uc010qup.1"; class_code "="; tss_id "TSS28325";
chr10	hg19_knownGene	exon	129846028	129846101	.	+	.	gene_id "XLOC_031360"; transcript_id "5_00084394"; exon_number "4"; gene_name "uc010qup.1"; oId "uc010qup.1"; nearest_ref "uc010qup.1"; class_code "="; tss_id "TSS28325";
chr10	hg19_knownGene	exon	129847794	129847930	.	+	.	gene_id "XLOC_031360"; transcript_id "5_00084394"; exon_number "5"; gene_name "uc010qup.1"; oId "uc010qup.1"; nearest_ref "uc010qup.1"; class_code "="; tss_id "TSS28325";
chr10	hg19_knownGene	exon	129859203	129859279	.	+	.	gene_id "XLOC_031360"; transcript_id "5_00084394"; exon_number "6"; gene_name "uc010qup.1"; oId "uc010qup.1"; nearest_ref "uc010qup.1"; class_code "="; tss_id "TSS28325";
chr10	hg19_knownGene	exon	129859943	129859979	.	+	.	gene_id "XLOC_031360"; transcript_id "5_00084394"; exon_number "7"; gene_name "uc010qup.1"; oId "uc010qup.1"; nearest_ref "uc010qup.1"; class_code "="; tss_id "TSS28325";
chr10	hg19_knownGene	exon	129861347	129861444	.	+	.	gene_id "XLOC_031360"; transcript_id "5_00084394"; exon_number "8"; gene_name "uc010qup.1"; oId "uc010qup.1"; nearest_ref "uc010qup.1"; class_code "="; tss_id "TSS28325";
chr10	hg19_knownGene	exon	129864339	129864458	.	+	.	gene_id "XLOC_031360"; transcript_id "5_00084394"; exon_number "9"; gene_name "uc010qup.1"; oId "uc010qup.1"; nearest_ref "uc010qup.1"; class_code "="; tss_id "TSS28325";
chr10	hg19_knownGene	exon	129866387	129866550	.	+	.	gene_id "XLOC_031360"; transcript_id "5_00084394"; exon_number "10"; gene_name "uc010qup.1"; oId "uc010qup.1"; nearest_ref "uc010qup.1"; class_code "="; tss_id "TSS28325";
chr10	hg19_knownGene	exon	129785544	129785659	.	+	.	gene_id "XLOC_031360"; transcript_id "5_00084395"; exon_number "1"; gene_name "uc009yau.2"; oId "uc009yau.2"; nearest_ref "uc009yau.2"; class_code "="; tss_id "TSS28325"; p_id "P28077";
chr10	hg19_knownGene	exon	129839139	129839254	.	+	.	gene_id "XLOC_031360"; transcript_id "5_00084395"; exon_number "2"; gene_name "uc009yau.2"; oId "uc009yau.2"; nearest_ref "uc009yau.2"; class_code "="; tss_id "TSS28325"; p_id "P28077";
chr10	hg19_knownGene	exon	129845654	129845753	.	+	.	gene_id "XLOC_031360"; transcript_id "5_00084395"; exon_number "3"; gene_name "uc009yau.2"; oId "uc009yau.2"; nearest_ref "uc009yau.2"; class_code "="; tss_id "TSS28325"; p_id "P28077";
chr10	hg19_knownGene	exon	129846028	129846101	.	+	.	gene_id "XLOC_031360"; transcript_id "5_00084395"; exon_number "4"; gene_name "uc009yau.2"; oId "uc009yau.2"; nearest_ref "uc009yau.2"; class_code "="; tss_id "TSS28325"; p_id "P28077";
chr10	hg19_knownGene	exon	129847794	129847930	.	+	.	gene_id "XLOC_031360"; transcript_id "5_00084395"; exon_number "5"; gene_name "uc009yau.2"; oId "uc009yau.2"; nearest_ref "uc009yau.2"; class_code "="; tss_id "TSS28325"; p_id "P28077";
chr10	hg19_knownGene	exon	129854387	129854477	.	+	.	gene_id "XLOC_031360"; transcript_id "5_00084395"; exon_number "6"; gene_name "uc009yau.2"; oId "uc009yau.2"; nearest_ref "uc009yau.2"; class_code "="; tss_id "TSS28325"; p_id "P28077";
chr10	hg19_knownGene	exon	129859203	129859279	.	+	.	gene_id "XLOC_031360"; transcript_id "5_00084395"; exon_number "7"; gene_name "uc009yau.2"; oId "uc009yau.2"; nearest_ref "uc009yau.2"; class_code "="; tss_id "TSS28325"; p_id "P28077";
chr10	hg19_knownGene	exon	129859943	129859979	.	+	.	gene_id "XLOC_031360"; transcript_id "5_00084395"; exon_number "8"; gene_name "uc009yau.2"; oId "uc009yau.2"; nearest_ref "uc009yau.2"; class_code "="; tss_id "TSS28325"; p_id "P28077";
chr10	hg19_knownGene	exon	129861347	129861444	.	+	.	gene_id "XLOC_031360"; transcript_id "5_00084395"; exon_number "9"; gene_name "uc009yau.2"; oId "uc009yau.2"; nearest_ref "uc009yau.2"; class_code "="; tss_id "TSS28325"; p_id "P28077";
chr10	hg19_knownGene	exon	129864339	129864458	.	+	.	gene_id "XLOC_031360"; transcript_id "5_00084395"; exon_number "10"; gene_name "uc009yau.2"; oId "uc009yau.2"; nearest_ref "uc009yau.2"; class_code "="; tss_id "TSS28325"; p_id "P28077";
chr10	hg19_knownGene	exon	129866387	129866550	.	+	.	gene_id "XLOC_031360"; transcript_id "5_00084395"; exon_number "11"; gene_name "uc009yau.2"; oId "uc009yau.2"; nearest_ref "uc009yau.2"; class_code "="; tss_id "TSS28325"; p_id "P28077";
chr10	hg19_knownGene	exon	129867956	129868091	.	+	.	gene_id "XLOC_031360"; transcript_id "5_00084395"; exon_number "12"; gene_name "uc009yau.2"; oId "uc009yau.2"; nearest_ref "uc009yau.2"; class_code "="; tss_id "TSS28325"; p_id "P28077";
chr10	hg19_knownGene	exon	129868565	129868714	.	+	.	gene_id "XLOC_031360"; transcript_id "5_00084395"; exon_number "13"; gene_name "uc009yau.2"; oId "uc009yau.2"; nearest_ref "uc009yau.2"; class_code "="; tss_id "TSS28325"; p_id "P28077";
chr10	hg19_knownGene	exon	129869072	129869165	.	+	.	gene_id "XLOC_031360"; transcript_id "5_00084395"; exon_number "14"; gene_name "uc009yau.2"; oId "uc009yau.2"; nearest_ref "uc009yau.2"; class_code "="; tss_id "TSS28325"; p_id "P28077";
chr10	hg19_knownGene	exon	129870402	129870478	.	+	.	gene_id "XLOC_031360"; transcript_id "5_00084395"; exon_number "15"; gene_name "uc009yau.2"; oId "uc009yau.2"; nearest_ref "uc009yau.2"; class_code "="; tss_id "TSS28325"; p_id "P28077";
chr10	hg19_knownGene	exon	129871601	129871735	.	+	.	gene_id "XLOC_031360"; transcript_id "5_00084395"; exon_number "16"; gene_name "uc009yau.2"; oId "uc009yau.2"; nearest_ref "uc009yau.2"; class_code "="; tss_id "TSS28325"; p_id "P28077";
chr10	hg19_knownGene	exon	129874867	129874992	.	+	.	gene_id "XLOC_031360"; transcript_id "5_00084395"; exon_number "17"; gene_name "uc009yau.2"; oId "uc009yau.2"; nearest_ref "uc009yau.2"; class_code "="; tss_id "TSS28325"; p_id "P28077";
chr10	hg19_knownGene	exon	129875881	129876047	.	+	.	gene_id "XLOC_031360"; transcript_id "5_00084395"; exon_number "18"; gene_name "uc009yau.2"; oId "uc009yau.2"; nearest_ref "uc009yau.2"; class_code "="; tss_id "TSS28325"; p_id "P28077";
chr10	hg19_knownGene	exon	129877824	129877959	.	+	.	gene_id "XLOC_031360"; transcript_id "5_00084395"; exon_number "19"; gene_name "uc009yau.2"; oId "uc009yau.2"; nearest_ref "uc009yau.2"; class_code "="; tss_id "TSS28325"; p_id "P28077";
chr10	hg19_knownGene	exon	129881096	129881204	.	+	.	gene_id "XLOC_031360"; transcript_id "5_00084395"; exon_number "20"; gene_name "uc009yau.2"; oId "uc009yau.2"; nearest_ref "uc009yau.2"; class_code "="; tss_id "TSS28325"; p_id "P28077";
chr10	hg19_knownGene	exon	129883337	129883508	.	+	.	gene_id "XLOC_031360"; transcript_id "5_00084395"; exon_number "21"; gene_name "uc009yau.2"; oId "uc009yau.2"; nearest_ref "uc009yau.2"; class_code "="; tss_id "TSS28325"; p_id "P28077";
chr10	Cufflinks	exon	129785544	129785659	.	+	.	gene_id "XLOC_031360"; transcript_id "5_00087581"; exon_number "1"; gene_name "uc010quq.1"; oId "upf3.3166.6"; nearest_ref "uc010quq.1"; class_code "j"; tss_id "TSS28325";
chr10	Cufflinks	exon	129839139	129839254	.	+	.	gene_id "XLOC_031360"; transcript_id "5_00087581"; exon_number "2"; gene_name "uc010quq.1"; oId "upf3.3166.6"; nearest_ref "uc010quq.1"; class_code "j"; tss_id "TSS28325";
chr10	Cufflinks	exon	129845654	129845753	.	+	.	gene_id "XLOC_031360"; transcript_id "5_00087581"; exon_number "3"; gene_name "uc010quq.1"; oId "upf3.3166.6"; nearest_ref "uc010quq.1"; class_code "j"; tss_id "TSS28325";
chr10	Cufflinks	exon	129846028	129846101	.	+	.	gene_id "XLOC_031360"; transcript_id "5_00087581"; exon_number "4"; gene_name "uc010quq.1"; oId "upf3.3166.6"; nearest_ref "uc010quq.1"; class_code "j"; tss_id "TSS28325";
chr10	Cufflinks	exon	129847794	129847930	.	+	.	gene_id "XLOC_031360"; transcript_id "5_00087581"; exon_number "5"; gene_name "uc010quq.1"; oId "upf3.3166.6"; nearest_ref "uc010quq.1"; class_code "j"; tss_id "TSS28325";
chr10	Cufflinks	exon	129854387	129854477	.	+	.	gene_id "XLOC_031360"; transcript_id "5_00087581"; exon_number "6"; gene_name "uc010quq.1"; oId "upf3.3166.6"; nearest_ref "uc010quq.1"; class_code "j"; tss_id "TSS28325";
chr10	Cufflinks	exon	129859203	129859279	.	+	.	gene_id "XLOC_031360"; transcript_id "5_00087581"; exon_number "7"; gene_name "uc010quq.1"; oId "upf3.3166.6"; nearest_ref "uc010quq.1"; class_code "j"; tss_id "TSS28325";
chr10	Cufflinks	exon	129859943	129859979	.	+	.	gene_id "XLOC_031360"; transcript_id "5_00087581"; exon_number "8"; gene_name "uc010quq.1"; oId "upf3.3166.6"; nearest_ref "uc010quq.1"; class_code "j"; tss_id "TSS28325";
chr10	Cufflinks	exon	129861347	129861444	.	+	.	gene_id "XLOC_031360"; transcript_id "5_00087581"; exon_number "9"; gene_name "uc010quq.1"; oId "upf3.3166.6"; nearest_ref "uc010quq.1"; class_code "j"; tss_id "TSS28325";
chr10	Cufflinks	exon	129864339	129864458	.	+	.	gene_id "XLOC_031360"; transcript_id "5_00087581"; exon_number "10"; gene_name "uc010quq.1"; oId "upf3.3166.6"; nearest_ref "uc010quq.1"; class_code "j"; tss_id "TSS28325";
chr10	Cufflinks	exon	129866387	129866550	.	+	.	gene_id "XLOC_031360"; transcript_id "5_00087581"; exon_number "11"; gene_name "uc010quq.1"; oId "upf3.3166.6"; nearest_ref "uc010quq.1"; class_code "j"; tss_id "TSS28325";
chr10	Cufflinks	exon	129867956	129868091	.	+	.	gene_id "XLOC_031360"; transcript_id "5_00087581"; exon_number "12"; gene_name "uc010quq.1"; oId "upf3.3166.6"; nearest_ref "uc010quq.1"; class_code "j"; tss_id "TSS28325";
chr10	Cufflinks	exon	129868565	129868714	.	+	.	gene_id "XLOC_031360"; transcript_id "5_00087581"; exon_number "13"; gene_name "uc010quq.1"; oId "upf3.3166.6"; nearest_ref "uc010quq.1"; class_code "j"; tss_id "TSS28325";
chr10	Cufflinks	exon	129869072	129869165	.	+	.	gene_id "XLOC_031360"; transcript_id "5_00087581"; exon_number "14"; gene_name "uc010quq.1"; oId "upf3.3166.6"; nearest_ref "uc010quq.1"; class_code "j"; tss_id "TSS28325";
chr10	Cufflinks	exon	129870402	129870478	.	+	.	gene_id "XLOC_031360"; transcript_id "5_00087581"; exon_number "15"; gene_name "uc010quq.1"; oId "upf3.3166.6"; nearest_ref "uc010quq.1"; class_code "j"; tss_id "TSS28325";
chr10	Cufflinks	exon	129871601	129871735	.	+	.	gene_id "XLOC_031360"; transcript_id "5_00087581"; exon_number "16"; gene_name "uc010quq.1"; oId "upf3.3166.6"; nearest_ref "uc010quq.1"; class_code "j"; tss_id "TSS28325";
chr10	Cufflinks	exon	129874867	129874992	.	+	.	gene_id "XLOC_031360"; transcript_id "5_00087581"; exon_number "17"; gene_name "uc010quq.1"; oId "upf3.3166.6"; nearest_ref "uc010quq.1"; class_code "j"; tss_id "TSS28325";
chr10	Cufflinks	exon	129875881	129876047	.	+	.	gene_id "XLOC_031360"; transcript_id "5_00087581"; exon_number "18"; gene_name "uc010quq.1"; oId "upf3.3166.6"; nearest_ref "uc010quq.1"; class_code "j"; tss_id "TSS28325";
chr10	Cufflinks	exon	129877824	129877959	.	+	.	gene_id "XLOC_031360"; transcript_id "5_00087581"; exon_number "19"; gene_name "uc010quq.1"; oId "upf3.3166.6"; nearest_ref "uc010quq.1"; class_code "j"; tss_id "TSS28325";
chr10	Cufflinks	exon	129881096	129884162	.	+	.	gene_id "XLOC_031360"; transcript_id "5_00087581"; exon_number "20"; gene_name "uc010quq.1"; oId "upf3.3166.6"; nearest_ref "uc010quq.1"; class_code "j"; tss_id "TSS28325";
chr10	hg19_knownGene	exon	129796390	129798225	.	+	.	gene_id "XLOC_031360"; transcript_id "5_00084396"; exon_number "1"; gene_name "uc001lkc.1"; oId "uc001lkc.1"; nearest_ref "uc001lkc.1"; class_code "="; tss_id "TSS28326";
chr10	hg19_knownGene	exon	129839139	129839254	.	+	.	gene_id "XLOC_031360"; transcript_id "5_00084396"; exon_number "2"; gene_name "uc001lkc.1"; oId "uc001lkc.1"; nearest_ref "uc001lkc.1"; class_code "="; tss_id "TSS28326";
chr10	hg19_knownGene	exon	129845654	129845753	.	+	.	gene_id "XLOC_031360"; transcript_id "5_00084396"; exon_number "3"; gene_name "uc001lkc.1"; oId "uc001lkc.1"; nearest_ref "uc001lkc.1"; class_code "="; tss_id "TSS28326";
chr10	hg19_knownGene	exon	129846028	129846101	.	+	.	gene_id "XLOC_031360"; transcript_id "5_00084396"; exon_number "4"; gene_name "uc001lkc.1"; oId "uc001lkc.1"; nearest_ref "uc001lkc.1"; class_code "="; tss_id "TSS28326";
chr10	hg19_knownGene	exon	129847794	129847930	.	+	.	gene_id "XLOC_031360"; transcript_id "5_00084396"; exon_number "5"; gene_name "uc001lkc.1"; oId "uc001lkc.1"; nearest_ref "uc001lkc.1"; class_code "="; tss_id "TSS28326";
chr10	hg19_knownGene	exon	129854387	129854477	.	+	.	gene_id "XLOC_031360"; transcript_id "5_00084396"; exon_number "6"; gene_name "uc001lkc.1"; oId "uc001lkc.1"; nearest_ref "uc001lkc.1"; class_code "="; tss_id "TSS28326";
chr10	hg19_knownGene	exon	129845813	129845947	.	+	.	gene_id "XLOC_031360"; transcript_id "5_00084397"; exon_number "1"; gene_name "uc001lkd.2"; oId "uc001lkd.2"; nearest_ref "uc001lkd.2"; class_code "="; tss_id "TSS28327"; p_id "P28076";
chr10	hg19_knownGene	exon	129846028	129846101	.	+	.	gene_id "XLOC_031360"; transcript_id "5_00084397"; exon_number "2"; gene_name "uc001lkd.2"; oId "uc001lkd.2"; nearest_ref "uc001lkd.2"; class_code "="; tss_id "TSS28327"; p_id "P28076";
chr10	hg19_knownGene	exon	129847794	129847930	.	+	.	gene_id "XLOC_031360"; transcript_id "5_00084397"; exon_number "3"; gene_name "uc001lkd.2"; oId "uc001lkd.2"; nearest_ref "uc001lkd.2"; class_code "="; tss_id "TSS28327"; p_id "P28076";
chr10	hg19_knownGene	exon	129854387	129854477	.	+	.	gene_id "XLOC_031360"; transcript_id "5_00084397"; exon_number "4"; gene_name "uc001lkd.2"; oId "uc001lkd.2"; nearest_ref "uc001lkd.2"; class_code "="; tss_id "TSS28327"; p_id "P28076";
chr10	hg19_knownGene	exon	129859203	129859279	.	+	.	gene_id "XLOC_031360"; transcript_id "5_00084397"; exon_number "5"; gene_name "uc001lkd.2"; oId "uc001lkd.2"; nearest_ref "uc001lkd.2"; class_code "="; tss_id "TSS28327"; p_id "P28076";
chr10	hg19_knownGene	exon	129859943	129859979	.	+	.	gene_id "XLOC_031360"; transcript_id "5_00084397"; exon_number "6"; gene_name "uc001lkd.2"; oId "uc001lkd.2"; nearest_ref "uc001lkd.2"; class_code "="; tss_id "TSS28327"; p_id "P28076";
chr10	hg19_knownGene	exon	129861347	129861444	.	+	.	gene_id "XLOC_031360"; transcript_id "5_00084397"; exon_number "7"; gene_name "uc001lkd.2"; oId "uc001lkd.2"; nearest_ref "uc001lkd.2"; class_code "="; tss_id "TSS28327"; p_id "P28076";
chr10	hg19_knownGene	exon	129864339	129864458	.	+	.	gene_id "XLOC_031360"; transcript_id "5_00084397"; exon_number "8"; gene_name "uc001lkd.2"; oId "uc001lkd.2"; nearest_ref "uc001lkd.2"; class_code "="; tss_id "TSS28327"; p_id "P28076";
chr10	hg19_knownGene	exon	129866387	129866550	.	+	.	gene_id "XLOC_031360"; transcript_id "5_00084397"; exon_number "9"; gene_name "uc001lkd.2"; oId "uc001lkd.2"; nearest_ref "uc001lkd.2"; class_code "="; tss_id "TSS28327"; p_id "P28076";
chr10	hg19_knownGene	exon	129867956	129868091	.	+	.	gene_id "XLOC_031360"; transcript_id "5_00084397"; exon_number "10"; gene_name "uc001lkd.2"; oId "uc001lkd.2"; nearest_ref "uc001lkd.2"; class_code "="; tss_id "TSS28327"; p_id "P28076";
chr10	hg19_knownGene	exon	129868565	129868714	.	+	.	gene_id "XLOC_031360"; transcript_id "5_00084397"; exon_number "11"; gene_name "uc001lkd.2"; oId "uc001lkd.2"; nearest_ref "uc001lkd.2"; class_code "="; tss_id "TSS28327"; p_id "P28076";
chr10	hg19_knownGene	exon	129869072	129869165	.	+	.	gene_id "XLOC_031360"; transcript_id "5_00084397"; exon_number "12"; gene_name "uc001lkd.2"; oId "uc001lkd.2"; nearest_ref "uc001lkd.2"; class_code "="; tss_id "TSS28327"; p_id "P28076";
chr10	hg19_knownGene	exon	129870402	129870478	.	+	.	gene_id "XLOC_031360"; transcript_id "5_00084397"; exon_number "13"; gene_name "uc001lkd.2"; oId "uc001lkd.2"; nearest_ref "uc001lkd.2"; class_code "="; tss_id "TSS28327"; p_id "P28076";
chr10	hg19_knownGene	exon	129871601	129871735	.	+	.	gene_id "XLOC_031360"; transcript_id "5_00084397"; exon_number "14"; gene_name "uc001lkd.2"; oId "uc001lkd.2"; nearest_ref "uc001lkd.2"; class_code "="; tss_id "TSS28327"; p_id "P28076";
chr10	hg19_knownGene	exon	129874867	129874992	.	+	.	gene_id "XLOC_031360"; transcript_id "5_00084397"; exon_number "15"; gene_name "uc001lkd.2"; oId "uc001lkd.2"; nearest_ref "uc001lkd.2"; class_code "="; tss_id "TSS28327"; p_id "P28076";
chr10	hg19_knownGene	exon	129875881	129876047	.	+	.	gene_id "XLOC_031360"; transcript_id "5_00084397"; exon_number "16"; gene_name "uc001lkd.2"; oId "uc001lkd.2"; nearest_ref "uc001lkd.2"; class_code "="; tss_id "TSS28327"; p_id "P28076";
chr10	hg19_knownGene	exon	129877824	129877959	.	+	.	gene_id "XLOC_031360"; transcript_id "5_00084397"; exon_number "17"; gene_name "uc001lkd.2"; oId "uc001lkd.2"; nearest_ref "uc001lkd.2"; class_code "="; tss_id "TSS28327"; p_id "P28076";
chr10	hg19_knownGene	exon	129881096	129884162	.	+	.	gene_id "XLOC_031360"; transcript_id "5_00084397"; exon_number "18"; gene_name "uc001lkd.2"; oId "uc001lkd.2"; nearest_ref "uc001lkd.2"; class_code "="; tss_id "TSS28327"; p_id "P28076";
chr10	hg19_knownGene	exon	129847794	129847930	.	+	.	gene_id "XLOC_031360"; transcript_id "5_00084398"; exon_number "1"; gene_name "uc010quq.1"; oId "uc010quq.1"; nearest_ref "uc010quq.1"; class_code "="; tss_id "TSS28328"; p_id "P28074";
chr10	hg19_knownGene	exon	129854387	129854477	.	+	.	gene_id "XLOC_031360"; transcript_id "5_00084398"; exon_number "2"; gene_name "uc010quq.1"; oId "uc010quq.1"; nearest_ref "uc010quq.1"; class_code "="; tss_id "TSS28328"; p_id "P28074";
chr10	hg19_knownGene	exon	129859203	129859279	.	+	.	gene_id "XLOC_031360"; transcript_id "5_00084398"; exon_number "3"; gene_name "uc010quq.1"; oId "uc010quq.1"; nearest_ref "uc010quq.1"; class_code "="; tss_id "TSS28328"; p_id "P28074";
chr10	hg19_knownGene	exon	129859943	129859979	.	+	.	gene_id "XLOC_031360"; transcript_id "5_00084398"; exon_number "4"; gene_name "uc010quq.1"; oId "uc010quq.1"; nearest_ref "uc010quq.1"; class_code "="; tss_id "TSS28328"; p_id "P28074";
chr10	hg19_knownGene	exon	129861347	129861444	.	+	.	gene_id "XLOC_031360"; transcript_id "5_00084398"; exon_number "5"; gene_name "uc010quq.1"; oId "uc010quq.1"; nearest_ref "uc010quq.1"; class_code "="; tss_id "TSS28328"; p_id "P28074";
chr10	hg19_knownGene	exon	129864339	129864458	.	+	.	gene_id "XLOC_031360"; transcript_id "5_00084398"; exon_number "6"; gene_name "uc010quq.1"; oId "uc010quq.1"; nearest_ref "uc010quq.1"; class_code "="; tss_id "TSS28328"; p_id "P28074";
chr10	hg19_knownGene	exon	129866387	129866550	.	+	.	gene_id "XLOC_031360"; transcript_id "5_00084398"; exon_number "7"; gene_name "uc010quq.1"; oId "uc010quq.1"; nearest_ref "uc010quq.1"; class_code "="; tss_id "TSS28328"; p_id "P28074";
chr10	hg19_knownGene	exon	129867956	129868091	.	+	.	gene_id "XLOC_031360"; transcript_id "5_00084398"; exon_number "8"; gene_name "uc010quq.1"; oId "uc010quq.1"; nearest_ref "uc010quq.1"; class_code "="; tss_id "TSS28328"; p_id "P28074";
chr10	hg19_knownGene	exon	129868565	129868714	.	+	.	gene_id "XLOC_031360"; transcript_id "5_00084398"; exon_number "9"; gene_name "uc010quq.1"; oId "uc010quq.1"; nearest_ref "uc010quq.1"; class_code "="; tss_id "TSS28328"; p_id "P28074";
chr10	hg19_knownGene	exon	129869072	129869165	.	+	.	gene_id "XLOC_031360"; transcript_id "5_00084398"; exon_number "10"; gene_name "uc010quq.1"; oId "uc010quq.1"; nearest_ref "uc010quq.1"; class_code "="; tss_id "TSS28328"; p_id "P28074";
chr10	hg19_knownGene	exon	129870402	129870478	.	+	.	gene_id "XLOC_031360"; transcript_id "5_00084398"; exon_number "11"; gene_name "uc010quq.1"; oId "uc010quq.1"; nearest_ref "uc010quq.1"; class_code "="; tss_id "TSS28328"; p_id "P28074";
chr10	hg19_knownGene	exon	129871601	129871735	.	+	.	gene_id "XLOC_031360"; transcript_id "5_00084398"; exon_number "12"; gene_name "uc010quq.1"; oId "uc010quq.1"; nearest_ref "uc010quq.1"; class_code "="; tss_id "TSS28328"; p_id "P28074";
chr10	hg19_knownGene	exon	129874867	129874992	.	+	.	gene_id "XLOC_031360"; transcript_id "5_00084398"; exon_number "13"; gene_name "uc010quq.1"; oId "uc010quq.1"; nearest_ref "uc010quq.1"; class_code "="; tss_id "TSS28328"; p_id "P28074";
chr10	hg19_knownGene	exon	129875881	129876047	.	+	.	gene_id "XLOC_031360"; transcript_id "5_00084398"; exon_number "14"; gene_name "uc010quq.1"; oId "uc010quq.1"; nearest_ref "uc010quq.1"; class_code "="; tss_id "TSS28328"; p_id "P28074";
chr10	hg19_knownGene	exon	129881096	129881204	.	+	.	gene_id "XLOC_031360"; transcript_id "5_00084398"; exon_number "15"; gene_name "uc010quq.1"; oId "uc010quq.1"; nearest_ref "uc010quq.1"; class_code "="; tss_id "TSS28328"; p_id "P28074";
chr10	hg19_knownGene	exon	129883337	129883508	.	+	.	gene_id "XLOC_031360"; transcript_id "5_00084398"; exon_number "16"; gene_name "uc010quq.1"; oId "uc010quq.1"; nearest_ref "uc010quq.1"; class_code "="; tss_id "TSS28328"; p_id "P28074";
chr10	Cufflinks	exon	129734158	129734488	.	+	.	gene_id "XLOC_031361"; transcript_id "5_00086759"; exon_number "1"; gene_name "uc009yat.2"; oId "SC4.4665.1"; nearest_ref "uc009yat.2"; class_code "i";
chr10	Cufflinks	exon	129734277	129734604	.	+	.	gene_id "XLOC_031361"; transcript_id "5_00088338"; exon_number "1"; gene_name "uc009yat.2"; oId "upf1_r4.5398.1"; nearest_ref "uc009yat.2"; class_code "i";
chr10	Cufflinks	exon	129736987	129737511	.	+	.	gene_id "XLOC_031362"; transcript_id "5_00088339"; exon_number "1"; gene_name "uc009yat.2"; oId "upf1_r4.5399.1"; nearest_ref "uc009yat.2"; class_code "i";
chr10	hg19_knownGene	exon	129979400	129979476	.	+	.	gene_id "XLOC_031363"; transcript_id "5_00084399"; exon_number "1"; gene_name "uc001lkg.1"; oId "uc001lkg.1"; nearest_ref "uc001lkg.1"; class_code "="; tss_id "TSS28330";
chr10	hg19_knownGene	exon	130084216	130084289	.	+	.	gene_id "XLOC_031363"; transcript_id "5_00084399"; exon_number "2"; gene_name "uc001lkg.1"; oId "uc001lkg.1"; nearest_ref "uc001lkg.1"; class_code "="; tss_id "TSS28330";
chr10	hg19_knownGene	exon	130085587	130085777	.	+	.	gene_id "XLOC_031363"; transcript_id "5_00084399"; exon_number "3"; gene_name "uc001lkg.1"; oId "uc001lkg.1"; nearest_ref "uc001lkg.1"; class_code "="; tss_id "TSS28330";
chr10	hg19_knownGene	exon	130104305	130105786	.	+	.	gene_id "XLOC_031363"; transcript_id "5_00084399"; exon_number "4"; gene_name "uc001lkg.1"; oId "uc001lkg.1"; nearest_ref "uc001lkg.1"; class_code "="; tss_id "TSS28330";
chr10	hg19_knownGene	exon	130112693	130112861	.	+	.	gene_id "XLOC_031363"; transcript_id "5_00084399"; exon_number "5"; gene_name "uc001lkg.1"; oId "uc001lkg.1"; nearest_ref "uc001lkg.1"; class_code "="; tss_id "TSS28330";
chr10	hg19_knownGene	exon	130113457	130113745	.	+	.	gene_id "XLOC_031363"; transcript_id "5_00084399"; exon_number "6"; gene_name "uc001lkg.1"; oId "uc001lkg.1"; nearest_ref "uc001lkg.1"; class_code "="; tss_id "TSS28330";
chr10	hg19_knownGene	exon	130115187	130115990	.	+	.	gene_id "XLOC_031363"; transcript_id "5_00084399"; exon_number "7"; gene_name "uc001lkg.1"; oId "uc001lkg.1"; nearest_ref "uc001lkg.1"; class_code "="; tss_id "TSS28330";
chr10	Cufflinks	exon	131265452	131265560	.	+	.	gene_id "XLOC_031364"; transcript_id "5_00084400"; exon_number "1"; gene_name "uc001lkh.2"; oId "uc001lkh.2_ext"; nearest_ref "uc001lkh.2"; class_code "="; tss_id "TSS28331"; p_id "P28078";
chr10	Cufflinks	exon	131334505	131334641	.	+	.	gene_id "XLOC_031364"; transcript_id "5_00084400"; exon_number "2"; gene_name "uc001lkh.2"; oId "uc001lkh.2_ext"; nearest_ref "uc001lkh.2"; class_code "="; tss_id "TSS28331"; p_id "P28078";
chr10	Cufflinks	exon	131506159	131506307	.	+	.	gene_id "XLOC_031364"; transcript_id "5_00084400"; exon_number "3"; gene_name "uc001lkh.2"; oId "uc001lkh.2_ext"; nearest_ref "uc001lkh.2"; class_code "="; tss_id "TSS28331"; p_id "P28078";
chr10	Cufflinks	exon	131557466	131557605	.	+	.	gene_id "XLOC_031364"; transcript_id "5_00084400"; exon_number "4"; gene_name "uc001lkh.2"; oId "uc001lkh.2_ext"; nearest_ref "uc001lkh.2"; class_code "="; tss_id "TSS28331"; p_id "P28078";
chr10	Cufflinks	exon	131565052	131565783	.	+	.	gene_id "XLOC_031364"; transcript_id "5_00084400"; exon_number "5"; gene_name "uc001lkh.2"; oId "uc001lkh.2_ext"; nearest_ref "uc001lkh.2"; class_code "="; tss_id "TSS28331"; p_id "P28078";
chr10	Cufflinks	exon	131265454	131265560	.	+	.	gene_id "XLOC_031364"; transcript_id "5_00087582"; exon_number "1"; gene_name "uc001lkh.2"; oId "upf3.uc001lkh.2.2"; nearest_ref "uc001lkh.2"; class_code "j"; tss_id "TSS28331";
chr10	Cufflinks	exon	131334505	131334641	.	+	.	gene_id "XLOC_031364"; transcript_id "5_00087582"; exon_number "2"; gene_name "uc001lkh.2"; oId "upf3.uc001lkh.2.2"; nearest_ref "uc001lkh.2"; class_code "j"; tss_id "TSS28331";
chr10	Cufflinks	exon	131445026	131445097	.	+	.	gene_id "XLOC_031364"; transcript_id "5_00087582"; exon_number "3"; gene_name "uc001lkh.2"; oId "upf3.uc001lkh.2.2"; nearest_ref "uc001lkh.2"; class_code "j"; tss_id "TSS28331";
chr10	Cufflinks	exon	131265673	131265705	.	+	.	gene_id "XLOC_031364"; transcript_id "5_00086761"; exon_number "1"; gene_name "uc001lkh.2"; oId "SC4.uc001lkh.2.3"; nearest_ref "uc001lkh.2"; class_code "j"; tss_id "TSS28332";
chr10	Cufflinks	exon	131334505	131334641	.	+	.	gene_id "XLOC_031364"; transcript_id "5_00086761"; exon_number "2"; gene_name "uc001lkh.2"; oId "SC4.uc001lkh.2.3"; nearest_ref "uc001lkh.2"; class_code "j"; tss_id "TSS28332";
chr10	Cufflinks	exon	131506159	131506307	.	+	.	gene_id "XLOC_031364"; transcript_id "5_00086761"; exon_number "3"; gene_name "uc001lkh.2"; oId "SC4.uc001lkh.2.3"; nearest_ref "uc001lkh.2"; class_code "j"; tss_id "TSS28332";
chr10	Cufflinks	exon	131557466	131557605	.	+	.	gene_id "XLOC_031364"; transcript_id "5_00086761"; exon_number "4"; gene_name "uc001lkh.2"; oId "SC4.uc001lkh.2.3"; nearest_ref "uc001lkh.2"; class_code "j"; tss_id "TSS28332";
chr10	Cufflinks	exon	131565052	131565148	.	+	.	gene_id "XLOC_031364"; transcript_id "5_00086761"; exon_number "5"; gene_name "uc001lkh.2"; oId "SC4.uc001lkh.2.3"; nearest_ref "uc001lkh.2"; class_code "j"; tss_id "TSS28332";
chr10	Cufflinks	exon	131567973	131568169	.	+	.	gene_id "XLOC_031365"; transcript_id "5_00088340"; exon_number "1"; oId "upf1_r4.5402.1"; class_code "u";
chr10	Cufflinks	exon	131570261	131570498	.	+	.	gene_id "XLOC_031366"; transcript_id "5_00088341"; exon_number "1"; oId "upf1_r4.5403.1"; class_code "u";
chr10	Cufflinks	exon	131904437	131904755	.	+	.	gene_id "XLOC_031367"; transcript_id "5_00086762"; exon_number "1"; gene_name "uc010qus.1"; oId "SC4.4671.1"; nearest_ref "uc010qus.1"; class_code "i";
chr10	Cufflinks	exon	131905340	131905691	.	+	.	gene_id "XLOC_031368"; transcript_id "5_00086763"; exon_number "1"; gene_name "uc010qus.1"; oId "SC4.4672.1"; nearest_ref "uc010qus.1"; class_code "i";
chr10	Cufflinks	exon	131906455	131906638	.	+	.	gene_id "XLOC_031369"; transcript_id "5_00088343"; exon_number "1"; gene_name "uc010qus.1"; oId "upf1_r4.5419.1"; nearest_ref "uc010qus.1"; class_code "i";
chr10	Cufflinks	exon	131909915	131910710	.	+	.	gene_id "XLOC_031370"; transcript_id "5_00088344"; exon_number "1"; gene_name "uc001lkl.2"; oId "upf1_r4.uc001lkl.2.2"; nearest_ref "uc001lkl.2"; class_code "e";
chr10	Cufflinks	exon	131909915	131910380	.	+	.	gene_id "XLOC_031370"; transcript_id "5_00084401"; exon_number "1"; gene_name "uc001lkl.2"; oId "uc001lkl.2_ext"; nearest_ref "uc001lkl.2"; class_code "="; tss_id "TSS28333";
chr10	Cufflinks	exon	131918330	131919004	.	+	.	gene_id "XLOC_031370"; transcript_id "5_00084401"; exon_number "2"; gene_name "uc001lkl.2"; oId "uc001lkl.2_ext"; nearest_ref "uc001lkl.2"; class_code "="; tss_id "TSS28333";
chr10	Cufflinks	exon	131919901	131920116	.	+	.	gene_id "XLOC_031371"; transcript_id "5_00086764"; exon_number "1"; gene_name "uc001lkl.2"; oId "SC4.4674.1"; nearest_ref "uc001lkl.2"; class_code "p";
chr10	Cufflinks	exon	131934661	131934776	.	+	.	gene_id "XLOC_031372"; transcript_id "5_00086765"; exon_number "1"; gene_name "uc001lko.2"; oId "SC4.4679.3"; nearest_ref "uc001lko.2"; class_code "j"; tss_id "TSS28334";
chr10	Cufflinks	exon	131943475	131943583	.	+	.	gene_id "XLOC_031372"; transcript_id "5_00086765"; exon_number "2"; gene_name "uc001lko.2"; oId "SC4.4679.3"; nearest_ref "uc001lko.2"; class_code "j"; tss_id "TSS28334";
chr10	Cufflinks	exon	131958259	131958333	.	+	.	gene_id "XLOC_031372"; transcript_id "5_00086765"; exon_number "3"; gene_name "uc001lko.2"; oId "SC4.4679.3"; nearest_ref "uc001lko.2"; class_code "j"; tss_id "TSS28334";
chr10	Cufflinks	exon	131959060	131959261	.	+	.	gene_id "XLOC_031372"; transcript_id "5_00086765"; exon_number "4"; gene_name "uc001lko.2"; oId "SC4.4679.3"; nearest_ref "uc001lko.2"; class_code "j"; tss_id "TSS28334";
chr10	Cufflinks	exon	131964771	131964943	.	+	.	gene_id "XLOC_031372"; transcript_id "5_00086765"; exon_number "5"; gene_name "uc001lko.2"; oId "SC4.4679.3"; nearest_ref "uc001lko.2"; class_code "j"; tss_id "TSS28334";
chr10	Cufflinks	exon	131965183	131965244	.	+	.	gene_id "XLOC_031372"; transcript_id "5_00086765"; exon_number "6"; gene_name "uc001lko.2"; oId "SC4.4679.3"; nearest_ref "uc001lko.2"; class_code "j"; tss_id "TSS28334";
chr10	Cufflinks	exon	131967697	131967754	.	+	.	gene_id "XLOC_031372"; transcript_id "5_00086765"; exon_number "7"; gene_name "uc001lko.2"; oId "SC4.4679.3"; nearest_ref "uc001lko.2"; class_code "j"; tss_id "TSS28334";
chr10	Cufflinks	exon	131969848	131969900	.	+	.	gene_id "XLOC_031372"; transcript_id "5_00086765"; exon_number "8"; gene_name "uc001lko.2"; oId "SC4.4679.3"; nearest_ref "uc001lko.2"; class_code "j"; tss_id "TSS28334";
chr10	Cufflinks	exon	131973131	131973170	.	+	.	gene_id "XLOC_031372"; transcript_id "5_00086765"; exon_number "9"; gene_name "uc001lko.2"; oId "SC4.4679.3"; nearest_ref "uc001lko.2"; class_code "j"; tss_id "TSS28334";
chr10	Cufflinks	exon	131977606	131977870	.	+	.	gene_id "XLOC_031372"; transcript_id "5_00086765"; exon_number "10"; gene_name "uc001lko.2"; oId "SC4.4679.3"; nearest_ref "uc001lko.2"; class_code "j"; tss_id "TSS28334";
chr10	Cufflinks	exon	131934661	131934776	.	+	.	gene_id "XLOC_031372"; transcript_id "5_00084402"; exon_number "1"; gene_name "uc001lkm.1"; oId "uc001lkm.1_ext"; nearest_ref "uc001lkm.1"; class_code "="; tss_id "TSS28334"; p_id "P28079";
chr10	Cufflinks	exon	131943475	131943583	.	+	.	gene_id "XLOC_031372"; transcript_id "5_00084402"; exon_number "2"; gene_name "uc001lkm.1"; oId "uc001lkm.1_ext"; nearest_ref "uc001lkm.1"; class_code "="; tss_id "TSS28334"; p_id "P28079";
chr10	Cufflinks	exon	131958259	131958333	.	+	.	gene_id "XLOC_031372"; transcript_id "5_00084402"; exon_number "3"; gene_name "uc001lkm.1"; oId "uc001lkm.1_ext"; nearest_ref "uc001lkm.1"; class_code "="; tss_id "TSS28334"; p_id "P28079";
chr10	Cufflinks	exon	131959060	131959261	.	+	.	gene_id "XLOC_031372"; transcript_id "5_00084402"; exon_number "4"; gene_name "uc001lkm.1"; oId "uc001lkm.1_ext"; nearest_ref "uc001lkm.1"; class_code "="; tss_id "TSS28334"; p_id "P28079";
chr10	Cufflinks	exon	131964771	131964943	.	+	.	gene_id "XLOC_031372"; transcript_id "5_00084402"; exon_number "5"; gene_name "uc001lkm.1"; oId "uc001lkm.1_ext"; nearest_ref "uc001lkm.1"; class_code "="; tss_id "TSS28334"; p_id "P28079";
chr10	Cufflinks	exon	131965183	131965244	.	+	.	gene_id "XLOC_031372"; transcript_id "5_00084402"; exon_number "6"; gene_name "uc001lkm.1"; oId "uc001lkm.1_ext"; nearest_ref "uc001lkm.1"; class_code "="; tss_id "TSS28334"; p_id "P28079";
chr10	Cufflinks	exon	131967697	131967754	.	+	.	gene_id "XLOC_031372"; transcript_id "5_00084402"; exon_number "7"; gene_name "uc001lkm.1"; oId "uc001lkm.1_ext"; nearest_ref "uc001lkm.1"; class_code "="; tss_id "TSS28334"; p_id "P28079";
chr10	Cufflinks	exon	131969848	131969900	.	+	.	gene_id "XLOC_031372"; transcript_id "5_00084402"; exon_number "8"; gene_name "uc001lkm.1"; oId "uc001lkm.1_ext"; nearest_ref "uc001lkm.1"; class_code "="; tss_id "TSS28334"; p_id "P28079";
chr10	Cufflinks	exon	131973131	131973170	.	+	.	gene_id "XLOC_031372"; transcript_id "5_00084402"; exon_number "9"; gene_name "uc001lkm.1"; oId "uc001lkm.1_ext"; nearest_ref "uc001lkm.1"; class_code "="; tss_id "TSS28334"; p_id "P28079";
chr10	Cufflinks	exon	131973261	131973353	.	+	.	gene_id "XLOC_031372"; transcript_id "5_00084402"; exon_number "10"; gene_name "uc001lkm.1"; oId "uc001lkm.1_ext"; nearest_ref "uc001lkm.1"; class_code "="; tss_id "TSS28334"; p_id "P28079";
chr10	Cufflinks	exon	131977606	131977870	.	+	.	gene_id "XLOC_031372"; transcript_id "5_00084402"; exon_number "11"; gene_name "uc001lkm.1"; oId "uc001lkm.1_ext"; nearest_ref "uc001lkm.1"; class_code "="; tss_id "TSS28334"; p_id "P28079";
chr10	Cufflinks	exon	131934661	131934776	.	+	.	gene_id "XLOC_031372"; transcript_id "5_00084403"; exon_number "1"; gene_name "uc001lkn.1"; oId "SC4.4679.2"; nearest_ref "uc001lkn.1"; class_code "="; tss_id "TSS28334"; p_id "P28079";
chr10	Cufflinks	exon	131943475	131943583	.	+	.	gene_id "XLOC_031372"; transcript_id "5_00084403"; exon_number "2"; gene_name "uc001lkn.1"; oId "SC4.4679.2"; nearest_ref "uc001lkn.1"; class_code "="; tss_id "TSS28334"; p_id "P28079";
chr10	Cufflinks	exon	131958259	131958333	.	+	.	gene_id "XLOC_031372"; transcript_id "5_00084403"; exon_number "3"; gene_name "uc001lkn.1"; oId "SC4.4679.2"; nearest_ref "uc001lkn.1"; class_code "="; tss_id "TSS28334"; p_id "P28079";
chr10	Cufflinks	exon	131959060	131959261	.	+	.	gene_id "XLOC_031372"; transcript_id "5_00084403"; exon_number "4"; gene_name "uc001lkn.1"; oId "SC4.4679.2"; nearest_ref "uc001lkn.1"; class_code "="; tss_id "TSS28334"; p_id "P28079";
chr10	Cufflinks	exon	131964771	131964943	.	+	.	gene_id "XLOC_031372"; transcript_id "5_00084403"; exon_number "5"; gene_name "uc001lkn.1"; oId "SC4.4679.2"; nearest_ref "uc001lkn.1"; class_code "="; tss_id "TSS28334"; p_id "P28079";
chr10	Cufflinks	exon	131965183	131965244	.	+	.	gene_id "XLOC_031372"; transcript_id "5_00084403"; exon_number "6"; gene_name "uc001lkn.1"; oId "SC4.4679.2"; nearest_ref "uc001lkn.1"; class_code "="; tss_id "TSS28334"; p_id "P28079";
chr10	Cufflinks	exon	131967697	131967754	.	+	.	gene_id "XLOC_031372"; transcript_id "5_00084403"; exon_number "7"; gene_name "uc001lkn.1"; oId "SC4.4679.2"; nearest_ref "uc001lkn.1"; class_code "="; tss_id "TSS28334"; p_id "P28079";
chr10	Cufflinks	exon	131969848	131969900	.	+	.	gene_id "XLOC_031372"; transcript_id "5_00084403"; exon_number "8"; gene_name "uc001lkn.1"; oId "SC4.4679.2"; nearest_ref "uc001lkn.1"; class_code "="; tss_id "TSS28334"; p_id "P28079";
chr10	Cufflinks	exon	131973131	131973170	.	+	.	gene_id "XLOC_031372"; transcript_id "5_00084403"; exon_number "9"; gene_name "uc001lkn.1"; oId "SC4.4679.2"; nearest_ref "uc001lkn.1"; class_code "="; tss_id "TSS28334"; p_id "P28079";
chr10	Cufflinks	exon	131973261	131973353	.	+	.	gene_id "XLOC_031372"; transcript_id "5_00084403"; exon_number "10"; gene_name "uc001lkn.1"; oId "SC4.4679.2"; nearest_ref "uc001lkn.1"; class_code "="; tss_id "TSS28334"; p_id "P28079";
chr10	Cufflinks	exon	131977606	131977684	.	+	.	gene_id "XLOC_031372"; transcript_id "5_00084403"; exon_number "11"; gene_name "uc001lkn.1"; oId "SC4.4679.2"; nearest_ref "uc001lkn.1"; class_code "="; tss_id "TSS28334"; p_id "P28079";
chr10	Cufflinks	exon	131978377	131978640	.	+	.	gene_id "XLOC_031372"; transcript_id "5_00084403"; exon_number "12"; gene_name "uc001lkn.1"; oId "SC4.4679.2"; nearest_ref "uc001lkn.1"; class_code "="; tss_id "TSS28334"; p_id "P28079";
chr10	Cufflinks	exon	131934661	131934776	.	+	.	gene_id "XLOC_031372"; transcript_id "5_00084404"; exon_number "1"; gene_name "uc001lko.2"; oId "uc001lko.2_ext"; nearest_ref "uc001lko.2"; class_code "="; tss_id "TSS28334";
chr10	Cufflinks	exon	131943475	131943583	.	+	.	gene_id "XLOC_031372"; transcript_id "5_00084404"; exon_number "2"; gene_name "uc001lko.2"; oId "uc001lko.2_ext"; nearest_ref "uc001lko.2"; class_code "="; tss_id "TSS28334";
chr10	Cufflinks	exon	131958259	131958333	.	+	.	gene_id "XLOC_031372"; transcript_id "5_00084404"; exon_number "3"; gene_name "uc001lko.2"; oId "uc001lko.2_ext"; nearest_ref "uc001lko.2"; class_code "="; tss_id "TSS28334";
chr10	Cufflinks	exon	131959060	131959261	.	+	.	gene_id "XLOC_031372"; transcript_id "5_00084404"; exon_number "4"; gene_name "uc001lko.2"; oId "uc001lko.2_ext"; nearest_ref "uc001lko.2"; class_code "="; tss_id "TSS28334";
chr10	Cufflinks	exon	131964771	131964943	.	+	.	gene_id "XLOC_031372"; transcript_id "5_00084404"; exon_number "5"; gene_name "uc001lko.2"; oId "uc001lko.2_ext"; nearest_ref "uc001lko.2"; class_code "="; tss_id "TSS28334";
chr10	Cufflinks	exon	131965183	131965244	.	+	.	gene_id "XLOC_031372"; transcript_id "5_00084404"; exon_number "6"; gene_name "uc001lko.2"; oId "uc001lko.2_ext"; nearest_ref "uc001lko.2"; class_code "="; tss_id "TSS28334";
chr10	Cufflinks	exon	131967697	131967754	.	+	.	gene_id "XLOC_031372"; transcript_id "5_00084404"; exon_number "7"; gene_name "uc001lko.2"; oId "uc001lko.2_ext"; nearest_ref "uc001lko.2"; class_code "="; tss_id "TSS28334";
chr10	Cufflinks	exon	131969848	131969900	.	+	.	gene_id "XLOC_031372"; transcript_id "5_00084404"; exon_number "8"; gene_name "uc001lko.2"; oId "uc001lko.2_ext"; nearest_ref "uc001lko.2"; class_code "="; tss_id "TSS28334";
chr10	Cufflinks	exon	131973131	131973170	.	+	.	gene_id "XLOC_031372"; transcript_id "5_00084404"; exon_number "9"; gene_name "uc001lko.2"; oId "uc001lko.2_ext"; nearest_ref "uc001lko.2"; class_code "="; tss_id "TSS28334";
chr10	Cufflinks	exon	131973261	131973353	.	+	.	gene_id "XLOC_031372"; transcript_id "5_00084404"; exon_number "10"; gene_name "uc001lko.2"; oId "uc001lko.2_ext"; nearest_ref "uc001lko.2"; class_code "="; tss_id "TSS28334";
chr10	Cufflinks	exon	131977606	131977684	.	+	.	gene_id "XLOC_031372"; transcript_id "5_00084404"; exon_number "11"; gene_name "uc001lko.2"; oId "uc001lko.2_ext"; nearest_ref "uc001lko.2"; class_code "="; tss_id "TSS28334";
chr10	Cufflinks	exon	131978377	131978585	.	+	.	gene_id "XLOC_031372"; transcript_id "5_00084404"; exon_number "12"; gene_name "uc001lko.2"; oId "uc001lko.2_ext"; nearest_ref "uc001lko.2"; class_code "="; tss_id "TSS28334";
chr10	Cufflinks	exon	131982132	131982784	.	+	.	gene_id "XLOC_031372"; transcript_id "5_00084404"; exon_number "13"; gene_name "uc001lko.2"; oId "uc001lko.2_ext"; nearest_ref "uc001lko.2"; class_code "="; tss_id "TSS28334";
chr10	Cufflinks	exon	131934663	131934776	.	+	.	gene_id "XLOC_031372"; transcript_id "5_00088345"; exon_number "1"; gene_name "uc001lko.2"; oId "upf1_r4.5435.3"; nearest_ref "uc001lko.2"; class_code "j"; tss_id "TSS28334";
chr10	Cufflinks	exon	131943475	131943583	.	+	.	gene_id "XLOC_031372"; transcript_id "5_00088345"; exon_number "2"; gene_name "uc001lko.2"; oId "upf1_r4.5435.3"; nearest_ref "uc001lko.2"; class_code "j"; tss_id "TSS28334";
chr10	Cufflinks	exon	131958259	131958333	.	+	.	gene_id "XLOC_031372"; transcript_id "5_00088345"; exon_number "3"; gene_name "uc001lko.2"; oId "upf1_r4.5435.3"; nearest_ref "uc001lko.2"; class_code "j"; tss_id "TSS28334";
chr10	Cufflinks	exon	131959060	131959261	.	+	.	gene_id "XLOC_031372"; transcript_id "5_00088345"; exon_number "4"; gene_name "uc001lko.2"; oId "upf1_r4.5435.3"; nearest_ref "uc001lko.2"; class_code "j"; tss_id "TSS28334";
chr10	Cufflinks	exon	131964771	131964943	.	+	.	gene_id "XLOC_031372"; transcript_id "5_00088345"; exon_number "5"; gene_name "uc001lko.2"; oId "upf1_r4.5435.3"; nearest_ref "uc001lko.2"; class_code "j"; tss_id "TSS28334";
chr10	Cufflinks	exon	131965183	131965244	.	+	.	gene_id "XLOC_031372"; transcript_id "5_00088345"; exon_number "6"; gene_name "uc001lko.2"; oId "upf1_r4.5435.3"; nearest_ref "uc001lko.2"; class_code "j"; tss_id "TSS28334";
chr10	Cufflinks	exon	131967519	131967687	.	+	.	gene_id "XLOC_031372"; transcript_id "5_00088345"; exon_number "7"; gene_name "uc001lko.2"; oId "upf1_r4.5435.3"; nearest_ref "uc001lko.2"; class_code "j"; tss_id "TSS28334";
chr10	Cufflinks	exon	131979356	131979867	.	+	.	gene_id "XLOC_031373"; transcript_id "5_00088346"; exon_number "1"; gene_name "uc001lko.2"; oId "upf1_r4.5436.1"; nearest_ref "uc001lko.2"; class_code "i";
chr10	Cufflinks	exon	131979476	131981136	.	+	.	gene_id "XLOC_031373"; transcript_id "5_00086766"; exon_number "1"; gene_name "uc001lko.2"; oId "SC4.4680.1"; nearest_ref "uc001lko.2"; class_code "i";
chr10	Cufflinks	exon	131981544	131982009	.	+	.	gene_id "XLOC_031374"; transcript_id "5_00087583"; exon_number "1"; gene_name "uc001lko.2"; oId "upf3.3159.1"; nearest_ref "uc001lko.2"; class_code "i";
chr10	Cufflinks	exon	131982958	131984011	.	+	.	gene_id "XLOC_031375"; transcript_id "5_00087584"; exon_number "1"; gene_name "uc001lko.2"; oId "upf3.3157.1"; nearest_ref "uc001lko.2"; class_code "p";
chr10	Cufflinks	exon	131986290	131986560	.	+	.	gene_id "XLOC_031376"; transcript_id "5_00088349"; exon_number "1"; oId "upf1_r4.5439.1"; class_code "u";
chr10	Cufflinks	exon	131998093	131998366	.	+	.	gene_id "XLOC_031377"; transcript_id "5_00088350"; exon_number "1"; oId "upf1_r4.5440.1"; class_code "u";
chr10	Cufflinks	exon	132009575	132009650	.	+	.	gene_id "XLOC_031378"; transcript_id "5_00087585"; exon_number "1"; oId "upf3.3160.1"; class_code "u"; tss_id "TSS28335";
chr10	Cufflinks	exon	132032701	132034215	.	+	.	gene_id "XLOC_031378"; transcript_id "5_00087585"; exon_number "2"; oId "upf3.3160.1"; class_code "u"; tss_id "TSS28335";
chr10	Cufflinks	exon	132032759	132034362	.	+	.	gene_id "XLOC_031378"; transcript_id "5_00088352"; exon_number "1"; oId "upf1_r4.5443.1"; class_code "u";
chr10	Cufflinks	exon	132011781	132012136	.	+	.	gene_id "XLOC_031379"; transcript_id "5_00088351"; exon_number "1"; oId "upf1_r4.5441.1"; class_code "u";
chr10	Cufflinks	exon	132026467	132026667	.	+	.	gene_id "XLOC_031380"; transcript_id "5_00086768"; exon_number "1"; oId "SC4.4682.1"; class_code "u";
chr10	Cufflinks	exon	132035650	132035985	.	+	.	gene_id "XLOC_031381"; transcript_id "5_00088353"; exon_number "1"; oId "upf1_r4.5444.1"; class_code "u";
chr10	Cufflinks	exon	132036079	132036545	.	+	.	gene_id "XLOC_031382"; transcript_id "5_00088354"; exon_number "1"; oId "upf1_r4.5445.1"; class_code "u";
chr10	Cufflinks	exon	132036845	132037120	.	+	.	gene_id "XLOC_031383"; transcript_id "5_00088355"; exon_number "1"; oId "upf1_r4.5446.1"; class_code "u";
chr10	Cufflinks	exon	132050184	132050329	.	+	.	gene_id "XLOC_031384"; transcript_id "5_00087586"; exon_number "1"; oId "upf3.3161.1"; class_code "u"; tss_id "TSS28336";
chr10	Cufflinks	exon	132050577	132050946	.	+	.	gene_id "XLOC_031384"; transcript_id "5_00087586"; exon_number "2"; oId "upf3.3161.1"; class_code "u"; tss_id "TSS28336";
chr10	Cufflinks	exon	132050184	132050329	.	+	.	gene_id "XLOC_031384"; transcript_id "5_00087587"; exon_number "1"; oId "upf3.3161.2"; class_code "u"; tss_id "TSS28336";
chr10	Cufflinks	exon	132135018	132135172	.	+	.	gene_id "XLOC_031384"; transcript_id "5_00087587"; exon_number "2"; oId "upf3.3161.2"; class_code "u"; tss_id "TSS28336";
chr10	Cufflinks	exon	132135420	132136411	.	+	.	gene_id "XLOC_031385"; transcript_id "5_00087589"; exon_number "1"; oId "upf3.3163.1"; class_code "u";
chr10	Cufflinks	exon	132154949	132155814	.	+	.	gene_id "XLOC_031386"; transcript_id "5_00088358"; exon_number "1"; oId "upf1_r4.5422.1"; class_code "u";
chr10	Cufflinks	exon	132262320	132262518	.	+	.	gene_id "XLOC_031387"; transcript_id "5_00088359"; exon_number "1"; oId "upf1_r4.5423.1"; class_code "u";
chr10	Cufflinks	exon	133747958	133748059	.	+	.	gene_id "XLOC_031388"; transcript_id "5_00084408"; exon_number "1"; gene_name "uc001lkt.2"; oId "uc001lkt.2_ext"; nearest_ref "uc001lkt.2"; class_code "="; tss_id "TSS28339"; p_id "P28082";
chr10	Cufflinks	exon	133753535	133753700	.	+	.	gene_id "XLOC_031388"; transcript_id "5_00084408"; exon_number "2"; gene_name "uc001lkt.2"; oId "uc001lkt.2_ext"; nearest_ref "uc001lkt.2"; class_code "="; tss_id "TSS28339"; p_id "P28082";
chr10	Cufflinks	exon	133754086	133754198	.	+	.	gene_id "XLOC_031388"; transcript_id "5_00084408"; exon_number "3"; gene_name "uc001lkt.2"; oId "uc001lkt.2_ext"; nearest_ref "uc001lkt.2"; class_code "="; tss_id "TSS28339"; p_id "P28082";
chr10	Cufflinks	exon	133757599	133757649	.	+	.	gene_id "XLOC_031388"; transcript_id "5_00084408"; exon_number "4"; gene_name "uc001lkt.2"; oId "uc001lkt.2_ext"; nearest_ref "uc001lkt.2"; class_code "="; tss_id "TSS28339"; p_id "P28082";
chr10	Cufflinks	exon	133758799	133758963	.	+	.	gene_id "XLOC_031388"; transcript_id "5_00084408"; exon_number "5"; gene_name "uc001lkt.2"; oId "uc001lkt.2_ext"; nearest_ref "uc001lkt.2"; class_code "="; tss_id "TSS28339"; p_id "P28082";
chr10	Cufflinks	exon	133761034	133761295	.	+	.	gene_id "XLOC_031388"; transcript_id "5_00084408"; exon_number "6"; gene_name "uc001lkt.2"; oId "uc001lkt.2_ext"; nearest_ref "uc001lkt.2"; class_code "="; tss_id "TSS28339"; p_id "P28082";
chr10	Cufflinks	exon	133769188	133770051	.	+	.	gene_id "XLOC_031388"; transcript_id "5_00084408"; exon_number "7"; gene_name "uc001lkt.2"; oId "uc001lkt.2_ext"; nearest_ref "uc001lkt.2"; class_code "="; tss_id "TSS28339"; p_id "P28082";
chr10	Cufflinks	exon	133747958	133748059	.	+	.	gene_id "XLOC_031388"; transcript_id "5_00084407"; exon_number "1"; gene_name "uc001lks.2"; oId "uc001lks.2_ext"; nearest_ref "uc001lks.2"; class_code "="; tss_id "TSS28339"; p_id "P28081";
chr10	Cufflinks	exon	133753535	133753700	.	+	.	gene_id "XLOC_031388"; transcript_id "5_00084407"; exon_number "2"; gene_name "uc001lks.2"; oId "uc001lks.2_ext"; nearest_ref "uc001lks.2"; class_code "="; tss_id "TSS28339"; p_id "P28081";
chr10	Cufflinks	exon	133754086	133754198	.	+	.	gene_id "XLOC_031388"; transcript_id "5_00084407"; exon_number "3"; gene_name "uc001lks.2"; oId "uc001lks.2_ext"; nearest_ref "uc001lks.2"; class_code "="; tss_id "TSS28339"; p_id "P28081";
chr10	Cufflinks	exon	133757472	133757649	.	+	.	gene_id "XLOC_031388"; transcript_id "5_00084407"; exon_number "4"; gene_name "uc001lks.2"; oId "uc001lks.2_ext"; nearest_ref "uc001lks.2"; class_code "="; tss_id "TSS28339"; p_id "P28081";
chr10	Cufflinks	exon	133758799	133758963	.	+	.	gene_id "XLOC_031388"; transcript_id "5_00084407"; exon_number "5"; gene_name "uc001lks.2"; oId "uc001lks.2_ext"; nearest_ref "uc001lks.2"; class_code "="; tss_id "TSS28339"; p_id "P28081";
chr10	Cufflinks	exon	133761034	133761295	.	+	.	gene_id "XLOC_031388"; transcript_id "5_00084407"; exon_number "6"; gene_name "uc001lks.2"; oId "uc001lks.2_ext"; nearest_ref "uc001lks.2"; class_code "="; tss_id "TSS28339"; p_id "P28081";
chr10	Cufflinks	exon	133769188	133770051	.	+	.	gene_id "XLOC_031388"; transcript_id "5_00084407"; exon_number "7"; gene_name "uc001lks.2"; oId "uc001lks.2_ext"; nearest_ref "uc001lks.2"; class_code "="; tss_id "TSS28339"; p_id "P28081";
chr10	Cufflinks	exon	133747958	133748059	.	+	.	gene_id "XLOC_031388"; transcript_id "5_00084406"; exon_number "1"; gene_name "uc001lkr.2"; oId "uc001lkr.2_ext"; nearest_ref "uc001lkr.2"; class_code "="; tss_id "TSS28339"; p_id "P28082";
chr10	Cufflinks	exon	133748398	133748510	.	+	.	gene_id "XLOC_031388"; transcript_id "5_00084406"; exon_number "2"; gene_name "uc001lkr.2"; oId "uc001lkr.2_ext"; nearest_ref "uc001lkr.2"; class_code "="; tss_id "TSS28339"; p_id "P28082";
chr10	Cufflinks	exon	133753535	133753700	.	+	.	gene_id "XLOC_031388"; transcript_id "5_00084406"; exon_number "3"; gene_name "uc001lkr.2"; oId "uc001lkr.2_ext"; nearest_ref "uc001lkr.2"; class_code "="; tss_id "TSS28339"; p_id "P28082";
chr10	Cufflinks	exon	133754086	133754198	.	+	.	gene_id "XLOC_031388"; transcript_id "5_00084406"; exon_number "4"; gene_name "uc001lkr.2"; oId "uc001lkr.2_ext"; nearest_ref "uc001lkr.2"; class_code "="; tss_id "TSS28339"; p_id "P28082";
chr10	Cufflinks	exon	133757599	133757649	.	+	.	gene_id "XLOC_031388"; transcript_id "5_00084406"; exon_number "5"; gene_name "uc001lkr.2"; oId "uc001lkr.2_ext"; nearest_ref "uc001lkr.2"; class_code "="; tss_id "TSS28339"; p_id "P28082";
chr10	Cufflinks	exon	133758799	133758963	.	+	.	gene_id "XLOC_031388"; transcript_id "5_00084406"; exon_number "6"; gene_name "uc001lkr.2"; oId "uc001lkr.2_ext"; nearest_ref "uc001lkr.2"; class_code "="; tss_id "TSS28339"; p_id "P28082";
chr10	Cufflinks	exon	133761034	133761295	.	+	.	gene_id "XLOC_031388"; transcript_id "5_00084406"; exon_number "7"; gene_name "uc001lkr.2"; oId "uc001lkr.2_ext"; nearest_ref "uc001lkr.2"; class_code "="; tss_id "TSS28339"; p_id "P28082";
chr10	Cufflinks	exon	133769188	133770051	.	+	.	gene_id "XLOC_031388"; transcript_id "5_00084406"; exon_number "8"; gene_name "uc001lkr.2"; oId "uc001lkr.2_ext"; nearest_ref "uc001lkr.2"; class_code "="; tss_id "TSS28339"; p_id "P28082";
chr10	hg19_knownGene	exon	133753535	133753700	.	+	.	gene_id "XLOC_031388"; transcript_id "5_00084409"; exon_number "1"; gene_name "uc009yay.2"; oId "uc009yay.2"; nearest_ref "uc009yay.2"; class_code "="; tss_id "TSS28340"; p_id "P28080";
chr10	hg19_knownGene	exon	133754086	133754345	.	+	.	gene_id "XLOC_031388"; transcript_id "5_00084409"; exon_number "2"; gene_name "uc009yay.2"; oId "uc009yay.2"; nearest_ref "uc009yay.2"; class_code "="; tss_id "TSS28340"; p_id "P28080";
chr10	hg19_knownGene	exon	133757472	133757649	.	+	.	gene_id "XLOC_031388"; transcript_id "5_00084409"; exon_number "3"; gene_name "uc009yay.2"; oId "uc009yay.2"; nearest_ref "uc009yay.2"; class_code "="; tss_id "TSS28340"; p_id "P28080";
chr10	hg19_knownGene	exon	133758799	133758963	.	+	.	gene_id "XLOC_031388"; transcript_id "5_00084409"; exon_number "4"; gene_name "uc009yay.2"; oId "uc009yay.2"; nearest_ref "uc009yay.2"; class_code "="; tss_id "TSS28340"; p_id "P28080";
chr10	hg19_knownGene	exon	133761034	133761295	.	+	.	gene_id "XLOC_031388"; transcript_id "5_00084409"; exon_number "5"; gene_name "uc009yay.2"; oId "uc009yay.2"; nearest_ref "uc009yay.2"; class_code "="; tss_id "TSS28340"; p_id "P28080";
chr10	hg19_knownGene	exon	133769188	133770051	.	+	.	gene_id "XLOC_031388"; transcript_id "5_00084409"; exon_number "6"; gene_name "uc009yay.2"; oId "uc009yay.2"; nearest_ref "uc009yay.2"; class_code "="; tss_id "TSS28340"; p_id "P28080";
chr10	Cufflinks	exon	133770158	133770805	.	+	.	gene_id "XLOC_031388"; transcript_id "5_00084410"; exon_number "1"; oId "SC3.3095.1"; class_code "u"; tss_id "TSS28342";
chr10	Cufflinks	exon	133770952	133773304	.	+	.	gene_id "XLOC_031388"; transcript_id "5_00084410"; exon_number "2"; oId "SC3.3095.1"; class_code "u"; tss_id "TSS28342";
chr10	Cufflinks	exon	133770900	133773166	.	+	.	gene_id "XLOC_031388"; transcript_id "5_00088361"; exon_number "1"; gene_name "uc009yay.2"; oId "upf1_r4.5503.1"; nearest_ref "uc009yay.2"; class_code "p";
chr10	Cufflinks	exon	133797390	133797767	.	+	.	gene_id "XLOC_031389"; transcript_id "5_00088362"; exon_number "1"; oId "upf1_r4.5507.1"; class_code "u";
chr10	Cufflinks	exon	133797507	133798445	.	+	.	gene_id "XLOC_031389"; transcript_id "5_00086770"; exon_number "1"; oId "SC4.4686.1"; class_code "u";
chr10	Cufflinks	exon	133798532	133799243	.	+	.	gene_id "XLOC_031390"; transcript_id "5_00086771"; exon_number "1"; oId "SC4.4685.1"; class_code "u";
chr10	Cufflinks	exon	133810106	133813350	.	+	.	gene_id "XLOC_031391"; transcript_id "5_00084411"; exon_number "1"; gene_name "uc001lkw.1"; oId "uc001lkw.1_ext"; nearest_ref "uc001lkw.1"; class_code "=";
chr10	Cufflinks	exon	133879106	133879565	.	+	.	gene_id "XLOC_031392"; transcript_id "5_00088363"; exon_number "1"; gene_name "uc001lky.1"; oId "upf1_r4.5430.1"; nearest_ref "uc001lky.1"; class_code "j"; tss_id "TSS28343";
chr10	Cufflinks	exon	133918176	133918447	.	+	.	gene_id "XLOC_031392"; transcript_id "5_00088363"; exon_number "2"; gene_name "uc001lky.1"; oId "upf1_r4.5430.1"; nearest_ref "uc001lky.1"; class_code "j"; tss_id "TSS28343";
chr10	Cufflinks	exon	133930581	133931078	.	+	.	gene_id "XLOC_031392"; transcript_id "5_00088363"; exon_number "3"; gene_name "uc001lky.1"; oId "upf1_r4.5430.1"; nearest_ref "uc001lky.1"; class_code "j"; tss_id "TSS28343";
chr10	Cufflinks	exon	133946816	133947031	.	+	.	gene_id "XLOC_031392"; transcript_id "5_00088363"; exon_number "4"; gene_name "uc001lky.1"; oId "upf1_r4.5430.1"; nearest_ref "uc001lky.1"; class_code "j"; tss_id "TSS28343";
chr10	Cufflinks	exon	133948545	133948664	.	+	.	gene_id "XLOC_031392"; transcript_id "5_00088363"; exon_number "5"; gene_name "uc001lky.1"; oId "upf1_r4.5430.1"; nearest_ref "uc001lky.1"; class_code "j"; tss_id "TSS28343";
chr10	Cufflinks	exon	133949434	133949580	.	+	.	gene_id "XLOC_031392"; transcript_id "5_00088363"; exon_number "6"; gene_name "uc001lky.1"; oId "upf1_r4.5430.1"; nearest_ref "uc001lky.1"; class_code "j"; tss_id "TSS28343";
chr10	Cufflinks	exon	133950523	133950654	.	+	.	gene_id "XLOC_031392"; transcript_id "5_00088363"; exon_number "7"; gene_name "uc001lky.1"; oId "upf1_r4.5430.1"; nearest_ref "uc001lky.1"; class_code "j"; tss_id "TSS28343";
chr10	Cufflinks	exon	133950758	133950793	.	+	.	gene_id "XLOC_031392"; transcript_id "5_00088363"; exon_number "8"; gene_name "uc001lky.1"; oId "upf1_r4.5430.1"; nearest_ref "uc001lky.1"; class_code "j"; tss_id "TSS28343";
chr10	Cufflinks	exon	133951623	133951682	.	+	.	gene_id "XLOC_031392"; transcript_id "5_00088363"; exon_number "9"; gene_name "uc001lky.1"; oId "upf1_r4.5430.1"; nearest_ref "uc001lky.1"; class_code "j"; tss_id "TSS28343";
chr10	Cufflinks	exon	133953955	133954083	.	+	.	gene_id "XLOC_031392"; transcript_id "5_00088363"; exon_number "10"; gene_name "uc001lky.1"; oId "upf1_r4.5430.1"; nearest_ref "uc001lky.1"; class_code "j"; tss_id "TSS28343";
chr10	Cufflinks	exon	133955424	133955552	.	+	.	gene_id "XLOC_031392"; transcript_id "5_00088363"; exon_number "11"; gene_name "uc001lky.1"; oId "upf1_r4.5430.1"; nearest_ref "uc001lky.1"; class_code "j"; tss_id "TSS28343";
chr10	Cufflinks	exon	133958611	133958694	.	+	.	gene_id "XLOC_031392"; transcript_id "5_00088363"; exon_number "12"; gene_name "uc001lky.1"; oId "upf1_r4.5430.1"; nearest_ref "uc001lky.1"; class_code "j"; tss_id "TSS28343";
chr10	Cufflinks	exon	133959022	133959084	.	+	.	gene_id "XLOC_031392"; transcript_id "5_00088363"; exon_number "13"; gene_name "uc001lky.1"; oId "upf1_r4.5430.1"; nearest_ref "uc001lky.1"; class_code "j"; tss_id "TSS28343";
chr10	Cufflinks	exon	133961456	133961554	.	+	.	gene_id "XLOC_031392"; transcript_id "5_00088363"; exon_number "14"; gene_name "uc001lky.1"; oId "upf1_r4.5430.1"; nearest_ref "uc001lky.1"; class_code "j"; tss_id "TSS28343";
chr10	Cufflinks	exon	133962916	133963014	.	+	.	gene_id "XLOC_031392"; transcript_id "5_00088363"; exon_number "15"; gene_name "uc001lky.1"; oId "upf1_r4.5430.1"; nearest_ref "uc001lky.1"; class_code "j"; tss_id "TSS28343";
chr10	Cufflinks	exon	133963486	133963539	.	+	.	gene_id "XLOC_031392"; transcript_id "5_00088363"; exon_number "16"; gene_name "uc001lky.1"; oId "upf1_r4.5430.1"; nearest_ref "uc001lky.1"; class_code "j"; tss_id "TSS28343";
chr10	Cufflinks	exon	133966462	133966527	.	+	.	gene_id "XLOC_031392"; transcript_id "5_00088363"; exon_number "17"; gene_name "uc001lky.1"; oId "upf1_r4.5430.1"; nearest_ref "uc001lky.1"; class_code "j"; tss_id "TSS28343";
chr10	Cufflinks	exon	133967263	133967331	.	+	.	gene_id "XLOC_031392"; transcript_id "5_00088363"; exon_number "18"; gene_name "uc001lky.1"; oId "upf1_r4.5430.1"; nearest_ref "uc001lky.1"; class_code "j"; tss_id "TSS28343";
chr10	Cufflinks	exon	133967417	133967494	.	+	.	gene_id "XLOC_031392"; transcript_id "5_00088363"; exon_number "19"; gene_name "uc001lky.1"; oId "upf1_r4.5430.1"; nearest_ref "uc001lky.1"; class_code "j"; tss_id "TSS28343";
chr10	Cufflinks	exon	133976713	133976916	.	+	.	gene_id "XLOC_031392"; transcript_id "5_00088363"; exon_number "20"; gene_name "uc001lky.1"; oId "upf1_r4.5430.1"; nearest_ref "uc001lky.1"; class_code "j"; tss_id "TSS28343";
chr10	Cufflinks	exon	133978174	133978239	.	+	.	gene_id "XLOC_031392"; transcript_id "5_00088363"; exon_number "21"; gene_name "uc001lky.1"; oId "upf1_r4.5430.1"; nearest_ref "uc001lky.1"; class_code "j"; tss_id "TSS28343";
chr10	Cufflinks	exon	133980518	133980559	.	+	.	gene_id "XLOC_031392"; transcript_id "5_00088363"; exon_number "22"; gene_name "uc001lky.1"; oId "upf1_r4.5430.1"; nearest_ref "uc001lky.1"; class_code "j"; tss_id "TSS28343";
chr10	Cufflinks	exon	133981457	133982537	.	+	.	gene_id "XLOC_031392"; transcript_id "5_00088363"; exon_number "23"; gene_name "uc001lky.1"; oId "upf1_r4.5430.1"; nearest_ref "uc001lky.1"; class_code "j"; tss_id "TSS28343";
chr10	Cufflinks	exon	133995861	133998358	.	+	.	gene_id "XLOC_031392"; transcript_id "5_00088363"; exon_number "24"; gene_name "uc001lky.1"; oId "upf1_r4.5430.1"; nearest_ref "uc001lky.1"; class_code "j"; tss_id "TSS28343";
chr10	Cufflinks	exon	133918268	133918447	.	+	.	gene_id "XLOC_031392"; transcript_id "5_00084412"; exon_number "1"; gene_name "uc001lkx.3"; oId "uc001lkx.3_ext"; nearest_ref "uc001lkx.3"; class_code "="; tss_id "TSS28344"; p_id "P28083";
chr10	Cufflinks	exon	133930581	133931078	.	+	.	gene_id "XLOC_031392"; transcript_id "5_00084412"; exon_number "2"; gene_name "uc001lkx.3"; oId "uc001lkx.3_ext"; nearest_ref "uc001lkx.3"; class_code "="; tss_id "TSS28344"; p_id "P28083";
chr10	Cufflinks	exon	133946816	133947031	.	+	.	gene_id "XLOC_031392"; transcript_id "5_00084412"; exon_number "3"; gene_name "uc001lkx.3"; oId "uc001lkx.3_ext"; nearest_ref "uc001lkx.3"; class_code "="; tss_id "TSS28344"; p_id "P28083";
chr10	Cufflinks	exon	133948545	133948664	.	+	.	gene_id "XLOC_031392"; transcript_id "5_00084412"; exon_number "4"; gene_name "uc001lkx.3"; oId "uc001lkx.3_ext"; nearest_ref "uc001lkx.3"; class_code "="; tss_id "TSS28344"; p_id "P28083";
chr10	Cufflinks	exon	133949434	133949580	.	+	.	gene_id "XLOC_031392"; transcript_id "5_00084412"; exon_number "5"; gene_name "uc001lkx.3"; oId "uc001lkx.3_ext"; nearest_ref "uc001lkx.3"; class_code "="; tss_id "TSS28344"; p_id "P28083";
chr10	Cufflinks	exon	133950523	133950654	.	+	.	gene_id "XLOC_031392"; transcript_id "5_00084412"; exon_number "6"; gene_name "uc001lkx.3"; oId "uc001lkx.3_ext"; nearest_ref "uc001lkx.3"; class_code "="; tss_id "TSS28344"; p_id "P28083";
chr10	Cufflinks	exon	133950758	133950793	.	+	.	gene_id "XLOC_031392"; transcript_id "5_00084412"; exon_number "7"; gene_name "uc001lkx.3"; oId "uc001lkx.3_ext"; nearest_ref "uc001lkx.3"; class_code "="; tss_id "TSS28344"; p_id "P28083";
chr10	Cufflinks	exon	133951623	133951682	.	+	.	gene_id "XLOC_031392"; transcript_id "5_00084412"; exon_number "8"; gene_name "uc001lkx.3"; oId "uc001lkx.3_ext"; nearest_ref "uc001lkx.3"; class_code "="; tss_id "TSS28344"; p_id "P28083";
chr10	Cufflinks	exon	133953955	133954083	.	+	.	gene_id "XLOC_031392"; transcript_id "5_00084412"; exon_number "9"; gene_name "uc001lkx.3"; oId "uc001lkx.3_ext"; nearest_ref "uc001lkx.3"; class_code "="; tss_id "TSS28344"; p_id "P28083";
chr10	Cufflinks	exon	133955424	133955552	.	+	.	gene_id "XLOC_031392"; transcript_id "5_00084412"; exon_number "10"; gene_name "uc001lkx.3"; oId "uc001lkx.3_ext"; nearest_ref "uc001lkx.3"; class_code "="; tss_id "TSS28344"; p_id "P28083";
chr10	Cufflinks	exon	133958611	133958694	.	+	.	gene_id "XLOC_031392"; transcript_id "5_00084412"; exon_number "11"; gene_name "uc001lkx.3"; oId "uc001lkx.3_ext"; nearest_ref "uc001lkx.3"; class_code "="; tss_id "TSS28344"; p_id "P28083";
chr10	Cufflinks	exon	133959022	133959084	.	+	.	gene_id "XLOC_031392"; transcript_id "5_00084412"; exon_number "12"; gene_name "uc001lkx.3"; oId "uc001lkx.3_ext"; nearest_ref "uc001lkx.3"; class_code "="; tss_id "TSS28344"; p_id "P28083";
chr10	Cufflinks	exon	133961456	133961554	.	+	.	gene_id "XLOC_031392"; transcript_id "5_00084412"; exon_number "13"; gene_name "uc001lkx.3"; oId "uc001lkx.3_ext"; nearest_ref "uc001lkx.3"; class_code "="; tss_id "TSS28344"; p_id "P28083";
chr10	Cufflinks	exon	133962916	133963014	.	+	.	gene_id "XLOC_031392"; transcript_id "5_00084412"; exon_number "14"; gene_name "uc001lkx.3"; oId "uc001lkx.3_ext"; nearest_ref "uc001lkx.3"; class_code "="; tss_id "TSS28344"; p_id "P28083";
chr10	Cufflinks	exon	133963486	133963539	.	+	.	gene_id "XLOC_031392"; transcript_id "5_00084412"; exon_number "15"; gene_name "uc001lkx.3"; oId "uc001lkx.3_ext"; nearest_ref "uc001lkx.3"; class_code "="; tss_id "TSS28344"; p_id "P28083";
chr10	Cufflinks	exon	133966462	133966527	.	+	.	gene_id "XLOC_031392"; transcript_id "5_00084412"; exon_number "16"; gene_name "uc001lkx.3"; oId "uc001lkx.3_ext"; nearest_ref "uc001lkx.3"; class_code "="; tss_id "TSS28344"; p_id "P28083";
chr10	Cufflinks	exon	133967263	133967331	.	+	.	gene_id "XLOC_031392"; transcript_id "5_00084412"; exon_number "17"; gene_name "uc001lkx.3"; oId "uc001lkx.3_ext"; nearest_ref "uc001lkx.3"; class_code "="; tss_id "TSS28344"; p_id "P28083";
chr10	Cufflinks	exon	133967417	133967494	.	+	.	gene_id "XLOC_031392"; transcript_id "5_00084412"; exon_number "18"; gene_name "uc001lkx.3"; oId "uc001lkx.3_ext"; nearest_ref "uc001lkx.3"; class_code "="; tss_id "TSS28344"; p_id "P28083";
chr10	Cufflinks	exon	133976713	133976916	.	+	.	gene_id "XLOC_031392"; transcript_id "5_00084412"; exon_number "19"; gene_name "uc001lkx.3"; oId "uc001lkx.3_ext"; nearest_ref "uc001lkx.3"; class_code "="; tss_id "TSS28344"; p_id "P28083";
chr10	Cufflinks	exon	133978174	133978239	.	+	.	gene_id "XLOC_031392"; transcript_id "5_00084412"; exon_number "20"; gene_name "uc001lkx.3"; oId "uc001lkx.3_ext"; nearest_ref "uc001lkx.3"; class_code "="; tss_id "TSS28344"; p_id "P28083";
chr10	Cufflinks	exon	133980487	133980559	.	+	.	gene_id "XLOC_031392"; transcript_id "5_00084412"; exon_number "21"; gene_name "uc001lkx.3"; oId "uc001lkx.3_ext"; nearest_ref "uc001lkx.3"; class_code "="; tss_id "TSS28344"; p_id "P28083";
chr10	Cufflinks	exon	133981457	133982537	.	+	.	gene_id "XLOC_031392"; transcript_id "5_00084412"; exon_number "22"; gene_name "uc001lkx.3"; oId "uc001lkx.3_ext"; nearest_ref "uc001lkx.3"; class_code "="; tss_id "TSS28344"; p_id "P28083";
chr10	Cufflinks	exon	133983360	133983756	.	+	.	gene_id "XLOC_031392"; transcript_id "5_00084412"; exon_number "23"; gene_name "uc001lkx.3"; oId "uc001lkx.3_ext"; nearest_ref "uc001lkx.3"; class_code "="; tss_id "TSS28344"; p_id "P28083";
chr10	Cufflinks	exon	133995861	133998312	.	+	.	gene_id "XLOC_031392"; transcript_id "5_00084412"; exon_number "24"; gene_name "uc001lkx.3"; oId "uc001lkx.3_ext"; nearest_ref "uc001lkx.3"; class_code "="; tss_id "TSS28344"; p_id "P28083";
chr10	hg19_knownGene	exon	133957220	133958201	.	+	.	gene_id "XLOC_031392"; transcript_id "5_00084413"; exon_number "1"; gene_name "uc009yba.1"; oId "uc009yba.1"; nearest_ref "uc009yba.1"; class_code "="; tss_id "TSS28346"; p_id "P28084";
chr10	hg19_knownGene	exon	133958611	133958694	.	+	.	gene_id "XLOC_031392"; transcript_id "5_00084413"; exon_number "2"; gene_name "uc009yba.1"; oId "uc009yba.1"; nearest_ref "uc009yba.1"; class_code "="; tss_id "TSS28346"; p_id "P28084";
chr10	hg19_knownGene	exon	133959022	133959084	.	+	.	gene_id "XLOC_031392"; transcript_id "5_00084413"; exon_number "3"; gene_name "uc009yba.1"; oId "uc009yba.1"; nearest_ref "uc009yba.1"; class_code "="; tss_id "TSS28346"; p_id "P28084";
chr10	hg19_knownGene	exon	133961456	133961554	.	+	.	gene_id "XLOC_031392"; transcript_id "5_00084413"; exon_number "4"; gene_name "uc009yba.1"; oId "uc009yba.1"; nearest_ref "uc009yba.1"; class_code "="; tss_id "TSS28346"; p_id "P28084";
chr10	hg19_knownGene	exon	133962916	133963014	.	+	.	gene_id "XLOC_031392"; transcript_id "5_00084413"; exon_number "5"; gene_name "uc009yba.1"; oId "uc009yba.1"; nearest_ref "uc009yba.1"; class_code "="; tss_id "TSS28346"; p_id "P28084";
chr10	hg19_knownGene	exon	133963486	133963539	.	+	.	gene_id "XLOC_031392"; transcript_id "5_00084413"; exon_number "6"; gene_name "uc009yba.1"; oId "uc009yba.1"; nearest_ref "uc009yba.1"; class_code "="; tss_id "TSS28346"; p_id "P28084";
chr10	hg19_knownGene	exon	133966462	133966527	.	+	.	gene_id "XLOC_031392"; transcript_id "5_00084413"; exon_number "7"; gene_name "uc009yba.1"; oId "uc009yba.1"; nearest_ref "uc009yba.1"; class_code "="; tss_id "TSS28346"; p_id "P28084";
chr10	hg19_knownGene	exon	133967263	133967331	.	+	.	gene_id "XLOC_031392"; transcript_id "5_00084413"; exon_number "8"; gene_name "uc009yba.1"; oId "uc009yba.1"; nearest_ref "uc009yba.1"; class_code "="; tss_id "TSS28346"; p_id "P28084";
chr10	hg19_knownGene	exon	133967417	133967494	.	+	.	gene_id "XLOC_031392"; transcript_id "5_00084413"; exon_number "9"; gene_name "uc009yba.1"; oId "uc009yba.1"; nearest_ref "uc009yba.1"; class_code "="; tss_id "TSS28346"; p_id "P28084";
chr10	hg19_knownGene	exon	133976713	133976916	.	+	.	gene_id "XLOC_031392"; transcript_id "5_00084413"; exon_number "10"; gene_name "uc009yba.1"; oId "uc009yba.1"; nearest_ref "uc009yba.1"; class_code "="; tss_id "TSS28346"; p_id "P28084";
chr10	hg19_knownGene	exon	133978174	133978239	.	+	.	gene_id "XLOC_031392"; transcript_id "5_00084413"; exon_number "11"; gene_name "uc009yba.1"; oId "uc009yba.1"; nearest_ref "uc009yba.1"; class_code "="; tss_id "TSS28346"; p_id "P28084";
chr10	hg19_knownGene	exon	133980518	133980559	.	+	.	gene_id "XLOC_031392"; transcript_id "5_00084413"; exon_number "12"; gene_name "uc009yba.1"; oId "uc009yba.1"; nearest_ref "uc009yba.1"; class_code "="; tss_id "TSS28346"; p_id "P28084";
chr10	hg19_knownGene	exon	133981457	133982537	.	+	.	gene_id "XLOC_031392"; transcript_id "5_00084413"; exon_number "13"; gene_name "uc009yba.1"; oId "uc009yba.1"; nearest_ref "uc009yba.1"; class_code "="; tss_id "TSS28346"; p_id "P28084";
chr10	Cufflinks	exon	133981437	133982537	.	+	.	gene_id "XLOC_031392"; transcript_id "5_00084414"; exon_number "1"; gene_name "uc001lky.1"; oId "uc001lky.1_ext"; nearest_ref "uc001lky.1"; class_code "="; tss_id "TSS28347";
chr10	Cufflinks	exon	133995861	133998312	.	+	.	gene_id "XLOC_031392"; transcript_id "5_00084414"; exon_number "2"; gene_name "uc001lky.1"; oId "uc001lky.1_ext"; nearest_ref "uc001lky.1"; class_code "="; tss_id "TSS28347";
chr10	Cufflinks	exon	133927969	133928139	.	+	.	gene_id "XLOC_031393"; transcript_id "5_00086772"; exon_number "1"; gene_name "uc001lkx.3"; oId "SC4.4742.1"; nearest_ref "uc001lkx.3"; class_code "i";
chr10	hg19_knownGene	exon	134000414	134000606	.	+	.	gene_id "XLOC_031394"; transcript_id "5_00084415"; exon_number "1"; gene_name "uc009ybb.2"; oId "uc009ybb.2"; nearest_ref "uc009ybb.2"; class_code "="; tss_id "TSS28349"; p_id "P28085";
chr10	hg19_knownGene	exon	134004251	134004339	.	+	.	gene_id "XLOC_031394"; transcript_id "5_00084415"; exon_number "2"; gene_name "uc009ybb.2"; oId "uc009ybb.2"; nearest_ref "uc009ybb.2"; class_code "="; tss_id "TSS28349"; p_id "P28085";
chr10	hg19_knownGene	exon	134006162	134006346	.	+	.	gene_id "XLOC_031394"; transcript_id "5_00084415"; exon_number "3"; gene_name "uc009ybb.2"; oId "uc009ybb.2"; nearest_ref "uc009ybb.2"; class_code "="; tss_id "TSS28349"; p_id "P28085";
chr10	hg19_knownGene	exon	134008349	134008513	.	+	.	gene_id "XLOC_031394"; transcript_id "5_00084415"; exon_number "4"; gene_name "uc009ybb.2"; oId "uc009ybb.2"; nearest_ref "uc009ybb.2"; class_code "="; tss_id "TSS28349"; p_id "P28085";
chr10	hg19_knownGene	exon	134010365	134010426	.	+	.	gene_id "XLOC_031394"; transcript_id "5_00084415"; exon_number "5"; gene_name "uc009ybb.2"; oId "uc009ybb.2"; nearest_ref "uc009ybb.2"; class_code "="; tss_id "TSS28349"; p_id "P28085";
chr10	hg19_knownGene	exon	134010525	134010605	.	+	.	gene_id "XLOC_031394"; transcript_id "5_00084415"; exon_number "6"; gene_name "uc009ybb.2"; oId "uc009ybb.2"; nearest_ref "uc009ybb.2"; class_code "="; tss_id "TSS28349"; p_id "P28085";
chr10	hg19_knownGene	exon	134011919	134011987	.	+	.	gene_id "XLOC_031394"; transcript_id "5_00084415"; exon_number "7"; gene_name "uc009ybb.2"; oId "uc009ybb.2"; nearest_ref "uc009ybb.2"; class_code "="; tss_id "TSS28349"; p_id "P28085";
chr10	hg19_knownGene	exon	134012355	134012475	.	+	.	gene_id "XLOC_031394"; transcript_id "5_00084415"; exon_number "8"; gene_name "uc009ybb.2"; oId "uc009ybb.2"; nearest_ref "uc009ybb.2"; class_code "="; tss_id "TSS28349"; p_id "P28085";
chr10	hg19_knownGene	exon	134013860	134014016	.	+	.	gene_id "XLOC_031394"; transcript_id "5_00084415"; exon_number "9"; gene_name "uc009ybb.2"; oId "uc009ybb.2"; nearest_ref "uc009ybb.2"; class_code "="; tss_id "TSS28349"; p_id "P28085";
chr10	hg19_knownGene	exon	134014346	134014487	.	+	.	gene_id "XLOC_031394"; transcript_id "5_00084415"; exon_number "10"; gene_name "uc009ybb.2"; oId "uc009ybb.2"; nearest_ref "uc009ybb.2"; class_code "="; tss_id "TSS28349"; p_id "P28085";
chr10	hg19_knownGene	exon	134015450	134015620	.	+	.	gene_id "XLOC_031394"; transcript_id "5_00084415"; exon_number "11"; gene_name "uc009ybb.2"; oId "uc009ybb.2"; nearest_ref "uc009ybb.2"; class_code "="; tss_id "TSS28349"; p_id "P28085";
chr10	hg19_knownGene	exon	134016150	134016329	.	+	.	gene_id "XLOC_031394"; transcript_id "5_00084415"; exon_number "12"; gene_name "uc009ybb.2"; oId "uc009ybb.2"; nearest_ref "uc009ybb.2"; class_code "="; tss_id "TSS28349"; p_id "P28085";
chr10	hg19_knownGene	exon	134017266	134017431	.	+	.	gene_id "XLOC_031394"; transcript_id "5_00084415"; exon_number "13"; gene_name "uc009ybb.2"; oId "uc009ybb.2"; nearest_ref "uc009ybb.2"; class_code "="; tss_id "TSS28349"; p_id "P28085";
chr10	hg19_knownGene	exon	134018343	134019278	.	+	.	gene_id "XLOC_031394"; transcript_id "5_00084415"; exon_number "14"; gene_name "uc009ybb.2"; oId "uc009ybb.2"; nearest_ref "uc009ybb.2"; class_code "="; tss_id "TSS28349"; p_id "P28085";
chr10	Cufflinks	exon	134145592	134145760	.	+	.	gene_id "XLOC_031396"; transcript_id "5_00087591"; exon_number "1"; gene_name "uc001llk.3"; oId "upf3.3185.2"; nearest_ref "uc001llk.3"; class_code "j"; tss_id "TSS28351";
chr10	Cufflinks	exon	134146981	134147238	.	+	.	gene_id "XLOC_031396"; transcript_id "5_00087591"; exon_number "2"; gene_name "uc001llk.3"; oId "upf3.3185.2"; nearest_ref "uc001llk.3"; class_code "j"; tss_id "TSS28351";
chr10	Cufflinks	exon	134151069	134151199	.	+	.	gene_id "XLOC_031396"; transcript_id "5_00087591"; exon_number "3"; gene_name "uc001llk.3"; oId "upf3.3185.2"; nearest_ref "uc001llk.3"; class_code "j"; tss_id "TSS28351";
chr10	Cufflinks	exon	134155717	134155775	.	+	.	gene_id "XLOC_031396"; transcript_id "5_00087591"; exon_number "4"; gene_name "uc001llk.3"; oId "upf3.3185.2"; nearest_ref "uc001llk.3"; class_code "j"; tss_id "TSS28351";
chr10	Cufflinks	exon	134158002	134158154	.	+	.	gene_id "XLOC_031396"; transcript_id "5_00087591"; exon_number "5"; gene_name "uc001llk.3"; oId "upf3.3185.2"; nearest_ref "uc001llk.3"; class_code "j"; tss_id "TSS28351";
chr10	Cufflinks	exon	134161488	134161860	.	+	.	gene_id "XLOC_031396"; transcript_id "5_00087591"; exon_number "6"; gene_name "uc001llk.3"; oId "upf3.3185.2"; nearest_ref "uc001llk.3"; class_code "j"; tss_id "TSS28351";
chr10	Cufflinks	exon	134165111	134165257	.	+	.	gene_id "XLOC_031396"; transcript_id "5_00087591"; exon_number "7"; gene_name "uc001llk.3"; oId "upf3.3185.2"; nearest_ref "uc001llk.3"; class_code "j"; tss_id "TSS28351";
chr10	Cufflinks	exon	134169294	134169390	.	+	.	gene_id "XLOC_031396"; transcript_id "5_00087591"; exon_number "8"; gene_name "uc001llk.3"; oId "upf3.3185.2"; nearest_ref "uc001llk.3"; class_code "j"; tss_id "TSS28351";
chr10	Cufflinks	exon	134174961	134175079	.	+	.	gene_id "XLOC_031396"; transcript_id "5_00087591"; exon_number "9"; gene_name "uc001llk.3"; oId "upf3.3185.2"; nearest_ref "uc001llk.3"; class_code "j"; tss_id "TSS28351";
chr10	Cufflinks	exon	134178928	134179054	.	+	.	gene_id "XLOC_031396"; transcript_id "5_00087591"; exon_number "10"; gene_name "uc001llk.3"; oId "upf3.3185.2"; nearest_ref "uc001llk.3"; class_code "j"; tss_id "TSS28351";
chr10	Cufflinks	exon	134180350	134180508	.	+	.	gene_id "XLOC_031396"; transcript_id "5_00087591"; exon_number "11"; gene_name "uc001llk.3"; oId "upf3.3185.2"; nearest_ref "uc001llk.3"; class_code "j"; tss_id "TSS28351";
chr10	Cufflinks	exon	134145592	134146040	.	+	.	gene_id "XLOC_031396"; transcript_id "5_00084419"; exon_number "1"; gene_name "uc001lli.2"; oId "uc001lli.2_ext"; nearest_ref "uc001lli.2"; class_code "="; tss_id "TSS28351"; p_id "P28089";
chr10	Cufflinks	exon	134146981	134147238	.	+	.	gene_id "XLOC_031396"; transcript_id "5_00084419"; exon_number "2"; gene_name "uc001lli.2"; oId "uc001lli.2_ext"; nearest_ref "uc001lli.2"; class_code "="; tss_id "TSS28351"; p_id "P28089";
chr10	Cufflinks	exon	134151069	134151199	.	+	.	gene_id "XLOC_031396"; transcript_id "5_00084419"; exon_number "3"; gene_name "uc001lli.2"; oId "uc001lli.2_ext"; nearest_ref "uc001lli.2"; class_code "="; tss_id "TSS28351"; p_id "P28089";
chr10	Cufflinks	exon	134155717	134155775	.	+	.	gene_id "XLOC_031396"; transcript_id "5_00084419"; exon_number "4"; gene_name "uc001lli.2"; oId "uc001lli.2_ext"; nearest_ref "uc001lli.2"; class_code "="; tss_id "TSS28351"; p_id "P28089";
chr10	Cufflinks	exon	134158002	134158154	.	+	.	gene_id "XLOC_031396"; transcript_id "5_00084419"; exon_number "5"; gene_name "uc001lli.2"; oId "uc001lli.2_ext"; nearest_ref "uc001lli.2"; class_code "="; tss_id "TSS28351"; p_id "P28089";
chr10	Cufflinks	exon	134161488	134161860	.	+	.	gene_id "XLOC_031396"; transcript_id "5_00084419"; exon_number "6"; gene_name "uc001lli.2"; oId "uc001lli.2_ext"; nearest_ref "uc001lli.2"; class_code "="; tss_id "TSS28351"; p_id "P28089";
chr10	Cufflinks	exon	134165111	134165257	.	+	.	gene_id "XLOC_031396"; transcript_id "5_00084419"; exon_number "7"; gene_name "uc001lli.2"; oId "uc001lli.2_ext"; nearest_ref "uc001lli.2"; class_code "="; tss_id "TSS28351"; p_id "P28089";
chr10	Cufflinks	exon	134169294	134169390	.	+	.	gene_id "XLOC_031396"; transcript_id "5_00084419"; exon_number "8"; gene_name "uc001lli.2"; oId "uc001lli.2_ext"; nearest_ref "uc001lli.2"; class_code "="; tss_id "TSS28351"; p_id "P28089";
chr10	Cufflinks	exon	134174961	134175079	.	+	.	gene_id "XLOC_031396"; transcript_id "5_00084419"; exon_number "9"; gene_name "uc001lli.2"; oId "uc001lli.2_ext"; nearest_ref "uc001lli.2"; class_code "="; tss_id "TSS28351"; p_id "P28089";
chr10	Cufflinks	exon	134178928	134179054	.	+	.	gene_id "XLOC_031396"; transcript_id "5_00084419"; exon_number "10"; gene_name "uc001lli.2"; oId "uc001lli.2_ext"; nearest_ref "uc001lli.2"; class_code "="; tss_id "TSS28351"; p_id "P28089";
chr10	Cufflinks	exon	134188570	134195010	.	+	.	gene_id "XLOC_031396"; transcript_id "5_00084419"; exon_number "11"; gene_name "uc001lli.2"; oId "uc001lli.2_ext"; nearest_ref "uc001lli.2"; class_code "="; tss_id "TSS28351"; p_id "P28089";
chr10	hg19_knownGene	exon	134145614	134145760	.	+	.	gene_id "XLOC_031396"; transcript_id "5_00084417"; exon_number "1"; gene_name "uc010quv.1"; oId "uc010quv.1"; nearest_ref "uc010quv.1"; class_code "="; tss_id "TSS28351"; p_id "P28087";
chr10	hg19_knownGene	exon	134146981	134147238	.	+	.	gene_id "XLOC_031396"; transcript_id "5_00084417"; exon_number "2"; gene_name "uc010quv.1"; oId "uc010quv.1"; nearest_ref "uc010quv.1"; class_code "="; tss_id "TSS28351"; p_id "P28087";
chr10	hg19_knownGene	exon	134151069	134151199	.	+	.	gene_id "XLOC_031396"; transcript_id "5_00084417"; exon_number "3"; gene_name "uc010quv.1"; oId "uc010quv.1"; nearest_ref "uc010quv.1"; class_code "="; tss_id "TSS28351"; p_id "P28087";
chr10	hg19_knownGene	exon	134155717	134155775	.	+	.	gene_id "XLOC_031396"; transcript_id "5_00084417"; exon_number "4"; gene_name "uc010quv.1"; oId "uc010quv.1"; nearest_ref "uc010quv.1"; class_code "="; tss_id "TSS28351"; p_id "P28087";
chr10	hg19_knownGene	exon	134158002	134158154	.	+	.	gene_id "XLOC_031396"; transcript_id "5_00084417"; exon_number "5"; gene_name "uc010quv.1"; oId "uc010quv.1"; nearest_ref "uc010quv.1"; class_code "="; tss_id "TSS28351"; p_id "P28087";
chr10	hg19_knownGene	exon	134161488	134161860	.	+	.	gene_id "XLOC_031396"; transcript_id "5_00084417"; exon_number "6"; gene_name "uc010quv.1"; oId "uc010quv.1"; nearest_ref "uc010quv.1"; class_code "="; tss_id "TSS28351"; p_id "P28087";
chr10	hg19_knownGene	exon	134165111	134165257	.	+	.	gene_id "XLOC_031396"; transcript_id "5_00084417"; exon_number "7"; gene_name "uc010quv.1"; oId "uc010quv.1"; nearest_ref "uc010quv.1"; class_code "="; tss_id "TSS28351"; p_id "P28087";
chr10	hg19_knownGene	exon	134166386	134166901	.	+	.	gene_id "XLOC_031396"; transcript_id "5_00084417"; exon_number "8"; gene_name "uc010quv.1"; oId "uc010quv.1"; nearest_ref "uc010quv.1"; class_code "="; tss_id "TSS28351"; p_id "P28087";
chr10	hg19_knownGene	exon	134145614	134145760	.	+	.	gene_id "XLOC_031396"; transcript_id "5_00084416"; exon_number "1"; gene_name "uc001llf.2"; oId "uc001llf.2"; nearest_ref "uc001llf.2"; class_code "="; tss_id "TSS28351"; p_id "P28086";
chr10	hg19_knownGene	exon	134146981	134147238	.	+	.	gene_id "XLOC_031396"; transcript_id "5_00084416"; exon_number "2"; gene_name "uc001llf.2"; oId "uc001llf.2"; nearest_ref "uc001llf.2"; class_code "="; tss_id "TSS28351"; p_id "P28086";
chr10	hg19_knownGene	exon	134151069	134151199	.	+	.	gene_id "XLOC_031396"; transcript_id "5_00084416"; exon_number "3"; gene_name "uc001llf.2"; oId "uc001llf.2"; nearest_ref "uc001llf.2"; class_code "="; tss_id "TSS28351"; p_id "P28086";
chr10	hg19_knownGene	exon	134155717	134155775	.	+	.	gene_id "XLOC_031396"; transcript_id "5_00084416"; exon_number "4"; gene_name "uc001llf.2"; oId "uc001llf.2"; nearest_ref "uc001llf.2"; class_code "="; tss_id "TSS28351"; p_id "P28086";
chr10	hg19_knownGene	exon	134158002	134158154	.	+	.	gene_id "XLOC_031396"; transcript_id "5_00084416"; exon_number "5"; gene_name "uc001llf.2"; oId "uc001llf.2"; nearest_ref "uc001llf.2"; class_code "="; tss_id "TSS28351"; p_id "P28086";
chr10	hg19_knownGene	exon	134161488	134161860	.	+	.	gene_id "XLOC_031396"; transcript_id "5_00084416"; exon_number "6"; gene_name "uc001llf.2"; oId "uc001llf.2"; nearest_ref "uc001llf.2"; class_code "="; tss_id "TSS28351"; p_id "P28086";
chr10	hg19_knownGene	exon	134162467	134162561	.	+	.	gene_id "XLOC_031396"; transcript_id "5_00084416"; exon_number "7"; gene_name "uc001llf.2"; oId "uc001llf.2"; nearest_ref "uc001llf.2"; class_code "="; tss_id "TSS28351"; p_id "P28086";
chr10	hg19_knownGene	exon	134165111	134165257	.	+	.	gene_id "XLOC_031396"; transcript_id "5_00084416"; exon_number "8"; gene_name "uc001llf.2"; oId "uc001llf.2"; nearest_ref "uc001llf.2"; class_code "="; tss_id "TSS28351"; p_id "P28086";
chr10	hg19_knownGene	exon	134166410	134166901	.	+	.	gene_id "XLOC_031396"; transcript_id "5_00084416"; exon_number "9"; gene_name "uc001llf.2"; oId "uc001llf.2"; nearest_ref "uc001llf.2"; class_code "="; tss_id "TSS28351"; p_id "P28086";
chr10	Cufflinks	exon	134145614	134145760	.	+	.	gene_id "XLOC_031396"; transcript_id "5_00088367"; exon_number "1"; gene_name "uc001llk.3"; oId "upf1_r4.5493.6"; nearest_ref "uc001llk.3"; class_code "j"; tss_id "TSS28351";
chr10	Cufflinks	exon	134146981	134147238	.	+	.	gene_id "XLOC_031396"; transcript_id "5_00088367"; exon_number "2"; gene_name "uc001llk.3"; oId "upf1_r4.5493.6"; nearest_ref "uc001llk.3"; class_code "j"; tss_id "TSS28351";
chr10	Cufflinks	exon	134151069	134151199	.	+	.	gene_id "XLOC_031396"; transcript_id "5_00088367"; exon_number "3"; gene_name "uc001llk.3"; oId "upf1_r4.5493.6"; nearest_ref "uc001llk.3"; class_code "j"; tss_id "TSS28351";
chr10	Cufflinks	exon	134155717	134155775	.	+	.	gene_id "XLOC_031396"; transcript_id "5_00088367"; exon_number "4"; gene_name "uc001llk.3"; oId "upf1_r4.5493.6"; nearest_ref "uc001llk.3"; class_code "j"; tss_id "TSS28351";
chr10	Cufflinks	exon	134158002	134158154	.	+	.	gene_id "XLOC_031396"; transcript_id "5_00088367"; exon_number "5"; gene_name "uc001llk.3"; oId "upf1_r4.5493.6"; nearest_ref "uc001llk.3"; class_code "j"; tss_id "TSS28351";
chr10	Cufflinks	exon	134161488	134161860	.	+	.	gene_id "XLOC_031396"; transcript_id "5_00088367"; exon_number "6"; gene_name "uc001llk.3"; oId "upf1_r4.5493.6"; nearest_ref "uc001llk.3"; class_code "j"; tss_id "TSS28351";
chr10	Cufflinks	exon	134162467	134162561	.	+	.	gene_id "XLOC_031396"; transcript_id "5_00088367"; exon_number "7"; gene_name "uc001llk.3"; oId "upf1_r4.5493.6"; nearest_ref "uc001llk.3"; class_code "j"; tss_id "TSS28351";
chr10	Cufflinks	exon	134165111	134165257	.	+	.	gene_id "XLOC_031396"; transcript_id "5_00088367"; exon_number "8"; gene_name "uc001llk.3"; oId "upf1_r4.5493.6"; nearest_ref "uc001llk.3"; class_code "j"; tss_id "TSS28351";
chr10	Cufflinks	exon	134169294	134169390	.	+	.	gene_id "XLOC_031396"; transcript_id "5_00088367"; exon_number "9"; gene_name "uc001llk.3"; oId "upf1_r4.5493.6"; nearest_ref "uc001llk.3"; class_code "j"; tss_id "TSS28351";
chr10	Cufflinks	exon	134174961	134175079	.	+	.	gene_id "XLOC_031396"; transcript_id "5_00088367"; exon_number "10"; gene_name "uc001llk.3"; oId "upf1_r4.5493.6"; nearest_ref "uc001llk.3"; class_code "j"; tss_id "TSS28351";
chr10	Cufflinks	exon	134178928	134179054	.	+	.	gene_id "XLOC_031396"; transcript_id "5_00088367"; exon_number "11"; gene_name "uc001llk.3"; oId "upf1_r4.5493.6"; nearest_ref "uc001llk.3"; class_code "j"; tss_id "TSS28351";
chr10	Cufflinks	exon	134179939	134180181	.	+	.	gene_id "XLOC_031396"; transcript_id "5_00088367"; exon_number "12"; gene_name "uc001llk.3"; oId "upf1_r4.5493.6"; nearest_ref "uc001llk.3"; class_code "j"; tss_id "TSS28351";
chr10	Cufflinks	exon	134180350	134180508	.	+	.	gene_id "XLOC_031396"; transcript_id "5_00088367"; exon_number "13"; gene_name "uc001llk.3"; oId "upf1_r4.5493.6"; nearest_ref "uc001llk.3"; class_code "j"; tss_id "TSS28351";
chr10	hg19_knownGene	exon	134145614	134145760	.	+	.	gene_id "XLOC_031396"; transcript_id "5_00084420"; exon_number "1"; gene_name "uc010quw.1"; oId "uc010quw.1"; nearest_ref "uc010quw.1"; class_code "="; tss_id "TSS28351"; p_id "P28089";
chr10	hg19_knownGene	exon	134146981	134147238	.	+	.	gene_id "XLOC_031396"; transcript_id "5_00084420"; exon_number "2"; gene_name "uc010quw.1"; oId "uc010quw.1"; nearest_ref "uc010quw.1"; class_code "="; tss_id "TSS28351"; p_id "P28089";
chr10	hg19_knownGene	exon	134151069	134151199	.	+	.	gene_id "XLOC_031396"; transcript_id "5_00084420"; exon_number "3"; gene_name "uc010quw.1"; oId "uc010quw.1"; nearest_ref "uc010quw.1"; class_code "="; tss_id "TSS28351"; p_id "P28089";
chr10	hg19_knownGene	exon	134155717	134155775	.	+	.	gene_id "XLOC_031396"; transcript_id "5_00084420"; exon_number "4"; gene_name "uc010quw.1"; oId "uc010quw.1"; nearest_ref "uc010quw.1"; class_code "="; tss_id "TSS28351"; p_id "P28089";
chr10	hg19_knownGene	exon	134158002	134158154	.	+	.	gene_id "XLOC_031396"; transcript_id "5_00084420"; exon_number "5"; gene_name "uc010quw.1"; oId "uc010quw.1"; nearest_ref "uc010quw.1"; class_code "="; tss_id "TSS28351"; p_id "P28089";
chr10	hg19_knownGene	exon	134161488	134161860	.	+	.	gene_id "XLOC_031396"; transcript_id "5_00084420"; exon_number "6"; gene_name "uc010quw.1"; oId "uc010quw.1"; nearest_ref "uc010quw.1"; class_code "="; tss_id "TSS28351"; p_id "P28089";
chr10	hg19_knownGene	exon	134165111	134165257	.	+	.	gene_id "XLOC_031396"; transcript_id "5_00084420"; exon_number "7"; gene_name "uc010quw.1"; oId "uc010quw.1"; nearest_ref "uc010quw.1"; class_code "="; tss_id "TSS28351"; p_id "P28089";
chr10	hg19_knownGene	exon	134169294	134169390	.	+	.	gene_id "XLOC_031396"; transcript_id "5_00084420"; exon_number "8"; gene_name "uc010quw.1"; oId "uc010quw.1"; nearest_ref "uc010quw.1"; class_code "="; tss_id "TSS28351"; p_id "P28089";
chr10	hg19_knownGene	exon	134174961	134175079	.	+	.	gene_id "XLOC_031396"; transcript_id "5_00084420"; exon_number "9"; gene_name "uc010quw.1"; oId "uc010quw.1"; nearest_ref "uc010quw.1"; class_code "="; tss_id "TSS28351"; p_id "P28089";
chr10	hg19_knownGene	exon	134178928	134179054	.	+	.	gene_id "XLOC_031396"; transcript_id "5_00084420"; exon_number "10"; gene_name "uc010quw.1"; oId "uc010quw.1"; nearest_ref "uc010quw.1"; class_code "="; tss_id "TSS28351"; p_id "P28089";
chr10	hg19_knownGene	exon	134188570	134195010	.	+	.	gene_id "XLOC_031396"; transcript_id "5_00084420"; exon_number "11"; gene_name "uc010quw.1"; oId "uc010quw.1"; nearest_ref "uc010quw.1"; class_code "="; tss_id "TSS28351"; p_id "P28089";
chr10	hg19_knownGene	exon	134145614	134145760	.	+	.	gene_id "XLOC_031396"; transcript_id "5_00084418"; exon_number "1"; gene_name "uc001llg.2"; oId "uc001llg.2"; nearest_ref "uc001llg.2"; class_code "="; tss_id "TSS28351";
chr10	hg19_knownGene	exon	134146981	134147238	.	+	.	gene_id "XLOC_031396"; transcript_id "5_00084418"; exon_number "2"; gene_name "uc001llg.2"; oId "uc001llg.2"; nearest_ref "uc001llg.2"; class_code "="; tss_id "TSS28351";
chr10	hg19_knownGene	exon	134151069	134151199	.	+	.	gene_id "XLOC_031396"; transcript_id "5_00084418"; exon_number "3"; gene_name "uc001llg.2"; oId "uc001llg.2"; nearest_ref "uc001llg.2"; class_code "="; tss_id "TSS28351";
chr10	hg19_knownGene	exon	134158002	134158154	.	+	.	gene_id "XLOC_031396"; transcript_id "5_00084418"; exon_number "4"; gene_name "uc001llg.2"; oId "uc001llg.2"; nearest_ref "uc001llg.2"; class_code "="; tss_id "TSS28351";
chr10	hg19_knownGene	exon	134161488	134161860	.	+	.	gene_id "XLOC_031396"; transcript_id "5_00084418"; exon_number "5"; gene_name "uc001llg.2"; oId "uc001llg.2"; nearest_ref "uc001llg.2"; class_code "="; tss_id "TSS28351";
chr10	hg19_knownGene	exon	134162467	134162561	.	+	.	gene_id "XLOC_031396"; transcript_id "5_00084418"; exon_number "6"; gene_name "uc001llg.2"; oId "uc001llg.2"; nearest_ref "uc001llg.2"; class_code "="; tss_id "TSS28351";
chr10	hg19_knownGene	exon	134165111	134165257	.	+	.	gene_id "XLOC_031396"; transcript_id "5_00084418"; exon_number "7"; gene_name "uc001llg.2"; oId "uc001llg.2"; nearest_ref "uc001llg.2"; class_code "="; tss_id "TSS28351";
chr10	hg19_knownGene	exon	134169294	134169390	.	+	.	gene_id "XLOC_031396"; transcript_id "5_00084418"; exon_number "8"; gene_name "uc001llg.2"; oId "uc001llg.2"; nearest_ref "uc001llg.2"; class_code "="; tss_id "TSS28351";
chr10	hg19_knownGene	exon	134174961	134175079	.	+	.	gene_id "XLOC_031396"; transcript_id "5_00084418"; exon_number "9"; gene_name "uc001llg.2"; oId "uc001llg.2"; nearest_ref "uc001llg.2"; class_code "="; tss_id "TSS28351";
chr10	hg19_knownGene	exon	134178928	134179054	.	+	.	gene_id "XLOC_031396"; transcript_id "5_00084418"; exon_number "10"; gene_name "uc001llg.2"; oId "uc001llg.2"; nearest_ref "uc001llg.2"; class_code "="; tss_id "TSS28351";
chr10	hg19_knownGene	exon	134179803	134180181	.	+	.	gene_id "XLOC_031396"; transcript_id "5_00084418"; exon_number "11"; gene_name "uc001llg.2"; oId "uc001llg.2"; nearest_ref "uc001llg.2"; class_code "="; tss_id "TSS28351";
chr10	hg19_knownGene	exon	134188570	134195010	.	+	.	gene_id "XLOC_031396"; transcript_id "5_00084418"; exon_number "12"; gene_name "uc001llg.2"; oId "uc001llg.2"; nearest_ref "uc001llg.2"; class_code "="; tss_id "TSS28351";
chr10	Cufflinks	exon	134146240	134146610	.	+	.	gene_id "XLOC_031396"; transcript_id "5_00088368"; exon_number "1"; gene_name "uc001llk.3"; oId "upf1_r4.5493.7"; nearest_ref "uc001llk.3"; class_code "j"; tss_id "TSS28352";
chr10	Cufflinks	exon	134146981	134147238	.	+	.	gene_id "XLOC_031396"; transcript_id "5_00088368"; exon_number "2"; gene_name "uc001llk.3"; oId "upf1_r4.5493.7"; nearest_ref "uc001llk.3"; class_code "j"; tss_id "TSS28352";
chr10	Cufflinks	exon	134151069	134151199	.	+	.	gene_id "XLOC_031396"; transcript_id "5_00088368"; exon_number "3"; gene_name "uc001llk.3"; oId "upf1_r4.5493.7"; nearest_ref "uc001llk.3"; class_code "j"; tss_id "TSS28352";
chr10	Cufflinks	exon	134155717	134155775	.	+	.	gene_id "XLOC_031396"; transcript_id "5_00088368"; exon_number "4"; gene_name "uc001llk.3"; oId "upf1_r4.5493.7"; nearest_ref "uc001llk.3"; class_code "j"; tss_id "TSS28352";
chr10	Cufflinks	exon	134158002	134158154	.	+	.	gene_id "XLOC_031396"; transcript_id "5_00088368"; exon_number "5"; gene_name "uc001llk.3"; oId "upf1_r4.5493.7"; nearest_ref "uc001llk.3"; class_code "j"; tss_id "TSS28352";
chr10	Cufflinks	exon	134161488	134161860	.	+	.	gene_id "XLOC_031396"; transcript_id "5_00088368"; exon_number "6"; gene_name "uc001llk.3"; oId "upf1_r4.5493.7"; nearest_ref "uc001llk.3"; class_code "j"; tss_id "TSS28352";
chr10	Cufflinks	exon	134165111	134165257	.	+	.	gene_id "XLOC_031396"; transcript_id "5_00088368"; exon_number "7"; gene_name "uc001llk.3"; oId "upf1_r4.5493.7"; nearest_ref "uc001llk.3"; class_code "j"; tss_id "TSS28352";
chr10	Cufflinks	exon	134169294	134169390	.	+	.	gene_id "XLOC_031396"; transcript_id "5_00088368"; exon_number "8"; gene_name "uc001llk.3"; oId "upf1_r4.5493.7"; nearest_ref "uc001llk.3"; class_code "j"; tss_id "TSS28352";
chr10	Cufflinks	exon	134174961	134175079	.	+	.	gene_id "XLOC_031396"; transcript_id "5_00088368"; exon_number "9"; gene_name "uc001llk.3"; oId "upf1_r4.5493.7"; nearest_ref "uc001llk.3"; class_code "j"; tss_id "TSS28352";
chr10	Cufflinks	exon	134178928	134179054	.	+	.	gene_id "XLOC_031396"; transcript_id "5_00088368"; exon_number "10"; gene_name "uc001llk.3"; oId "upf1_r4.5493.7"; nearest_ref "uc001llk.3"; class_code "j"; tss_id "TSS28352";
chr10	Cufflinks	exon	134188570	134195011	.	+	.	gene_id "XLOC_031396"; transcript_id "5_00088368"; exon_number "11"; gene_name "uc001llk.3"; oId "upf1_r4.5493.7"; nearest_ref "uc001llk.3"; class_code "j"; tss_id "TSS28352";
chr10	hg19_knownGene	exon	134148612	134148745	.	+	.	gene_id "XLOC_031396"; transcript_id "5_00084421"; exon_number "1"; gene_name "uc001llj.2"; oId "uc001llj.2"; nearest_ref "uc001llj.2"; class_code "="; tss_id "TSS28353"; p_id "P28090";
chr10	hg19_knownGene	exon	134150298	134150332	.	+	.	gene_id "XLOC_031396"; transcript_id "5_00084421"; exon_number "2"; gene_name "uc001llj.2"; oId "uc001llj.2"; nearest_ref "uc001llj.2"; class_code "="; tss_id "TSS28353"; p_id "P28090";
chr10	hg19_knownGene	exon	134151069	134151199	.	+	.	gene_id "XLOC_031396"; transcript_id "5_00084421"; exon_number "3"; gene_name "uc001llj.2"; oId "uc001llj.2"; nearest_ref "uc001llj.2"; class_code "="; tss_id "TSS28353"; p_id "P28090";
chr10	hg19_knownGene	exon	134155717	134155775	.	+	.	gene_id "XLOC_031396"; transcript_id "5_00084421"; exon_number "4"; gene_name "uc001llj.2"; oId "uc001llj.2"; nearest_ref "uc001llj.2"; class_code "="; tss_id "TSS28353"; p_id "P28090";
chr10	hg19_knownGene	exon	134158002	134158154	.	+	.	gene_id "XLOC_031396"; transcript_id "5_00084421"; exon_number "5"; gene_name "uc001llj.2"; oId "uc001llj.2"; nearest_ref "uc001llj.2"; class_code "="; tss_id "TSS28353"; p_id "P28090";
chr10	hg19_knownGene	exon	134161488	134161860	.	+	.	gene_id "XLOC_031396"; transcript_id "5_00084421"; exon_number "6"; gene_name "uc001llj.2"; oId "uc001llj.2"; nearest_ref "uc001llj.2"; class_code "="; tss_id "TSS28353"; p_id "P28090";
chr10	hg19_knownGene	exon	134165111	134165257	.	+	.	gene_id "XLOC_031396"; transcript_id "5_00084421"; exon_number "7"; gene_name "uc001llj.2"; oId "uc001llj.2"; nearest_ref "uc001llj.2"; class_code "="; tss_id "TSS28353"; p_id "P28090";
chr10	hg19_knownGene	exon	134169294	134169390	.	+	.	gene_id "XLOC_031396"; transcript_id "5_00084421"; exon_number "8"; gene_name "uc001llj.2"; oId "uc001llj.2"; nearest_ref "uc001llj.2"; class_code "="; tss_id "TSS28353"; p_id "P28090";
chr10	hg19_knownGene	exon	134174961	134175079	.	+	.	gene_id "XLOC_031396"; transcript_id "5_00084421"; exon_number "9"; gene_name "uc001llj.2"; oId "uc001llj.2"; nearest_ref "uc001llj.2"; class_code "="; tss_id "TSS28353"; p_id "P28090";
chr10	hg19_knownGene	exon	134178928	134179054	.	+	.	gene_id "XLOC_031396"; transcript_id "5_00084421"; exon_number "10"; gene_name "uc001llj.2"; oId "uc001llj.2"; nearest_ref "uc001llj.2"; class_code "="; tss_id "TSS28353"; p_id "P28090";
chr10	hg19_knownGene	exon	134188570	134195010	.	+	.	gene_id "XLOC_031396"; transcript_id "5_00084421"; exon_number "11"; gene_name "uc001llj.2"; oId "uc001llj.2"; nearest_ref "uc001llj.2"; class_code "="; tss_id "TSS28353"; p_id "P28090";
chr10	hg19_knownGene	exon	134150611	134150925	.	+	.	gene_id "XLOC_031396"; transcript_id "5_00084422"; exon_number "1"; gene_name "uc001llk.3"; oId "uc001llk.3"; nearest_ref "uc001llk.3"; class_code "="; tss_id "TSS28354"; p_id "P28088";
chr10	hg19_knownGene	exon	134151069	134151199	.	+	.	gene_id "XLOC_031396"; transcript_id "5_00084422"; exon_number "2"; gene_name "uc001llk.3"; oId "uc001llk.3"; nearest_ref "uc001llk.3"; class_code "="; tss_id "TSS28354"; p_id "P28088";
chr10	hg19_knownGene	exon	134155717	134155775	.	+	.	gene_id "XLOC_031396"; transcript_id "5_00084422"; exon_number "3"; gene_name "uc001llk.3"; oId "uc001llk.3"; nearest_ref "uc001llk.3"; class_code "="; tss_id "TSS28354"; p_id "P28088";
chr10	hg19_knownGene	exon	134158002	134158154	.	+	.	gene_id "XLOC_031396"; transcript_id "5_00084422"; exon_number "4"; gene_name "uc001llk.3"; oId "uc001llk.3"; nearest_ref "uc001llk.3"; class_code "="; tss_id "TSS28354"; p_id "P28088";
chr10	hg19_knownGene	exon	134161488	134161860	.	+	.	gene_id "XLOC_031396"; transcript_id "5_00084422"; exon_number "5"; gene_name "uc001llk.3"; oId "uc001llk.3"; nearest_ref "uc001llk.3"; class_code "="; tss_id "TSS28354"; p_id "P28088";
chr10	hg19_knownGene	exon	134165111	134165257	.	+	.	gene_id "XLOC_031396"; transcript_id "5_00084422"; exon_number "6"; gene_name "uc001llk.3"; oId "uc001llk.3"; nearest_ref "uc001llk.3"; class_code "="; tss_id "TSS28354"; p_id "P28088";
chr10	hg19_knownGene	exon	134169294	134169390	.	+	.	gene_id "XLOC_031396"; transcript_id "5_00084422"; exon_number "7"; gene_name "uc001llk.3"; oId "uc001llk.3"; nearest_ref "uc001llk.3"; class_code "="; tss_id "TSS28354"; p_id "P28088";
chr10	hg19_knownGene	exon	134174961	134175079	.	+	.	gene_id "XLOC_031396"; transcript_id "5_00084422"; exon_number "8"; gene_name "uc001llk.3"; oId "uc001llk.3"; nearest_ref "uc001llk.3"; class_code "="; tss_id "TSS28354"; p_id "P28088";
chr10	hg19_knownGene	exon	134178928	134179054	.	+	.	gene_id "XLOC_031396"; transcript_id "5_00084422"; exon_number "9"; gene_name "uc001llk.3"; oId "uc001llk.3"; nearest_ref "uc001llk.3"; class_code "="; tss_id "TSS28354"; p_id "P28088";
chr10	hg19_knownGene	exon	134180350	134180508	.	+	.	gene_id "XLOC_031396"; transcript_id "5_00084422"; exon_number "10"; gene_name "uc001llk.3"; oId "uc001llk.3"; nearest_ref "uc001llk.3"; class_code "="; tss_id "TSS28354"; p_id "P28088";
chr10	hg19_knownGene	exon	134210702	134210855	.	+	.	gene_id "XLOC_031397"; transcript_id "5_00084424"; exon_number "1"; gene_name "uc009ybe.2"; oId "uc009ybe.2"; nearest_ref "uc009ybe.2"; class_code "="; tss_id "TSS28355"; p_id "P28092";
chr10	hg19_knownGene	exon	134218130	134219490	.	+	.	gene_id "XLOC_031397"; transcript_id "5_00084424"; exon_number "2"; gene_name "uc009ybe.2"; oId "uc009ybe.2"; nearest_ref "uc009ybe.2"; class_code "="; tss_id "TSS28355"; p_id "P28092";
chr10	hg19_knownGene	exon	134230565	134231351	.	+	.	gene_id "XLOC_031397"; transcript_id "5_00084424"; exon_number "3"; gene_name "uc009ybe.2"; oId "uc009ybe.2"; nearest_ref "uc009ybe.2"; class_code "="; tss_id "TSS28355"; p_id "P28092";
chr10	Cufflinks	exon	134210702	134210802	.	+	.	gene_id "XLOC_031397"; transcript_id "5_00087592"; exon_number "1"; gene_name "uc009ybe.2"; oId "upf3.3168.2"; nearest_ref "uc009ybe.2"; class_code "j"; tss_id "TSS28355";
chr10	Cufflinks	exon	134218130	134219793	.	+	.	gene_id "XLOC_031397"; transcript_id "5_00087592"; exon_number "2"; gene_name "uc009ybe.2"; oId "upf3.3168.2"; nearest_ref "uc009ybe.2"; class_code "j"; tss_id "TSS28355";
chr10	Cufflinks	exon	134230565	134231351	.	+	.	gene_id "XLOC_031397"; transcript_id "5_00087592"; exon_number "3"; gene_name "uc009ybe.2"; oId "upf3.3168.2"; nearest_ref "uc009ybe.2"; class_code "j"; tss_id "TSS28355";
chr10	hg19_knownGene	exon	134210702	134210855	.	+	.	gene_id "XLOC_031397"; transcript_id "5_00084423"; exon_number "1"; gene_name "uc001lll.3"; oId "uc001lll.3"; nearest_ref "uc001lll.3"; class_code "="; tss_id "TSS28355"; p_id "P28091";
chr10	hg19_knownGene	exon	134218130	134219793	.	+	.	gene_id "XLOC_031397"; transcript_id "5_00084423"; exon_number "2"; gene_name "uc001lll.3"; oId "uc001lll.3"; nearest_ref "uc001lll.3"; class_code "="; tss_id "TSS28355"; p_id "P28091";
chr10	hg19_knownGene	exon	134230565	134231351	.	+	.	gene_id "XLOC_031397"; transcript_id "5_00084423"; exon_number "3"; gene_name "uc001lll.3"; oId "uc001lll.3"; nearest_ref "uc001lll.3"; class_code "="; tss_id "TSS28355"; p_id "P28091";
chr10	Cufflinks	exon	134220259	134220287	.	+	.	gene_id "XLOC_031397"; transcript_id "5_00084426"; exon_number "1"; gene_name "uc009ybe.2"; oId "SC3.3098.3"; nearest_ref "uc009ybe.2"; class_code "j"; tss_id "TSS28356";
chr10	Cufflinks	exon	134230565	134231351	.	+	.	gene_id "XLOC_031397"; transcript_id "5_00084426"; exon_number "2"; gene_name "uc009ybe.2"; oId "SC3.3098.3"; nearest_ref "uc009ybe.2"; class_code "j"; tss_id "TSS28356";
chr10	Cufflinks	exon	134213276	134213828	.	+	.	gene_id "XLOC_031398"; transcript_id "5_00088369"; exon_number "1"; gene_name "uc009ybe.2"; oId "upf1_r4.5469.1"; nearest_ref "uc009ybe.2"; class_code "i";
chr10	Cufflinks	exon	134215029	134215284	.	+	.	gene_id "XLOC_031399"; transcript_id "5_00088370"; exon_number "1"; gene_name "uc009ybe.2"; oId "upf1_r4.5470.1"; nearest_ref "uc009ybe.2"; class_code "i";
chr10	Cufflinks	exon	134215664	134216133	.	+	.	gene_id "XLOC_031400"; transcript_id "5_00088371"; exon_number "1"; gene_name "uc009ybe.2"; oId "upf1_r4.5471.1"; nearest_ref "uc009ybe.2"; class_code "i";
chr10	Cufflinks	exon	134216250	134216648	.	+	.	gene_id "XLOC_031401"; transcript_id "5_00088372"; exon_number "1"; gene_name "uc009ybe.2"; oId "upf1_r4.5472.1"; nearest_ref "uc009ybe.2"; class_code "i";
chr10	Cufflinks	exon	134216817	134217018	.	+	.	gene_id "XLOC_031402"; transcript_id "5_00088373"; exon_number "1"; gene_name "uc009ybe.2"; oId "upf1_r4.5473.1"; nearest_ref "uc009ybe.2"; class_code "i";
chr10	Cufflinks	exon	134217448	134217825	.	+	.	gene_id "XLOC_031403"; transcript_id "5_00084425"; exon_number "1"; gene_name "uc009ybe.2"; oId "SC3.3099.1"; nearest_ref "uc009ybe.2"; class_code "i";
chr10	Cufflinks	exon	134258628	134258782	.	+	.	gene_id "XLOC_031404"; transcript_id "5_00084427"; exon_number "1"; gene_name "uc001llm.2"; oId "uc001llm.2_ext"; nearest_ref "uc001llm.2"; class_code "="; tss_id "TSS28358"; p_id "P28093";
chr10	Cufflinks	exon	134259200	134259283	.	+	.	gene_id "XLOC_031404"; transcript_id "5_00084427"; exon_number "2"; gene_name "uc001llm.2"; oId "uc001llm.2_ext"; nearest_ref "uc001llm.2"; class_code "="; tss_id "TSS28358"; p_id "P28093";
chr10	Cufflinks	exon	134261241	134261824	.	+	.	gene_id "XLOC_031404"; transcript_id "5_00084427"; exon_number "3"; gene_name "uc001llm.2"; oId "uc001llm.2_ext"; nearest_ref "uc001llm.2"; class_code "="; tss_id "TSS28358"; p_id "P28093";
chr10	Cufflinks	exon	134259165	134259283	.	+	.	gene_id "XLOC_031404"; transcript_id "5_00087593"; exon_number "1"; gene_name "uc001llm.2"; oId "upf3.uc001llm.2.2"; nearest_ref "uc001llm.2"; class_code "c"; tss_id "TSS28359";
chr10	Cufflinks	exon	134261241	134262069	.	+	.	gene_id "XLOC_031404"; transcript_id "5_00087593"; exon_number "2"; gene_name "uc001llm.2"; oId "upf3.uc001llm.2.2"; nearest_ref "uc001llm.2"; class_code "c"; tss_id "TSS28359";
chr10	Cufflinks	exon	134260544	134260586	.	+	.	gene_id "XLOC_031404"; transcript_id "5_00086775"; exon_number "1"; gene_name "uc001llm.2"; oId "upf1_r4.uc001llm.2.2"; nearest_ref "uc001llm.2"; class_code "j"; tss_id "TSS28360";
chr10	Cufflinks	exon	134261241	134262079	.	+	.	gene_id "XLOC_031404"; transcript_id "5_00086775"; exon_number "2"; gene_name "uc001llm.2"; oId "upf1_r4.uc001llm.2.2"; nearest_ref "uc001llm.2"; class_code "j"; tss_id "TSS28360";
chr10	Cufflinks	exon	134261178	134262069	.	+	.	gene_id "XLOC_031404"; transcript_id "5_00087594"; exon_number "1"; gene_name "uc001llm.2"; oId "upf3.uc001llm.2.3"; nearest_ref "uc001llm.2"; class_code "e";
chr10	Cufflinks	exon	134332647	134333242	.	+	.	gene_id "XLOC_031405"; transcript_id "5_00088375"; exon_number "1"; oId "upf1_r4.5458.1"; class_code "u";
chr10	Cufflinks	exon	134333644	134334182	.	+	.	gene_id "XLOC_031406"; transcript_id "5_00088376"; exon_number "1"; oId "upf1_r4.5459.1"; class_code "u";
chr10	Cufflinks	exon	134351335	134351675	.	+	.	gene_id "XLOC_031407"; transcript_id "5_00084428"; exon_number "1"; gene_name "uc001llo.1"; oId "uc001llo.1_ext"; nearest_ref "uc001llo.1"; class_code "="; tss_id "TSS28361"; p_id "P28096";
chr10	Cufflinks	exon	134421419	134421460	.	+	.	gene_id "XLOC_031407"; transcript_id "5_00084428"; exon_number "2"; gene_name "uc001llo.1"; oId "uc001llo.1_ext"; nearest_ref "uc001llo.1"; class_code "="; tss_id "TSS28361"; p_id "P28096";
chr10	Cufflinks	exon	134459372	134459472	.	+	.	gene_id "XLOC_031407"; transcript_id "5_00084428"; exon_number "3"; gene_name "uc001llo.1"; oId "uc001llo.1_ext"; nearest_ref "uc001llo.1"; class_code "="; tss_id "TSS28361"; p_id "P28096";
chr10	Cufflinks	exon	134463922	134464009	.	+	.	gene_id "XLOC_031407"; transcript_id "5_00084428"; exon_number "4"; gene_name "uc001llo.1"; oId "uc001llo.1_ext"; nearest_ref "uc001llo.1"; class_code "="; tss_id "TSS28361"; p_id "P28096";
chr10	Cufflinks	exon	134503896	134503959	.	+	.	gene_id "XLOC_031407"; transcript_id "5_00084428"; exon_number "5"; gene_name "uc001llo.1"; oId "uc001llo.1_ext"; nearest_ref "uc001llo.1"; class_code "="; tss_id "TSS28361"; p_id "P28096";
chr10	Cufflinks	exon	134511320	134511423	.	+	.	gene_id "XLOC_031407"; transcript_id "5_00084428"; exon_number "6"; gene_name "uc001llo.1"; oId "uc001llo.1_ext"; nearest_ref "uc001llo.1"; class_code "="; tss_id "TSS28361"; p_id "P28096";
chr10	Cufflinks	exon	134521817	134521869	.	+	.	gene_id "XLOC_031407"; transcript_id "5_00084428"; exon_number "7"; gene_name "uc001llo.1"; oId "uc001llo.1_ext"; nearest_ref "uc001llo.1"; class_code "="; tss_id "TSS28361"; p_id "P28096";
chr10	Cufflinks	exon	134523841	134523960	.	+	.	gene_id "XLOC_031407"; transcript_id "5_00084428"; exon_number "8"; gene_name "uc001llo.1"; oId "uc001llo.1_ext"; nearest_ref "uc001llo.1"; class_code "="; tss_id "TSS28361"; p_id "P28096";
chr10	Cufflinks	exon	134540325	134540409	.	+	.	gene_id "XLOC_031407"; transcript_id "5_00084428"; exon_number "9"; gene_name "uc001llo.1"; oId "uc001llo.1_ext"; nearest_ref "uc001llo.1"; class_code "="; tss_id "TSS28361"; p_id "P28096";
chr10	Cufflinks	exon	134563021	134563116	.	+	.	gene_id "XLOC_031407"; transcript_id "5_00084428"; exon_number "10"; gene_name "uc001llo.1"; oId "uc001llo.1_ext"; nearest_ref "uc001llo.1"; class_code "="; tss_id "TSS28361"; p_id "P28096";
chr10	Cufflinks	exon	134563275	134563349	.	+	.	gene_id "XLOC_031407"; transcript_id "5_00084428"; exon_number "11"; gene_name "uc001llo.1"; oId "uc001llo.1_ext"; nearest_ref "uc001llo.1"; class_code "="; tss_id "TSS28361"; p_id "P28096";
chr10	Cufflinks	exon	134579277	134579350	.	+	.	gene_id "XLOC_031407"; transcript_id "5_00084428"; exon_number "12"; gene_name "uc001llo.1"; oId "uc001llo.1_ext"; nearest_ref "uc001llo.1"; class_code "="; tss_id "TSS28361"; p_id "P28096";
chr10	Cufflinks	exon	134591175	134591381	.	+	.	gene_id "XLOC_031407"; transcript_id "5_00084428"; exon_number "13"; gene_name "uc001llo.1"; oId "uc001llo.1_ext"; nearest_ref "uc001llo.1"; class_code "="; tss_id "TSS28361"; p_id "P28096";
chr10	Cufflinks	exon	134351335	134351675	.	+	.	gene_id "XLOC_031407"; transcript_id "5_00084429"; exon_number "1"; gene_name "uc001llp.2"; oId "uc001llp.2_ext"; nearest_ref "uc001llp.2"; class_code "="; tss_id "TSS28361"; p_id "P28095";
chr10	Cufflinks	exon	134421419	134421460	.	+	.	gene_id "XLOC_031407"; transcript_id "5_00084429"; exon_number "2"; gene_name "uc001llp.2"; oId "uc001llp.2_ext"; nearest_ref "uc001llp.2"; class_code "="; tss_id "TSS28361"; p_id "P28095";
chr10	Cufflinks	exon	134459372	134459472	.	+	.	gene_id "XLOC_031407"; transcript_id "5_00084429"; exon_number "3"; gene_name "uc001llp.2"; oId "uc001llp.2_ext"; nearest_ref "uc001llp.2"; class_code "="; tss_id "TSS28361"; p_id "P28095";
chr10	Cufflinks	exon	134463922	134464009	.	+	.	gene_id "XLOC_031407"; transcript_id "5_00084429"; exon_number "4"; gene_name "uc001llp.2"; oId "uc001llp.2_ext"; nearest_ref "uc001llp.2"; class_code "="; tss_id "TSS28361"; p_id "P28095";
chr10	Cufflinks	exon	134503896	134503959	.	+	.	gene_id "XLOC_031407"; transcript_id "5_00084429"; exon_number "5"; gene_name "uc001llp.2"; oId "uc001llp.2_ext"; nearest_ref "uc001llp.2"; class_code "="; tss_id "TSS28361"; p_id "P28095";
chr10	Cufflinks	exon	134511320	134511423	.	+	.	gene_id "XLOC_031407"; transcript_id "5_00084429"; exon_number "6"; gene_name "uc001llp.2"; oId "uc001llp.2_ext"; nearest_ref "uc001llp.2"; class_code "="; tss_id "TSS28361"; p_id "P28095";
chr10	Cufflinks	exon	134521817	134521869	.	+	.	gene_id "XLOC_031407"; transcript_id "5_00084429"; exon_number "7"; gene_name "uc001llp.2"; oId "uc001llp.2_ext"; nearest_ref "uc001llp.2"; class_code "="; tss_id "TSS28361"; p_id "P28095";
chr10	Cufflinks	exon	134523841	134523960	.	+	.	gene_id "XLOC_031407"; transcript_id "5_00084429"; exon_number "8"; gene_name "uc001llp.2"; oId "uc001llp.2_ext"; nearest_ref "uc001llp.2"; class_code "="; tss_id "TSS28361"; p_id "P28095";
chr10	Cufflinks	exon	134540325	134540409	.	+	.	gene_id "XLOC_031407"; transcript_id "5_00084429"; exon_number "9"; gene_name "uc001llp.2"; oId "uc001llp.2_ext"; nearest_ref "uc001llp.2"; class_code "="; tss_id "TSS28361"; p_id "P28095";
chr10	Cufflinks	exon	134563021	134563116	.	+	.	gene_id "XLOC_031407"; transcript_id "5_00084429"; exon_number "10"; gene_name "uc001llp.2"; oId "uc001llp.2_ext"; nearest_ref "uc001llp.2"; class_code "="; tss_id "TSS28361"; p_id "P28095";
chr10	Cufflinks	exon	134563275	134563349	.	+	.	gene_id "XLOC_031407"; transcript_id "5_00084429"; exon_number "11"; gene_name "uc001llp.2"; oId "uc001llp.2_ext"; nearest_ref "uc001llp.2"; class_code "="; tss_id "TSS28361"; p_id "P28095";
chr10	Cufflinks	exon	134579277	134579350	.	+	.	gene_id "XLOC_031407"; transcript_id "5_00084429"; exon_number "12"; gene_name "uc001llp.2"; oId "uc001llp.2_ext"; nearest_ref "uc001llp.2"; class_code "="; tss_id "TSS28361"; p_id "P28095";
chr10	Cufflinks	exon	134591175	134591286	.	+	.	gene_id "XLOC_031407"; transcript_id "5_00084429"; exon_number "13"; gene_name "uc001llp.2"; oId "uc001llp.2_ext"; nearest_ref "uc001llp.2"; class_code "="; tss_id "TSS28361"; p_id "P28095";
chr10	Cufflinks	exon	134594353	134594421	.	+	.	gene_id "XLOC_031407"; transcript_id "5_00084429"; exon_number "14"; gene_name "uc001llp.2"; oId "uc001llp.2_ext"; nearest_ref "uc001llp.2"; class_code "="; tss_id "TSS28361"; p_id "P28095";
chr10	Cufflinks	exon	134595365	134595452	.	+	.	gene_id "XLOC_031407"; transcript_id "5_00084429"; exon_number "15"; gene_name "uc001llp.2"; oId "uc001llp.2_ext"; nearest_ref "uc001llp.2"; class_code "="; tss_id "TSS28361"; p_id "P28095";
chr10	Cufflinks	exon	134595541	134596983	.	+	.	gene_id "XLOC_031407"; transcript_id "5_00084429"; exon_number "16"; gene_name "uc001llp.2"; oId "uc001llp.2_ext"; nearest_ref "uc001llp.2"; class_code "="; tss_id "TSS28361"; p_id "P28095";
chr10	hg19_knownGene	exon	134421419	134421460	.	+	.	gene_id "XLOC_031407"; transcript_id "5_00084430"; exon_number "1"; gene_name "uc001llq.2"; oId "uc001llq.2"; nearest_ref "uc001llq.2"; class_code "="; tss_id "TSS28362"; p_id "P28094";
chr10	hg19_knownGene	exon	134459372	134459472	.	+	.	gene_id "XLOC_031407"; transcript_id "5_00084430"; exon_number "2"; gene_name "uc001llq.2"; oId "uc001llq.2"; nearest_ref "uc001llq.2"; class_code "="; tss_id "TSS28362"; p_id "P28094";
chr10	hg19_knownGene	exon	134463922	134464009	.	+	.	gene_id "XLOC_031407"; transcript_id "5_00084430"; exon_number "3"; gene_name "uc001llq.2"; oId "uc001llq.2"; nearest_ref "uc001llq.2"; class_code "="; tss_id "TSS28362"; p_id "P28094";
chr10	hg19_knownGene	exon	134503896	134503959	.	+	.	gene_id "XLOC_031407"; transcript_id "5_00084430"; exon_number "4"; gene_name "uc001llq.2"; oId "uc001llq.2"; nearest_ref "uc001llq.2"; class_code "="; tss_id "TSS28362"; p_id "P28094";
chr10	hg19_knownGene	exon	134511320	134511423	.	+	.	gene_id "XLOC_031407"; transcript_id "5_00084430"; exon_number "5"; gene_name "uc001llq.2"; oId "uc001llq.2"; nearest_ref "uc001llq.2"; class_code "="; tss_id "TSS28362"; p_id "P28094";
chr10	hg19_knownGene	exon	134521817	134521869	.	+	.	gene_id "XLOC_031407"; transcript_id "5_00084430"; exon_number "6"; gene_name "uc001llq.2"; oId "uc001llq.2"; nearest_ref "uc001llq.2"; class_code "="; tss_id "TSS28362"; p_id "P28094";
chr10	hg19_knownGene	exon	134523841	134523960	.	+	.	gene_id "XLOC_031407"; transcript_id "5_00084430"; exon_number "7"; gene_name "uc001llq.2"; oId "uc001llq.2"; nearest_ref "uc001llq.2"; class_code "="; tss_id "TSS28362"; p_id "P28094";
chr10	hg19_knownGene	exon	134540325	134540409	.	+	.	gene_id "XLOC_031407"; transcript_id "5_00084430"; exon_number "8"; gene_name "uc001llq.2"; oId "uc001llq.2"; nearest_ref "uc001llq.2"; class_code "="; tss_id "TSS28362"; p_id "P28094";
chr10	hg19_knownGene	exon	134579277	134579350	.	+	.	gene_id "XLOC_031407"; transcript_id "5_00084430"; exon_number "9"; gene_name "uc001llq.2"; oId "uc001llq.2"; nearest_ref "uc001llq.2"; class_code "="; tss_id "TSS28362"; p_id "P28094";
chr10	hg19_knownGene	exon	134591175	134591286	.	+	.	gene_id "XLOC_031407"; transcript_id "5_00084430"; exon_number "10"; gene_name "uc001llq.2"; oId "uc001llq.2"; nearest_ref "uc001llq.2"; class_code "="; tss_id "TSS28362"; p_id "P28094";
chr10	hg19_knownGene	exon	134594353	134594421	.	+	.	gene_id "XLOC_031407"; transcript_id "5_00084430"; exon_number "11"; gene_name "uc001llq.2"; oId "uc001llq.2"; nearest_ref "uc001llq.2"; class_code "="; tss_id "TSS28362"; p_id "P28094";
chr10	hg19_knownGene	exon	134595365	134595452	.	+	.	gene_id "XLOC_031407"; transcript_id "5_00084430"; exon_number "12"; gene_name "uc001llq.2"; oId "uc001llq.2"; nearest_ref "uc001llq.2"; class_code "="; tss_id "TSS28362"; p_id "P28094";
chr10	hg19_knownGene	exon	134595541	134596983	.	+	.	gene_id "XLOC_031407"; transcript_id "5_00084430"; exon_number "13"; gene_name "uc001llq.2"; oId "uc001llq.2"; nearest_ref "uc001llq.2"; class_code "="; tss_id "TSS28362"; p_id "P28094";
chr10	Cufflinks	exon	134568951	134569139	.	+	.	gene_id "XLOC_031408"; transcript_id "5_00088378"; exon_number "1"; gene_name "uc001llq.2"; oId "upf1_r4.5485.1"; nearest_ref "uc001llq.2"; class_code "i";
chr10	hg19_knownGene	exon	134779038	134779411	.	+	.	gene_id "XLOC_031409"; transcript_id "5_00084431"; exon_number "1"; gene_name "uc001llv.1"; oId "uc001llv.1"; nearest_ref "uc001llv.1"; class_code "="; tss_id "TSS28363";
chr10	hg19_knownGene	exon	134784603	134788359	.	+	.	gene_id "XLOC_031409"; transcript_id "5_00084431"; exon_number "2"; gene_name "uc001llv.1"; oId "uc001llv.1"; nearest_ref "uc001llv.1"; class_code "="; tss_id "TSS28363";
chr10	hg19_knownGene	exon	134788736	134789858	.	+	.	gene_id "XLOC_031409"; transcript_id "5_00084431"; exon_number "3"; gene_name "uc001llv.1"; oId "uc001llv.1"; nearest_ref "uc001llv.1"; class_code "="; tss_id "TSS28363";
chr10	Cufflinks	exon	134817721	134817982	.	+	.	gene_id "XLOC_031410"; transcript_id "5_00087595"; exon_number "1"; oId "upf3.3172.1"; class_code "u";
chr10	Cufflinks	exon	134825224	134825466	.	+	.	gene_id "XLOC_031411"; transcript_id "5_00088379"; exon_number "1"; oId "upf1_r4.5479.1"; class_code "u";
chr10	Cufflinks	exon	134826205	134826552	.	+	.	gene_id "XLOC_031412"; transcript_id "5_00088380"; exon_number "1"; oId "upf1_r4.5480.1"; class_code "u";
chr10	hg19_knownGene	exon	134884433	134884654	.	+	.	gene_id "XLOC_031413"; transcript_id "5_00084432"; exon_number "1"; gene_name "uc001llw.2"; oId "uc001llw.2"; nearest_ref "uc001llw.2"; class_code "="; tss_id "TSS28364"; p_id "P28098";
chr10	hg19_knownGene	exon	134885464	134885605	.	+	.	gene_id "XLOC_031413"; transcript_id "5_00084432"; exon_number "2"; gene_name "uc001llw.2"; oId "uc001llw.2"; nearest_ref "uc001llw.2"; class_code "="; tss_id "TSS28364"; p_id "P28098";
chr10	hg19_knownGene	exon	134886331	134886701	.	+	.	gene_id "XLOC_031413"; transcript_id "5_00084432"; exon_number "3"; gene_name "uc001llw.2"; oId "uc001llw.2"; nearest_ref "uc001llw.2"; class_code "="; tss_id "TSS28364"; p_id "P28098";
chr10	hg19_knownGene	exon	134893791	134893890	.	+	.	gene_id "XLOC_031413"; transcript_id "5_00084432"; exon_number "4"; gene_name "uc001llw.2"; oId "uc001llw.2"; nearest_ref "uc001llw.2"; class_code "="; tss_id "TSS28364"; p_id "P28098";
chr10	hg19_knownGene	exon	134895193	134895462	.	+	.	gene_id "XLOC_031413"; transcript_id "5_00084432"; exon_number "5"; gene_name "uc001llw.2"; oId "uc001llw.2"; nearest_ref "uc001llw.2"; class_code "="; tss_id "TSS28364"; p_id "P28098";
chr10	hg19_knownGene	exon	134896020	134896176	.	+	.	gene_id "XLOC_031413"; transcript_id "5_00084432"; exon_number "6"; gene_name "uc001llw.2"; oId "uc001llw.2"; nearest_ref "uc001llw.2"; class_code "="; tss_id "TSS28364"; p_id "P28098";
chr10	hg19_knownGene	exon	134896251	134896362	.	+	.	gene_id "XLOC_031413"; transcript_id "5_00084432"; exon_number "7"; gene_name "uc001llw.2"; oId "uc001llw.2"; nearest_ref "uc001llw.2"; class_code "="; tss_id "TSS28364"; p_id "P28098";
chr10	hg19_knownGene	exon	134898313	134898537	.	+	.	gene_id "XLOC_031413"; transcript_id "5_00084432"; exon_number "8"; gene_name "uc001llw.2"; oId "uc001llw.2"; nearest_ref "uc001llw.2"; class_code "="; tss_id "TSS28364"; p_id "P28098";
chr10	hg19_knownGene	exon	134902381	134902554	.	+	.	gene_id "XLOC_031413"; transcript_id "5_00084432"; exon_number "9"; gene_name "uc001llw.2"; oId "uc001llw.2"; nearest_ref "uc001llw.2"; class_code "="; tss_id "TSS28364"; p_id "P28098";
chr10	hg19_knownGene	exon	134906503	134906762	.	+	.	gene_id "XLOC_031413"; transcript_id "5_00084432"; exon_number "10"; gene_name "uc001llw.2"; oId "uc001llw.2"; nearest_ref "uc001llw.2"; class_code "="; tss_id "TSS28364"; p_id "P28098";
chr10	hg19_knownGene	exon	134909155	134909284	.	+	.	gene_id "XLOC_031413"; transcript_id "5_00084432"; exon_number "11"; gene_name "uc001llw.2"; oId "uc001llw.2"; nearest_ref "uc001llw.2"; class_code "="; tss_id "TSS28364"; p_id "P28098";
chr10	hg19_knownGene	exon	134910478	134910605	.	+	.	gene_id "XLOC_031413"; transcript_id "5_00084432"; exon_number "12"; gene_name "uc001llw.2"; oId "uc001llw.2"; nearest_ref "uc001llw.2"; class_code "="; tss_id "TSS28364"; p_id "P28098";
chr10	hg19_knownGene	exon	134912144	134912267	.	+	.	gene_id "XLOC_031413"; transcript_id "5_00084432"; exon_number "13"; gene_name "uc001llw.2"; oId "uc001llw.2"; nearest_ref "uc001llw.2"; class_code "="; tss_id "TSS28364"; p_id "P28098";
chr10	hg19_knownGene	exon	134916201	134916346	.	+	.	gene_id "XLOC_031413"; transcript_id "5_00084432"; exon_number "14"; gene_name "uc001llw.2"; oId "uc001llw.2"; nearest_ref "uc001llw.2"; class_code "="; tss_id "TSS28364"; p_id "P28098";
chr10	hg19_knownGene	exon	134940737	134940832	.	+	.	gene_id "XLOC_031413"; transcript_id "5_00084432"; exon_number "15"; gene_name "uc001llw.2"; oId "uc001llw.2"; nearest_ref "uc001llw.2"; class_code "="; tss_id "TSS28364"; p_id "P28098";
chr10	hg19_knownGene	exon	134941833	134945178	.	+	.	gene_id "XLOC_031413"; transcript_id "5_00084432"; exon_number "16"; gene_name "uc001llw.2"; oId "uc001llw.2"; nearest_ref "uc001llw.2"; class_code "="; tss_id "TSS28364"; p_id "P28098";
chr10	hg19_knownGene	exon	134901409	134901642	.	+	.	gene_id "XLOC_031413"; transcript_id "5_00084433"; exon_number "1"; gene_name "uc001llx.3"; oId "uc001llx.3"; nearest_ref "uc001llx.3"; class_code "="; tss_id "TSS28365"; p_id "P28097";
chr10	hg19_knownGene	exon	134902212	134902416	.	+	.	gene_id "XLOC_031413"; transcript_id "5_00084433"; exon_number "2"; gene_name "uc001llx.3"; oId "uc001llx.3"; nearest_ref "uc001llx.3"; class_code "="; tss_id "TSS28365"; p_id "P28097";
chr10	hg19_knownGene	exon	134910478	134910605	.	+	.	gene_id "XLOC_031413"; transcript_id "5_00084433"; exon_number "3"; gene_name "uc001llx.3"; oId "uc001llx.3"; nearest_ref "uc001llx.3"; class_code "="; tss_id "TSS28365"; p_id "P28097";
chr10	hg19_knownGene	exon	134912144	134912267	.	+	.	gene_id "XLOC_031413"; transcript_id "5_00084433"; exon_number "4"; gene_name "uc001llx.3"; oId "uc001llx.3"; nearest_ref "uc001llx.3"; class_code "="; tss_id "TSS28365"; p_id "P28097";
chr10	hg19_knownGene	exon	134916201	134916346	.	+	.	gene_id "XLOC_031413"; transcript_id "5_00084433"; exon_number "5"; gene_name "uc001llx.3"; oId "uc001llx.3"; nearest_ref "uc001llx.3"; class_code "="; tss_id "TSS28365"; p_id "P28097";
chr10	hg19_knownGene	exon	134940737	134940835	.	+	.	gene_id "XLOC_031413"; transcript_id "5_00084433"; exon_number "6"; gene_name "uc001llx.3"; oId "uc001llx.3"; nearest_ref "uc001llx.3"; class_code "="; tss_id "TSS28365"; p_id "P28097";
chr10	hg19_knownGene	exon	134941833	134945178	.	+	.	gene_id "XLOC_031413"; transcript_id "5_00084433"; exon_number "7"; gene_name "uc001llx.3"; oId "uc001llx.3"; nearest_ref "uc001llx.3"; class_code "="; tss_id "TSS28365"; p_id "P28097";
chr10	hg19_knownGene	exon	134973971	134974073	.	+	.	gene_id "XLOC_031414"; transcript_id "5_00084434"; exon_number "1"; gene_name "uc001llz.1"; oId "uc001llz.1"; nearest_ref "uc001llz.1"; class_code "="; tss_id "TSS28366"; p_id "P28101";
chr10	hg19_knownGene	exon	134980885	134981083	.	+	.	gene_id "XLOC_031414"; transcript_id "5_00084434"; exon_number "2"; gene_name "uc001llz.1"; oId "uc001llz.1"; nearest_ref "uc001llz.1"; class_code "="; tss_id "TSS28366"; p_id "P28101";
chr10	hg19_knownGene	exon	134981758	134981816	.	+	.	gene_id "XLOC_031414"; transcript_id "5_00084434"; exon_number "3"; gene_name "uc001llz.1"; oId "uc001llz.1"; nearest_ref "uc001llz.1"; class_code "="; tss_id "TSS28366"; p_id "P28101";
chr10	hg19_knownGene	exon	134996848	134996994	.	+	.	gene_id "XLOC_031414"; transcript_id "5_00084434"; exon_number "4"; gene_name "uc001llz.1"; oId "uc001llz.1"; nearest_ref "uc001llz.1"; class_code "="; tss_id "TSS28366"; p_id "P28101";
chr10	hg19_knownGene	exon	134997376	134997493	.	+	.	gene_id "XLOC_031414"; transcript_id "5_00084434"; exon_number "5"; gene_name "uc001llz.1"; oId "uc001llz.1"; nearest_ref "uc001llz.1"; class_code "="; tss_id "TSS28366"; p_id "P28101";
chr10	hg19_knownGene	exon	134999478	135000178	.	+	.	gene_id "XLOC_031414"; transcript_id "5_00084434"; exon_number "6"; gene_name "uc001llz.1"; oId "uc001llz.1"; nearest_ref "uc001llz.1"; class_code "="; tss_id "TSS28366"; p_id "P28101";
chr10	hg19_knownGene	exon	135002043	135002157	.	+	.	gene_id "XLOC_031414"; transcript_id "5_00084434"; exon_number "7"; gene_name "uc001llz.1"; oId "uc001llz.1"; nearest_ref "uc001llz.1"; class_code "="; tss_id "TSS28366"; p_id "P28101";
chr10	hg19_knownGene	exon	135003102	135003173	.	+	.	gene_id "XLOC_031414"; transcript_id "5_00084434"; exon_number "8"; gene_name "uc001llz.1"; oId "uc001llz.1"; nearest_ref "uc001llz.1"; class_code "="; tss_id "TSS28366"; p_id "P28101";
chr10	hg19_knownGene	exon	135003256	135003317	.	+	.	gene_id "XLOC_031414"; transcript_id "5_00084434"; exon_number "9"; gene_name "uc001llz.1"; oId "uc001llz.1"; nearest_ref "uc001llz.1"; class_code "="; tss_id "TSS28366"; p_id "P28101";
chr10	hg19_knownGene	exon	135009167	135009325	.	+	.	gene_id "XLOC_031414"; transcript_id "5_00084434"; exon_number "10"; gene_name "uc001llz.1"; oId "uc001llz.1"; nearest_ref "uc001llz.1"; class_code "="; tss_id "TSS28366"; p_id "P28101";
chr10	hg19_knownGene	exon	135010562	135010639	.	+	.	gene_id "XLOC_031414"; transcript_id "5_00084434"; exon_number "11"; gene_name "uc001llz.1"; oId "uc001llz.1"; nearest_ref "uc001llz.1"; class_code "="; tss_id "TSS28366"; p_id "P28101";
chr10	hg19_knownGene	exon	135011179	135011272	.	+	.	gene_id "XLOC_031414"; transcript_id "5_00084434"; exon_number "12"; gene_name "uc001llz.1"; oId "uc001llz.1"; nearest_ref "uc001llz.1"; class_code "="; tss_id "TSS28366"; p_id "P28101";
chr10	hg19_knownGene	exon	135011841	135012003	.	+	.	gene_id "XLOC_031414"; transcript_id "5_00084434"; exon_number "13"; gene_name "uc001llz.1"; oId "uc001llz.1"; nearest_ref "uc001llz.1"; class_code "="; tss_id "TSS28366"; p_id "P28101";
chr10	hg19_knownGene	exon	135012082	135012770	.	+	.	gene_id "XLOC_031414"; transcript_id "5_00084434"; exon_number "14"; gene_name "uc001llz.1"; oId "uc001llz.1"; nearest_ref "uc001llz.1"; class_code "="; tss_id "TSS28366"; p_id "P28101";
chr10	hg19_knownGene	exon	135012962	135013106	.	+	.	gene_id "XLOC_031414"; transcript_id "5_00084434"; exon_number "15"; gene_name "uc001llz.1"; oId "uc001llz.1"; nearest_ref "uc001llz.1"; class_code "="; tss_id "TSS28366"; p_id "P28101";
chr10	hg19_knownGene	exon	135013879	135013964	.	+	.	gene_id "XLOC_031414"; transcript_id "5_00084434"; exon_number "16"; gene_name "uc001llz.1"; oId "uc001llz.1"; nearest_ref "uc001llz.1"; class_code "="; tss_id "TSS28366"; p_id "P28101";
chr10	hg19_knownGene	exon	135015005	135015402	.	+	.	gene_id "XLOC_031414"; transcript_id "5_00084434"; exon_number "17"; gene_name "uc001llz.1"; oId "uc001llz.1"; nearest_ref "uc001llz.1"; class_code "="; tss_id "TSS28366"; p_id "P28101";
chr10	hg19_knownGene	exon	135020189	135020282	.	+	.	gene_id "XLOC_031414"; transcript_id "5_00084434"; exon_number "18"; gene_name "uc001llz.1"; oId "uc001llz.1"; nearest_ref "uc001llz.1"; class_code "="; tss_id "TSS28366"; p_id "P28101";
chr10	hg19_knownGene	exon	135020360	135020457	.	+	.	gene_id "XLOC_031414"; transcript_id "5_00084434"; exon_number "19"; gene_name "uc001llz.1"; oId "uc001llz.1"; nearest_ref "uc001llz.1"; class_code "="; tss_id "TSS28366"; p_id "P28101";
chr10	hg19_knownGene	exon	135020641	135020855	.	+	.	gene_id "XLOC_031414"; transcript_id "5_00084434"; exon_number "20"; gene_name "uc001llz.1"; oId "uc001llz.1"; nearest_ref "uc001llz.1"; class_code "="; tss_id "TSS28366"; p_id "P28101";
chr10	hg19_knownGene	exon	135024115	135024228	.	+	.	gene_id "XLOC_031414"; transcript_id "5_00084434"; exon_number "21"; gene_name "uc001llz.1"; oId "uc001llz.1"; nearest_ref "uc001llz.1"; class_code "="; tss_id "TSS28366"; p_id "P28101";
chr10	hg19_knownGene	exon	135024926	135025073	.	+	.	gene_id "XLOC_031414"; transcript_id "5_00084434"; exon_number "22"; gene_name "uc001llz.1"; oId "uc001llz.1"; nearest_ref "uc001llz.1"; class_code "="; tss_id "TSS28366"; p_id "P28101";
chr10	hg19_knownGene	exon	135025183	135025362	.	+	.	gene_id "XLOC_031414"; transcript_id "5_00084434"; exon_number "23"; gene_name "uc001llz.1"; oId "uc001llz.1"; nearest_ref "uc001llz.1"; class_code "="; tss_id "TSS28366"; p_id "P28101";
chr10	hg19_knownGene	exon	135026220	135026426	.	+	.	gene_id "XLOC_031414"; transcript_id "5_00084434"; exon_number "24"; gene_name "uc001llz.1"; oId "uc001llz.1"; nearest_ref "uc001llz.1"; class_code "="; tss_id "TSS28366"; p_id "P28101";
chr10	hg19_knownGene	exon	135027149	135027231	.	+	.	gene_id "XLOC_031414"; transcript_id "5_00084434"; exon_number "25"; gene_name "uc001llz.1"; oId "uc001llz.1"; nearest_ref "uc001llz.1"; class_code "="; tss_id "TSS28366"; p_id "P28101";
chr10	hg19_knownGene	exon	135027476	135027626	.	+	.	gene_id "XLOC_031414"; transcript_id "5_00084434"; exon_number "26"; gene_name "uc001llz.1"; oId "uc001llz.1"; nearest_ref "uc001llz.1"; class_code "="; tss_id "TSS28366"; p_id "P28101";
chr10	hg19_knownGene	exon	135032335	135032457	.	+	.	gene_id "XLOC_031414"; transcript_id "5_00084434"; exon_number "27"; gene_name "uc001llz.1"; oId "uc001llz.1"; nearest_ref "uc001llz.1"; class_code "="; tss_id "TSS28366"; p_id "P28101";
chr10	hg19_knownGene	exon	135032535	135032594	.	+	.	gene_id "XLOC_031414"; transcript_id "5_00084434"; exon_number "28"; gene_name "uc001llz.1"; oId "uc001llz.1"; nearest_ref "uc001llz.1"; class_code "="; tss_id "TSS28366"; p_id "P28101";
chr10	hg19_knownGene	exon	135033459	135033616	.	+	.	gene_id "XLOC_031414"; transcript_id "5_00084434"; exon_number "29"; gene_name "uc001llz.1"; oId "uc001llz.1"; nearest_ref "uc001llz.1"; class_code "="; tss_id "TSS28366"; p_id "P28101";
chr10	hg19_knownGene	exon	135038163	135039916	.	+	.	gene_id "XLOC_031414"; transcript_id "5_00084434"; exon_number "30"; gene_name "uc001llz.1"; oId "uc001llz.1"; nearest_ref "uc001llz.1"; class_code "="; tss_id "TSS28366"; p_id "P28101";
chr10	hg19_knownGene	exon	134980688	134981083	.	+	.	gene_id "XLOC_031414"; transcript_id "5_00084435"; exon_number "1"; gene_name "uc001lma.1"; oId "uc001lma.1"; nearest_ref "uc001lma.1"; class_code "="; tss_id "TSS28368"; p_id "P28100";
chr10	hg19_knownGene	exon	134981758	134981816	.	+	.	gene_id "XLOC_031414"; transcript_id "5_00084435"; exon_number "2"; gene_name "uc001lma.1"; oId "uc001lma.1"; nearest_ref "uc001lma.1"; class_code "="; tss_id "TSS28368"; p_id "P28100";
chr10	hg19_knownGene	exon	134996848	134996994	.	+	.	gene_id "XLOC_031414"; transcript_id "5_00084435"; exon_number "3"; gene_name "uc001lma.1"; oId "uc001lma.1"; nearest_ref "uc001lma.1"; class_code "="; tss_id "TSS28368"; p_id "P28100";
chr10	hg19_knownGene	exon	134997376	134997493	.	+	.	gene_id "XLOC_031414"; transcript_id "5_00084435"; exon_number "4"; gene_name "uc001lma.1"; oId "uc001lma.1"; nearest_ref "uc001lma.1"; class_code "="; tss_id "TSS28368"; p_id "P28100";
chr10	hg19_knownGene	exon	134999478	135000178	.	+	.	gene_id "XLOC_031414"; transcript_id "5_00084435"; exon_number "5"; gene_name "uc001lma.1"; oId "uc001lma.1"; nearest_ref "uc001lma.1"; class_code "="; tss_id "TSS28368"; p_id "P28100";
chr10	hg19_knownGene	exon	135002043	135002157	.	+	.	gene_id "XLOC_031414"; transcript_id "5_00084435"; exon_number "6"; gene_name "uc001lma.1"; oId "uc001lma.1"; nearest_ref "uc001lma.1"; class_code "="; tss_id "TSS28368"; p_id "P28100";
chr10	hg19_knownGene	exon	135003102	135003173	.	+	.	gene_id "XLOC_031414"; transcript_id "5_00084435"; exon_number "7"; gene_name "uc001lma.1"; oId "uc001lma.1"; nearest_ref "uc001lma.1"; class_code "="; tss_id "TSS28368"; p_id "P28100";
chr10	hg19_knownGene	exon	135003256	135003317	.	+	.	gene_id "XLOC_031414"; transcript_id "5_00084435"; exon_number "8"; gene_name "uc001lma.1"; oId "uc001lma.1"; nearest_ref "uc001lma.1"; class_code "="; tss_id "TSS28368"; p_id "P28100";
chr10	hg19_knownGene	exon	135009167	135009325	.	+	.	gene_id "XLOC_031414"; transcript_id "5_00084435"; exon_number "9"; gene_name "uc001lma.1"; oId "uc001lma.1"; nearest_ref "uc001lma.1"; class_code "="; tss_id "TSS28368"; p_id "P28100";
chr10	hg19_knownGene	exon	135010562	135010639	.	+	.	gene_id "XLOC_031414"; transcript_id "5_00084435"; exon_number "10"; gene_name "uc001lma.1"; oId "uc001lma.1"; nearest_ref "uc001lma.1"; class_code "="; tss_id "TSS28368"; p_id "P28100";
chr10	hg19_knownGene	exon	135011179	135011272	.	+	.	gene_id "XLOC_031414"; transcript_id "5_00084435"; exon_number "11"; gene_name "uc001lma.1"; oId "uc001lma.1"; nearest_ref "uc001lma.1"; class_code "="; tss_id "TSS28368"; p_id "P28100";
chr10	hg19_knownGene	exon	135011841	135012003	.	+	.	gene_id "XLOC_031414"; transcript_id "5_00084435"; exon_number "12"; gene_name "uc001lma.1"; oId "uc001lma.1"; nearest_ref "uc001lma.1"; class_code "="; tss_id "TSS28368"; p_id "P28100";
chr10	hg19_knownGene	exon	135012082	135012770	.	+	.	gene_id "XLOC_031414"; transcript_id "5_00084435"; exon_number "13"; gene_name "uc001lma.1"; oId "uc001lma.1"; nearest_ref "uc001lma.1"; class_code "="; tss_id "TSS28368"; p_id "P28100";
chr10	hg19_knownGene	exon	135012962	135013106	.	+	.	gene_id "XLOC_031414"; transcript_id "5_00084435"; exon_number "14"; gene_name "uc001lma.1"; oId "uc001lma.1"; nearest_ref "uc001lma.1"; class_code "="; tss_id "TSS28368"; p_id "P28100";
chr10	hg19_knownGene	exon	135013879	135013964	.	+	.	gene_id "XLOC_031414"; transcript_id "5_00084435"; exon_number "15"; gene_name "uc001lma.1"; oId "uc001lma.1"; nearest_ref "uc001lma.1"; class_code "="; tss_id "TSS28368"; p_id "P28100";
chr10	hg19_knownGene	exon	135015005	135015402	.	+	.	gene_id "XLOC_031414"; transcript_id "5_00084435"; exon_number "16"; gene_name "uc001lma.1"; oId "uc001lma.1"; nearest_ref "uc001lma.1"; class_code "="; tss_id "TSS28368"; p_id "P28100";
chr10	hg19_knownGene	exon	135020189	135020282	.	+	.	gene_id "XLOC_031414"; transcript_id "5_00084435"; exon_number "17"; gene_name "uc001lma.1"; oId "uc001lma.1"; nearest_ref "uc001lma.1"; class_code "="; tss_id "TSS28368"; p_id "P28100";
chr10	hg19_knownGene	exon	135020360	135020708	.	+	.	gene_id "XLOC_031414"; transcript_id "5_00084435"; exon_number "18"; gene_name "uc001lma.1"; oId "uc001lma.1"; nearest_ref "uc001lma.1"; class_code "="; tss_id "TSS28368"; p_id "P28100";
chr10	hg19_knownGene	exon	135010562	135010639	.	+	.	gene_id "XLOC_031414"; transcript_id "5_00084436"; exon_number "1"; gene_name "uc001lmb.1"; oId "uc001lmb.1"; nearest_ref "uc001lmb.1"; class_code "="; tss_id "TSS28369"; p_id "P28099";
chr10	hg19_knownGene	exon	135011179	135011272	.	+	.	gene_id "XLOC_031414"; transcript_id "5_00084436"; exon_number "2"; gene_name "uc001lmb.1"; oId "uc001lmb.1"; nearest_ref "uc001lmb.1"; class_code "="; tss_id "TSS28369"; p_id "P28099";
chr10	hg19_knownGene	exon	135011841	135012003	.	+	.	gene_id "XLOC_031414"; transcript_id "5_00084436"; exon_number "3"; gene_name "uc001lmb.1"; oId "uc001lmb.1"; nearest_ref "uc001lmb.1"; class_code "="; tss_id "TSS28369"; p_id "P28099";
chr10	hg19_knownGene	exon	135012082	135012770	.	+	.	gene_id "XLOC_031414"; transcript_id "5_00084436"; exon_number "4"; gene_name "uc001lmb.1"; oId "uc001lmb.1"; nearest_ref "uc001lmb.1"; class_code "="; tss_id "TSS28369"; p_id "P28099";
chr10	hg19_knownGene	exon	135012962	135013106	.	+	.	gene_id "XLOC_031414"; transcript_id "5_00084436"; exon_number "5"; gene_name "uc001lmb.1"; oId "uc001lmb.1"; nearest_ref "uc001lmb.1"; class_code "="; tss_id "TSS28369"; p_id "P28099";
chr10	hg19_knownGene	exon	135013879	135013964	.	+	.	gene_id "XLOC_031414"; transcript_id "5_00084436"; exon_number "6"; gene_name "uc001lmb.1"; oId "uc001lmb.1"; nearest_ref "uc001lmb.1"; class_code "="; tss_id "TSS28369"; p_id "P28099";
chr10	hg19_knownGene	exon	135015005	135016597	.	+	.	gene_id "XLOC_031414"; transcript_id "5_00084436"; exon_number "7"; gene_name "uc001lmb.1"; oId "uc001lmb.1"; nearest_ref "uc001lmb.1"; class_code "="; tss_id "TSS28369"; p_id "P28099";
chr10	Cufflinks	exon	134983344	134983726	.	+	.	gene_id "XLOC_031415"; transcript_id "5_00086779"; exon_number "1"; gene_name "uc001lma.1"; oId "SC4.4711.1"; nearest_ref "uc001lma.1"; class_code "i";
chr10	hg19_knownGene	exon	135043778	135044342	.	+	.	gene_id "XLOC_031416"; transcript_id "5_00084437"; exon_number "1"; gene_name "uc001lmc.2"; oId "uc001lmc.2"; nearest_ref "uc001lmc.2"; class_code "="; tss_id "TSS28370"; p_id "P28102";
chr10	hg19_knownGene	exon	135044471	135045061	.	+	.	gene_id "XLOC_031416"; transcript_id "5_00084437"; exon_number "2"; gene_name "uc001lmc.2"; oId "uc001lmc.2"; nearest_ref "uc001lmc.2"; class_code "="; tss_id "TSS28370"; p_id "P28102";
chr10	hg19_knownGene	exon	135051408	135051659	.	+	.	gene_id "XLOC_031417"; transcript_id "5_00084438"; exon_number "1"; gene_name "uc010quy.1"; oId "uc010quy.1"; nearest_ref "uc010quy.1"; class_code "="; tss_id "TSS28371"; p_id "P28103";
chr10	hg19_knownGene	exon	135053180	135053340	.	+	.	gene_id "XLOC_031417"; transcript_id "5_00084438"; exon_number "2"; gene_name "uc010quy.1"; oId "uc010quy.1"; nearest_ref "uc010quy.1"; class_code "="; tss_id "TSS28371"; p_id "P28103";
chr10	hg19_knownGene	exon	135053436	135055433	.	+	.	gene_id "XLOC_031417"; transcript_id "5_00084438"; exon_number "3"; gene_name "uc010quy.1"; oId "uc010quy.1"; nearest_ref "uc010quy.1"; class_code "="; tss_id "TSS28371"; p_id "P28103";
chr10	Cufflinks	exon	135122418	135122600	.	+	.	gene_id "XLOC_031418"; transcript_id "5_00084441"; exon_number "1"; gene_name "uc001lml.1"; oId "uc001lml.1_ext"; nearest_ref "uc001lml.1"; class_code "="; tss_id "TSS28372"; p_id "P28106";
chr10	Cufflinks	exon	135122894	135122967	.	+	.	gene_id "XLOC_031418"; transcript_id "5_00084441"; exon_number "2"; gene_name "uc001lml.1"; oId "uc001lml.1_ext"; nearest_ref "uc001lml.1"; class_code "="; tss_id "TSS28372"; p_id "P28106";
chr10	Cufflinks	exon	135123280	135123481	.	+	.	gene_id "XLOC_031418"; transcript_id "5_00084441"; exon_number "3"; gene_name "uc001lml.1"; oId "uc001lml.1_ext"; nearest_ref "uc001lml.1"; class_code "="; tss_id "TSS28372"; p_id "P28106";
chr10	Cufflinks	exon	135123668	135123792	.	+	.	gene_id "XLOC_031418"; transcript_id "5_00084441"; exon_number "4"; gene_name "uc001lml.1"; oId "uc001lml.1_ext"; nearest_ref "uc001lml.1"; class_code "="; tss_id "TSS28372"; p_id "P28106";
chr10	Cufflinks	exon	135125220	135126666	.	+	.	gene_id "XLOC_031418"; transcript_id "5_00084441"; exon_number "5"; gene_name "uc001lml.1"; oId "uc001lml.1_ext"; nearest_ref "uc001lml.1"; class_code "="; tss_id "TSS28372"; p_id "P28106";
chr10	Cufflinks	exon	135122418	135122600	.	+	.	gene_id "XLOC_031418"; transcript_id "5_00084440"; exon_number "1"; gene_name "uc001lmk.1"; oId "uc001lmk.1_ext"; nearest_ref "uc001lmk.1"; class_code "="; tss_id "TSS28372"; p_id "P28105";
chr10	Cufflinks	exon	135122894	135122967	.	+	.	gene_id "XLOC_031418"; transcript_id "5_00084440"; exon_number "2"; gene_name "uc001lmk.1"; oId "uc001lmk.1_ext"; nearest_ref "uc001lmk.1"; class_code "="; tss_id "TSS28372"; p_id "P28105";
chr10	Cufflinks	exon	135123280	135123481	.	+	.	gene_id "XLOC_031418"; transcript_id "5_00084440"; exon_number "3"; gene_name "uc001lmk.1"; oId "uc001lmk.1_ext"; nearest_ref "uc001lmk.1"; class_code "="; tss_id "TSS28372"; p_id "P28105";
chr10	Cufflinks	exon	135123668	135123733	.	+	.	gene_id "XLOC_031418"; transcript_id "5_00084440"; exon_number "4"; gene_name "uc001lmk.1"; oId "uc001lmk.1_ext"; nearest_ref "uc001lmk.1"; class_code "="; tss_id "TSS28372"; p_id "P28105";
chr10	Cufflinks	exon	135125220	135125345	.	+	.	gene_id "XLOC_031418"; transcript_id "5_00084440"; exon_number "5"; gene_name "uc001lmk.1"; oId "uc001lmk.1_ext"; nearest_ref "uc001lmk.1"; class_code "="; tss_id "TSS28372"; p_id "P28105";
chr10	Cufflinks	exon	135126292	135126666	.	+	.	gene_id "XLOC_031418"; transcript_id "5_00084440"; exon_number "6"; gene_name "uc001lmk.1"; oId "uc001lmk.1_ext"; nearest_ref "uc001lmk.1"; class_code "="; tss_id "TSS28372"; p_id "P28105";
chr10	Cufflinks	exon	135122418	135122600	.	+	.	gene_id "XLOC_031418"; transcript_id "5_00084439"; exon_number "1"; gene_name "uc001lmj.1"; oId "uc001lmj.1_ext"; nearest_ref "uc001lmj.1"; class_code "="; tss_id "TSS28372"; p_id "P28104";
chr10	Cufflinks	exon	135122894	135122967	.	+	.	gene_id "XLOC_031418"; transcript_id "5_00084439"; exon_number "2"; gene_name "uc001lmj.1"; oId "uc001lmj.1_ext"; nearest_ref "uc001lmj.1"; class_code "="; tss_id "TSS28372"; p_id "P28104";
chr10	Cufflinks	exon	135123280	135123481	.	+	.	gene_id "XLOC_031418"; transcript_id "5_00084439"; exon_number "3"; gene_name "uc001lmj.1"; oId "uc001lmj.1_ext"; nearest_ref "uc001lmj.1"; class_code "="; tss_id "TSS28372"; p_id "P28104";
chr10	Cufflinks	exon	135123668	135123792	.	+	.	gene_id "XLOC_031418"; transcript_id "5_00084439"; exon_number "4"; gene_name "uc001lmj.1"; oId "uc001lmj.1_ext"; nearest_ref "uc001lmj.1"; class_code "="; tss_id "TSS28372"; p_id "P28104";
chr10	Cufflinks	exon	135125220	135125345	.	+	.	gene_id "XLOC_031418"; transcript_id "5_00084439"; exon_number "5"; gene_name "uc001lmj.1"; oId "uc001lmj.1_ext"; nearest_ref "uc001lmj.1"; class_code "="; tss_id "TSS28372"; p_id "P28104";
chr10	Cufflinks	exon	135126292	135126666	.	+	.	gene_id "XLOC_031418"; transcript_id "5_00084439"; exon_number "6"; gene_name "uc001lmj.1"; oId "uc001lmj.1_ext"; nearest_ref "uc001lmj.1"; class_code "="; tss_id "TSS28372"; p_id "P28104";
chr10	hg19_knownGene	exon	135123280	135123481	.	+	.	gene_id "XLOC_031418"; transcript_id "5_00084442"; exon_number "1"; gene_name "uc001lmm.1"; oId "uc001lmm.1"; nearest_ref "uc001lmm.1"; class_code "="; tss_id "TSS28373";
```
