## Supplemental Table 1 for "Polysome fractionation analysis reveals features important for human nonsense-mediated mRNA decay": combined_sc-upf.combinedF_oldHeLaPlus_161228.gtf (part 119 of 224)

```
chr10	hg19_knownGene	exon	135123668	135123792	.	+	.	gene_id "XLOC_031418"; transcript_id "5_00084442"; exon_number "2"; gene_name "uc001lmm.1"; oId "uc001lmm.1"; nearest_ref "uc001lmm.1"; class_code "="; tss_id "TSS28373";
chr10	hg19_knownGene	exon	135125225	135125345	.	+	.	gene_id "XLOC_031418"; transcript_id "5_00084442"; exon_number "3"; gene_name "uc001lmm.1"; oId "uc001lmm.1"; nearest_ref "uc001lmm.1"; class_code "="; tss_id "TSS28373";
chr10	hg19_knownGene	exon	135126292	135126666	.	+	.	gene_id "XLOC_031418"; transcript_id "5_00084442"; exon_number "4"; gene_name "uc001lmm.1"; oId "uc001lmm.1"; nearest_ref "uc001lmm.1"; class_code "="; tss_id "TSS28373";
chr10	hg19_knownGene	exon	135160844	135160929	.	+	.	gene_id "XLOC_031419"; transcript_id "5_00084444"; exon_number "1"; gene_name "uc001lmr.2"; oId "uc001lmr.2"; nearest_ref "uc001lmr.2"; class_code "="; tss_id "TSS28374"; p_id "P28109";
chr10	hg19_knownGene	exon	135163599	135163665	.	+	.	gene_id "XLOC_031419"; transcript_id "5_00084444"; exon_number "2"; gene_name "uc001lmr.2"; oId "uc001lmr.2"; nearest_ref "uc001lmr.2"; class_code "="; tss_id "TSS28374"; p_id "P28109";
chr10	hg19_knownGene	exon	135164885	135164937	.	+	.	gene_id "XLOC_031419"; transcript_id "5_00084444"; exon_number "3"; gene_name "uc001lmr.2"; oId "uc001lmr.2"; nearest_ref "uc001lmr.2"; class_code "="; tss_id "TSS28374"; p_id "P28109";
chr10	hg19_knownGene	exon	135165511	135165617	.	+	.	gene_id "XLOC_031419"; transcript_id "5_00084444"; exon_number "4"; gene_name "uc001lmr.2"; oId "uc001lmr.2"; nearest_ref "uc001lmr.2"; class_code "="; tss_id "TSS28374"; p_id "P28109";
chr10	hg19_knownGene	exon	135165751	135166187	.	+	.	gene_id "XLOC_031419"; transcript_id "5_00084444"; exon_number "5"; gene_name "uc001lmr.2"; oId "uc001lmr.2"; nearest_ref "uc001lmr.2"; class_code "="; tss_id "TSS28374"; p_id "P28109";
chr10	hg19_knownGene	exon	135160844	135160929	.	+	.	gene_id "XLOC_031419"; transcript_id "5_00084443"; exon_number "1"; gene_name "uc001lmp.2"; oId "uc001lmp.2"; nearest_ref "uc001lmp.2"; class_code "="; tss_id "TSS28374"; p_id "P28108";
chr10	hg19_knownGene	exon	135163599	135163665	.	+	.	gene_id "XLOC_031419"; transcript_id "5_00084443"; exon_number "2"; gene_name "uc001lmp.2"; oId "uc001lmp.2"; nearest_ref "uc001lmp.2"; class_code "="; tss_id "TSS28374"; p_id "P28108";
chr10	hg19_knownGene	exon	135164885	135164937	.	+	.	gene_id "XLOC_031419"; transcript_id "5_00084443"; exon_number "3"; gene_name "uc001lmp.2"; oId "uc001lmp.2"; nearest_ref "uc001lmp.2"; class_code "="; tss_id "TSS28374"; p_id "P28108";
chr10	hg19_knownGene	exon	135165511	135165644	.	+	.	gene_id "XLOC_031419"; transcript_id "5_00084443"; exon_number "4"; gene_name "uc001lmp.2"; oId "uc001lmp.2"; nearest_ref "uc001lmp.2"; class_code "="; tss_id "TSS28374"; p_id "P28108";
chr10	hg19_knownGene	exon	135165751	135166187	.	+	.	gene_id "XLOC_031419"; transcript_id "5_00084443"; exon_number "5"; gene_name "uc001lmp.2"; oId "uc001lmp.2"; nearest_ref "uc001lmp.2"; class_code "="; tss_id "TSS28374"; p_id "P28108";
chr10	hg19_knownGene	exon	135163599	135163665	.	+	.	gene_id "XLOC_031419"; transcript_id "5_00084445"; exon_number "1"; gene_name "uc001lmq.1"; oId "uc001lmq.1"; nearest_ref "uc001lmq.1"; class_code "="; tss_id "TSS28375"; p_id "P28107";
chr10	hg19_knownGene	exon	135164885	135164937	.	+	.	gene_id "XLOC_031419"; transcript_id "5_00084445"; exon_number "2"; gene_name "uc001lmq.1"; oId "uc001lmq.1"; nearest_ref "uc001lmq.1"; class_code "="; tss_id "TSS28375"; p_id "P28107";
chr10	hg19_knownGene	exon	135165508	135165644	.	+	.	gene_id "XLOC_031419"; transcript_id "5_00084445"; exon_number "3"; gene_name "uc001lmq.1"; oId "uc001lmq.1"; nearest_ref "uc001lmq.1"; class_code "="; tss_id "TSS28375"; p_id "P28107";
chr10	hg19_knownGene	exon	135165751	135166187	.	+	.	gene_id "XLOC_031419"; transcript_id "5_00084445"; exon_number "4"; gene_name "uc001lmq.1"; oId "uc001lmq.1"; nearest_ref "uc001lmq.1"; class_code "="; tss_id "TSS28375"; p_id "P28107";
chr10	hg19_knownGene	exon	135192741	135193001	.	+	.	gene_id "XLOC_031420"; transcript_id "5_00084448"; exon_number "1"; gene_name "uc001lmx.2"; oId "uc001lmx.2"; nearest_ref "uc001lmx.2"; class_code "="; tss_id "TSS28376"; p_id "P28112";
chr10	hg19_knownGene	exon	135193503	135193989	.	+	.	gene_id "XLOC_031420"; transcript_id "5_00084448"; exon_number "2"; gene_name "uc001lmx.2"; oId "uc001lmx.2"; nearest_ref "uc001lmx.2"; class_code "="; tss_id "TSS28376"; p_id "P28112";
chr10	hg19_knownGene	exon	135194964	135195163	.	+	.	gene_id "XLOC_031420"; transcript_id "5_00084448"; exon_number "3"; gene_name "uc001lmx.2"; oId "uc001lmx.2"; nearest_ref "uc001lmx.2"; class_code "="; tss_id "TSS28376"; p_id "P28112";
chr10	hg19_knownGene	exon	135197464	135197716	.	+	.	gene_id "XLOC_031420"; transcript_id "5_00084448"; exon_number "4"; gene_name "uc001lmx.2"; oId "uc001lmx.2"; nearest_ref "uc001lmx.2"; class_code "="; tss_id "TSS28376"; p_id "P28112";
chr10	hg19_knownGene	exon	135202460	135202572	.	+	.	gene_id "XLOC_031420"; transcript_id "5_00084448"; exon_number "5"; gene_name "uc001lmx.2"; oId "uc001lmx.2"; nearest_ref "uc001lmx.2"; class_code "="; tss_id "TSS28376"; p_id "P28112";
chr10	hg19_knownGene	exon	135204816	135205197	.	+	.	gene_id "XLOC_031420"; transcript_id "5_00084448"; exon_number "6"; gene_name "uc001lmx.2"; oId "uc001lmx.2"; nearest_ref "uc001lmx.2"; class_code "="; tss_id "TSS28376"; p_id "P28112";
chr10	hg19_knownGene	exon	135192741	135193001	.	+	.	gene_id "XLOC_031420"; transcript_id "5_00084450"; exon_number "1"; gene_name "uc001lmz.2"; oId "uc001lmz.2"; nearest_ref "uc001lmz.2"; class_code "="; tss_id "TSS28376";
chr10	hg19_knownGene	exon	135193503	135193989	.	+	.	gene_id "XLOC_031420"; transcript_id "5_00084450"; exon_number "2"; gene_name "uc001lmz.2"; oId "uc001lmz.2"; nearest_ref "uc001lmz.2"; class_code "="; tss_id "TSS28376";
chr10	hg19_knownGene	exon	135194964	135195163	.	+	.	gene_id "XLOC_031420"; transcript_id "5_00084450"; exon_number "3"; gene_name "uc001lmz.2"; oId "uc001lmz.2"; nearest_ref "uc001lmz.2"; class_code "="; tss_id "TSS28376";
chr10	hg19_knownGene	exon	135197474	135197716	.	+	.	gene_id "XLOC_031420"; transcript_id "5_00084450"; exon_number "4"; gene_name "uc001lmz.2"; oId "uc001lmz.2"; nearest_ref "uc001lmz.2"; class_code "="; tss_id "TSS28376";
chr10	hg19_knownGene	exon	135202460	135202572	.	+	.	gene_id "XLOC_031420"; transcript_id "5_00084450"; exon_number "5"; gene_name "uc001lmz.2"; oId "uc001lmz.2"; nearest_ref "uc001lmz.2"; class_code "="; tss_id "TSS28376";
chr10	hg19_knownGene	exon	135203094	135203251	.	+	.	gene_id "XLOC_031420"; transcript_id "5_00084450"; exon_number "6"; gene_name "uc001lmz.2"; oId "uc001lmz.2"; nearest_ref "uc001lmz.2"; class_code "="; tss_id "TSS28376";
chr10	hg19_knownGene	exon	135204816	135205197	.	+	.	gene_id "XLOC_031420"; transcript_id "5_00084450"; exon_number "7"; gene_name "uc001lmz.2"; oId "uc001lmz.2"; nearest_ref "uc001lmz.2"; class_code "="; tss_id "TSS28376";
chr10	hg19_knownGene	exon	135192741	135193001	.	+	.	gene_id "XLOC_031420"; transcript_id "5_00084452"; exon_number "1"; gene_name "uc001lnb.2"; oId "uc001lnb.2"; nearest_ref "uc001lnb.2"; class_code "="; tss_id "TSS28376";
chr10	hg19_knownGene	exon	135193503	135193989	.	+	.	gene_id "XLOC_031420"; transcript_id "5_00084452"; exon_number "2"; gene_name "uc001lnb.2"; oId "uc001lnb.2"; nearest_ref "uc001lnb.2"; class_code "="; tss_id "TSS28376";
chr10	hg19_knownGene	exon	135194964	135195163	.	+	.	gene_id "XLOC_031420"; transcript_id "5_00084452"; exon_number "3"; gene_name "uc001lnb.2"; oId "uc001lnb.2"; nearest_ref "uc001lnb.2"; class_code "="; tss_id "TSS28376";
chr10	hg19_knownGene	exon	135202460	135202572	.	+	.	gene_id "XLOC_031420"; transcript_id "5_00084452"; exon_number "4"; gene_name "uc001lnb.2"; oId "uc001lnb.2"; nearest_ref "uc001lnb.2"; class_code "="; tss_id "TSS28376";
chr10	hg19_knownGene	exon	135203094	135203251	.	+	.	gene_id "XLOC_031420"; transcript_id "5_00084452"; exon_number "5"; gene_name "uc001lnb.2"; oId "uc001lnb.2"; nearest_ref "uc001lnb.2"; class_code "="; tss_id "TSS28376";
chr10	hg19_knownGene	exon	135204816	135205197	.	+	.	gene_id "XLOC_031420"; transcript_id "5_00084452"; exon_number "6"; gene_name "uc001lnb.2"; oId "uc001lnb.2"; nearest_ref "uc001lnb.2"; class_code "="; tss_id "TSS28376";
chr10	hg19_knownGene	exon	135192741	135193001	.	+	.	gene_id "XLOC_031420"; transcript_id "5_00084453"; exon_number "1"; gene_name "uc001lnc.2"; oId "uc001lnc.2"; nearest_ref "uc001lnc.2"; class_code "="; tss_id "TSS28376";
chr10	hg19_knownGene	exon	135194964	135195163	.	+	.	gene_id "XLOC_031420"; transcript_id "5_00084453"; exon_number "2"; gene_name "uc001lnc.2"; oId "uc001lnc.2"; nearest_ref "uc001lnc.2"; class_code "="; tss_id "TSS28376";
chr10	hg19_knownGene	exon	135202460	135202572	.	+	.	gene_id "XLOC_031420"; transcript_id "5_00084453"; exon_number "3"; gene_name "uc001lnc.2"; oId "uc001lnc.2"; nearest_ref "uc001lnc.2"; class_code "="; tss_id "TSS28376";
chr10	hg19_knownGene	exon	135203094	135203251	.	+	.	gene_id "XLOC_031420"; transcript_id "5_00084453"; exon_number "4"; gene_name "uc001lnc.2"; oId "uc001lnc.2"; nearest_ref "uc001lnc.2"; class_code "="; tss_id "TSS28376";
chr10	hg19_knownGene	exon	135204816	135205197	.	+	.	gene_id "XLOC_031420"; transcript_id "5_00084453"; exon_number "5"; gene_name "uc001lnc.2"; oId "uc001lnc.2"; nearest_ref "uc001lnc.2"; class_code "="; tss_id "TSS28376";
chr10	hg19_knownGene	exon	135192741	135193001	.	+	.	gene_id "XLOC_031420"; transcript_id "5_00084451"; exon_number "1"; gene_name "uc001lna.2"; oId "uc001lna.2"; nearest_ref "uc001lna.2"; class_code "="; tss_id "TSS28376";
chr10	hg19_knownGene	exon	135194964	135195163	.	+	.	gene_id "XLOC_031420"; transcript_id "5_00084451"; exon_number "2"; gene_name "uc001lna.2"; oId "uc001lna.2"; nearest_ref "uc001lna.2"; class_code "="; tss_id "TSS28376";
chr10	hg19_knownGene	exon	135196356	135196443	.	+	.	gene_id "XLOC_031420"; transcript_id "5_00084451"; exon_number "3"; gene_name "uc001lna.2"; oId "uc001lna.2"; nearest_ref "uc001lna.2"; class_code "="; tss_id "TSS28376";
chr10	hg19_knownGene	exon	135197464	135197716	.	+	.	gene_id "XLOC_031420"; transcript_id "5_00084451"; exon_number "4"; gene_name "uc001lna.2"; oId "uc001lna.2"; nearest_ref "uc001lna.2"; class_code "="; tss_id "TSS28376";
chr10	hg19_knownGene	exon	135202460	135202572	.	+	.	gene_id "XLOC_031420"; transcript_id "5_00084451"; exon_number "5"; gene_name "uc001lna.2"; oId "uc001lna.2"; nearest_ref "uc001lna.2"; class_code "="; tss_id "TSS28376";
chr10	hg19_knownGene	exon	135203094	135203251	.	+	.	gene_id "XLOC_031420"; transcript_id "5_00084451"; exon_number "6"; gene_name "uc001lna.2"; oId "uc001lna.2"; nearest_ref "uc001lna.2"; class_code "="; tss_id "TSS28376";
chr10	hg19_knownGene	exon	135204816	135205197	.	+	.	gene_id "XLOC_031420"; transcript_id "5_00084451"; exon_number "7"; gene_name "uc001lna.2"; oId "uc001lna.2"; nearest_ref "uc001lna.2"; class_code "="; tss_id "TSS28376";
chr10	hg19_knownGene	exon	135192741	135193001	.	+	.	gene_id "XLOC_031420"; transcript_id "5_00084449"; exon_number "1"; gene_name "uc001lmy.2"; oId "uc001lmy.2"; nearest_ref "uc001lmy.2"; class_code "="; tss_id "TSS28376"; p_id "P28111";
chr10	hg19_knownGene	exon	135193503	135193989	.	+	.	gene_id "XLOC_031420"; transcript_id "5_00084449"; exon_number "2"; gene_name "uc001lmy.2"; oId "uc001lmy.2"; nearest_ref "uc001lmy.2"; class_code "="; tss_id "TSS28376"; p_id "P28111";
chr10	hg19_knownGene	exon	135194964	135195163	.	+	.	gene_id "XLOC_031420"; transcript_id "5_00084449"; exon_number "3"; gene_name "uc001lmy.2"; oId "uc001lmy.2"; nearest_ref "uc001lmy.2"; class_code "="; tss_id "TSS28376"; p_id "P28111";
chr10	hg19_knownGene	exon	135202460	135202572	.	+	.	gene_id "XLOC_031420"; transcript_id "5_00084449"; exon_number "4"; gene_name "uc001lmy.2"; oId "uc001lmy.2"; nearest_ref "uc001lmy.2"; class_code "="; tss_id "TSS28376"; p_id "P28111";
chr10	hg19_knownGene	exon	135204816	135205197	.	+	.	gene_id "XLOC_031420"; transcript_id "5_00084449"; exon_number "5"; gene_name "uc001lmy.2"; oId "uc001lmy.2"; nearest_ref "uc001lmy.2"; class_code "="; tss_id "TSS28376"; p_id "P28111";
chr10	hg19_knownGene	exon	135192741	135193001	.	+	.	gene_id "XLOC_031420"; transcript_id "5_00084447"; exon_number "1"; gene_name "uc001lmw.2"; oId "uc001lmw.2"; nearest_ref "uc001lmw.2"; class_code "="; tss_id "TSS28376";
chr10	hg19_knownGene	exon	135194964	135195163	.	+	.	gene_id "XLOC_031420"; transcript_id "5_00084447"; exon_number "2"; gene_name "uc001lmw.2"; oId "uc001lmw.2"; nearest_ref "uc001lmw.2"; class_code "="; tss_id "TSS28376";
chr10	hg19_knownGene	exon	135202460	135202572	.	+	.	gene_id "XLOC_031420"; transcript_id "5_00084447"; exon_number "3"; gene_name "uc001lmw.2"; oId "uc001lmw.2"; nearest_ref "uc001lmw.2"; class_code "="; tss_id "TSS28376";
chr10	hg19_knownGene	exon	135204816	135205197	.	+	.	gene_id "XLOC_031420"; transcript_id "5_00084447"; exon_number "4"; gene_name "uc001lmw.2"; oId "uc001lmw.2"; nearest_ref "uc001lmw.2"; class_code "="; tss_id "TSS28376";
chr10	hg19_knownGene	exon	135192741	135193001	.	+	.	gene_id "XLOC_031420"; transcript_id "5_00084446"; exon_number "1"; gene_name "uc001lmv.2"; oId "uc001lmv.2"; nearest_ref "uc001lmv.2"; class_code "="; tss_id "TSS28376"; p_id "P28110";
chr10	hg19_knownGene	exon	135193503	135193989	.	+	.	gene_id "XLOC_031420"; transcript_id "5_00084446"; exon_number "2"; gene_name "uc001lmv.2"; oId "uc001lmv.2"; nearest_ref "uc001lmv.2"; class_code "="; tss_id "TSS28376"; p_id "P28110";
chr10	hg19_knownGene	exon	135194964	135195163	.	+	.	gene_id "XLOC_031420"; transcript_id "5_00084446"; exon_number "3"; gene_name "uc001lmv.2"; oId "uc001lmv.2"; nearest_ref "uc001lmv.2"; class_code "="; tss_id "TSS28376"; p_id "P28110";
chr10	hg19_knownGene	exon	135197464	135197716	.	+	.	gene_id "XLOC_031420"; transcript_id "5_00084446"; exon_number "4"; gene_name "uc001lmv.2"; oId "uc001lmv.2"; nearest_ref "uc001lmv.2"; class_code "="; tss_id "TSS28376"; p_id "P28110";
chr10	hg19_knownGene	exon	135202460	135202572	.	+	.	gene_id "XLOC_031420"; transcript_id "5_00084446"; exon_number "5"; gene_name "uc001lmv.2"; oId "uc001lmv.2"; nearest_ref "uc001lmv.2"; class_code "="; tss_id "TSS28376"; p_id "P28110";
chr10	hg19_knownGene	exon	135203094	135203251	.	+	.	gene_id "XLOC_031420"; transcript_id "5_00084446"; exon_number "6"; gene_name "uc001lmv.2"; oId "uc001lmv.2"; nearest_ref "uc001lmv.2"; class_code "="; tss_id "TSS28376"; p_id "P28110";
chr10	hg19_knownGene	exon	135204816	135205197	.	+	.	gene_id "XLOC_031420"; transcript_id "5_00084446"; exon_number "7"; gene_name "uc001lmv.2"; oId "uc001lmv.2"; nearest_ref "uc001lmv.2"; class_code "="; tss_id "TSS28376"; p_id "P28110";
chr10	Cufflinks	exon	135207621	135207836	.	+	.	gene_id "XLOC_031421"; transcript_id "5_00084454"; exon_number "1"; gene_name "uc001lnd.2"; oId "upf3.3201.2"; nearest_ref "uc001lnd.2"; class_code "="; tss_id "TSS28377"; p_id "P28114";
chr10	Cufflinks	exon	135209217	135209281	.	+	.	gene_id "XLOC_031421"; transcript_id "5_00084454"; exon_number "2"; gene_name "uc001lnd.2"; oId "upf3.3201.2"; nearest_ref "uc001lnd.2"; class_code "="; tss_id "TSS28377"; p_id "P28114";
chr10	Cufflinks	exon	135209667	135209771	.	+	.	gene_id "XLOC_031421"; transcript_id "5_00084454"; exon_number "3"; gene_name "uc001lnd.2"; oId "upf3.3201.2"; nearest_ref "uc001lnd.2"; class_code "="; tss_id "TSS28377"; p_id "P28114";
chr10	Cufflinks	exon	135211939	135212019	.	+	.	gene_id "XLOC_031421"; transcript_id "5_00084454"; exon_number "4"; gene_name "uc001lnd.2"; oId "upf3.3201.2"; nearest_ref "uc001lnd.2"; class_code "="; tss_id "TSS28377"; p_id "P28114";
chr10	Cufflinks	exon	135212674	135212730	.	+	.	gene_id "XLOC_031421"; transcript_id "5_00084454"; exon_number "5"; gene_name "uc001lnd.2"; oId "upf3.3201.2"; nearest_ref "uc001lnd.2"; class_code "="; tss_id "TSS28377"; p_id "P28114";
chr10	Cufflinks	exon	135213033	135213123	.	+	.	gene_id "XLOC_031421"; transcript_id "5_00084454"; exon_number "6"; gene_name "uc001lnd.2"; oId "upf3.3201.2"; nearest_ref "uc001lnd.2"; class_code "="; tss_id "TSS28377"; p_id "P28114";
chr10	Cufflinks	exon	135215033	135215094	.	+	.	gene_id "XLOC_031421"; transcript_id "5_00084454"; exon_number "7"; gene_name "uc001lnd.2"; oId "upf3.3201.2"; nearest_ref "uc001lnd.2"; class_code "="; tss_id "TSS28377"; p_id "P28114";
chr10	Cufflinks	exon	135215653	135215749	.	+	.	gene_id "XLOC_031421"; transcript_id "5_00084454"; exon_number "8"; gene_name "uc001lnd.2"; oId "upf3.3201.2"; nearest_ref "uc001lnd.2"; class_code "="; tss_id "TSS28377"; p_id "P28114";
chr10	Cufflinks	exon	135216196	135216277	.	+	.	gene_id "XLOC_031421"; transcript_id "5_00084454"; exon_number "9"; gene_name "uc001lnd.2"; oId "upf3.3201.2"; nearest_ref "uc001lnd.2"; class_code "="; tss_id "TSS28377"; p_id "P28114";
chr10	Cufflinks	exon	135232984	135233096	.	+	.	gene_id "XLOC_031421"; transcript_id "5_00084454"; exon_number "10"; gene_name "uc001lnd.2"; oId "upf3.3201.2"; nearest_ref "uc001lnd.2"; class_code "="; tss_id "TSS28377"; p_id "P28114";
chr10	Cufflinks	exon	135233530	135236006	.	+	.	gene_id "XLOC_031421"; transcript_id "5_00084454"; exon_number "11"; gene_name "uc001lnd.2"; oId "upf3.3201.2"; nearest_ref "uc001lnd.2"; class_code "="; tss_id "TSS28377"; p_id "P28114";
chr10	Cufflinks	exon	135207621	135207836	.	+	.	gene_id "XLOC_031421"; transcript_id "5_00088383"; exon_number "1"; gene_name "uc010qve.1"; oId "upf1_r4.5537.2"; nearest_ref "uc010qve.1"; class_code "j"; tss_id "TSS28377";
chr10	Cufflinks	exon	135209217	135209281	.	+	.	gene_id "XLOC_031421"; transcript_id "5_00088383"; exon_number "2"; gene_name "uc010qve.1"; oId "upf1_r4.5537.2"; nearest_ref "uc010qve.1"; class_code "j"; tss_id "TSS28377";
chr10	Cufflinks	exon	135209667	135209771	.	+	.	gene_id "XLOC_031421"; transcript_id "5_00088383"; exon_number "3"; gene_name "uc010qve.1"; oId "upf1_r4.5537.2"; nearest_ref "uc010qve.1"; class_code "j"; tss_id "TSS28377";
chr10	Cufflinks	exon	135211939	135212019	.	+	.	gene_id "XLOC_031421"; transcript_id "5_00088383"; exon_number "4"; gene_name "uc010qve.1"; oId "upf1_r4.5537.2"; nearest_ref "uc010qve.1"; class_code "j"; tss_id "TSS28377";
chr10	Cufflinks	exon	135212674	135212730	.	+	.	gene_id "XLOC_031421"; transcript_id "5_00088383"; exon_number "5"; gene_name "uc010qve.1"; oId "upf1_r4.5537.2"; nearest_ref "uc010qve.1"; class_code "j"; tss_id "TSS28377";
chr10	Cufflinks	exon	135213033	135213157	.	+	.	gene_id "XLOC_031421"; transcript_id "5_00088383"; exon_number "6"; gene_name "uc010qve.1"; oId "upf1_r4.5537.2"; nearest_ref "uc010qve.1"; class_code "j"; tss_id "TSS28377";
chr10	Cufflinks	exon	135215033	135215094	.	+	.	gene_id "XLOC_031421"; transcript_id "5_00088383"; exon_number "7"; gene_name "uc010qve.1"; oId "upf1_r4.5537.2"; nearest_ref "uc010qve.1"; class_code "j"; tss_id "TSS28377";
chr10	Cufflinks	exon	135215653	135215749	.	+	.	gene_id "XLOC_031421"; transcript_id "5_00088383"; exon_number "8"; gene_name "uc010qve.1"; oId "upf1_r4.5537.2"; nearest_ref "uc010qve.1"; class_code "j"; tss_id "TSS28377";
chr10	Cufflinks	exon	135216196	135216277	.	+	.	gene_id "XLOC_031421"; transcript_id "5_00088383"; exon_number "9"; gene_name "uc010qve.1"; oId "upf1_r4.5537.2"; nearest_ref "uc010qve.1"; class_code "j"; tss_id "TSS28377";
chr10	Cufflinks	exon	135232984	135233096	.	+	.	gene_id "XLOC_031421"; transcript_id "5_00088383"; exon_number "10"; gene_name "uc010qve.1"; oId "upf1_r4.5537.2"; nearest_ref "uc010qve.1"; class_code "j"; tss_id "TSS28377";
chr10	Cufflinks	exon	135233530	135236061	.	+	.	gene_id "XLOC_031421"; transcript_id "5_00088383"; exon_number "11"; gene_name "uc010qve.1"; oId "upf1_r4.5537.2"; nearest_ref "uc010qve.1"; class_code "j"; tss_id "TSS28377";
chr10	hg19_knownGene	exon	135209667	135209771	.	+	.	gene_id "XLOC_031421"; transcript_id "5_00084455"; exon_number "1"; gene_name "uc010qve.1"; oId "uc010qve.1"; nearest_ref "uc010qve.1"; class_code "="; tss_id "TSS28378"; p_id "P28113";
chr10	hg19_knownGene	exon	135211939	135212019	.	+	.	gene_id "XLOC_031421"; transcript_id "5_00084455"; exon_number "2"; gene_name "uc010qve.1"; oId "uc010qve.1"; nearest_ref "uc010qve.1"; class_code "="; tss_id "TSS28378"; p_id "P28113";
chr10	hg19_knownGene	exon	135212674	135212730	.	+	.	gene_id "XLOC_031421"; transcript_id "5_00084455"; exon_number "3"; gene_name "uc010qve.1"; oId "uc010qve.1"; nearest_ref "uc010qve.1"; class_code "="; tss_id "TSS28378"; p_id "P28113";
chr10	hg19_knownGene	exon	135215653	135215749	.	+	.	gene_id "XLOC_031421"; transcript_id "5_00084455"; exon_number "4"; gene_name "uc010qve.1"; oId "uc010qve.1"; nearest_ref "uc010qve.1"; class_code "="; tss_id "TSS28378"; p_id "P28113";
chr10	hg19_knownGene	exon	135216196	135216277	.	+	.	gene_id "XLOC_031421"; transcript_id "5_00084455"; exon_number "5"; gene_name "uc010qve.1"; oId "uc010qve.1"; nearest_ref "uc010qve.1"; class_code "="; tss_id "TSS28378"; p_id "P28113";
chr10	hg19_knownGene	exon	135232984	135233096	.	+	.	gene_id "XLOC_031421"; transcript_id "5_00084455"; exon_number "6"; gene_name "uc010qve.1"; oId "uc010qve.1"; nearest_ref "uc010qve.1"; class_code "="; tss_id "TSS28378"; p_id "P28113";
chr10	hg19_knownGene	exon	135233530	135234173	.	+	.	gene_id "XLOC_031421"; transcript_id "5_00084455"; exon_number "7"; gene_name "uc010qve.1"; oId "uc010qve.1"; nearest_ref "uc010qve.1"; class_code "="; tss_id "TSS28378"; p_id "P28113";
chr10	Cufflinks	exon	135240654	135240909	.	+	.	gene_id "XLOC_031422"; transcript_id "5_00088384"; exon_number "1"; oId "upf1_r4.5538.1"; class_code "u";
chr10	Cufflinks	exon	135241164	135241390	.	+	.	gene_id "XLOC_031423"; transcript_id "5_00086780"; exon_number "1"; oId "SC4.4753.1"; class_code ".";
chr10	Cufflinks	exon	135247908	135248214	.	+	.	gene_id "XLOC_031424"; transcript_id "5_00088385"; exon_number "1"; oId "upf1_r4.5540.1"; class_code "u";
chr10	Cufflinks	exon	135248014	135248274	.	+	.	gene_id "XLOC_031424"; transcript_id "5_00086781"; exon_number "1"; oId "SC4.4755.1"; class_code "u";
chr10	Cufflinks	exon	135252028	135252484	.	+	.	gene_id "XLOC_031425"; transcript_id "5_00088386"; exon_number "1"; oId "upf1_r4.5541.1"; class_code "u";
chr10	Cufflinks	exon	135257459	135257690	.	+	.	gene_id "XLOC_031426"; transcript_id "5_00088387"; exon_number "1"; oId "upf1_r4.5542.1"; class_code "u";
chr10	Cufflinks	exon	135258173	135258465	.	+	.	gene_id "XLOC_031427"; transcript_id "5_00088388"; exon_number "1"; oId "upf1_r4.5543.1"; class_code "u";
chr10	hg19_knownGene	exon	135267432	135267568	.	+	.	gene_id "XLOC_031428"; transcript_id "5_00084456"; exon_number "1"; gene_name "uc001lng.2"; oId "uc001lng.2"; nearest_ref "uc001lng.2"; class_code "="; tss_id "TSS28379";
chr10	hg19_knownGene	exon	135269741	135270058	.	+	.	gene_id "XLOC_031428"; transcript_id "5_00084456"; exon_number "2"; gene_name "uc001lng.2"; oId "uc001lng.2"; nearest_ref "uc001lng.2"; class_code "="; tss_id "TSS28379";
chr10	hg19_knownGene	exon	135270783	135272160	.	+	.	gene_id "XLOC_031428"; transcript_id "5_00084456"; exon_number "3"; gene_name "uc001lng.2"; oId "uc001lng.2"; nearest_ref "uc001lng.2"; class_code "="; tss_id "TSS28379";
chr10	hg19_knownGene	exon	135272525	135272830	.	+	.	gene_id "XLOC_031428"; transcript_id "5_00084456"; exon_number "4"; gene_name "uc001lng.2"; oId "uc001lng.2"; nearest_ref "uc001lng.2"; class_code "="; tss_id "TSS28379";
chr10	hg19_knownGene	exon	135272991	135273308	.	+	.	gene_id "XLOC_031428"; transcript_id "5_00084456"; exon_number "5"; gene_name "uc001lng.2"; oId "uc001lng.2"; nearest_ref "uc001lng.2"; class_code "="; tss_id "TSS28379";
chr10	hg19_knownGene	exon	135273382	135273674	.	+	.	gene_id "XLOC_031428"; transcript_id "5_00084456"; exon_number "6"; gene_name "uc001lng.2"; oId "uc001lng.2"; nearest_ref "uc001lng.2"; class_code "="; tss_id "TSS28379";
chr10	hg19_knownGene	exon	135278610	135278678	.	+	.	gene_id "XLOC_031428"; transcript_id "5_00084456"; exon_number "7"; gene_name "uc001lng.2"; oId "uc001lng.2"; nearest_ref "uc001lng.2"; class_code "="; tss_id "TSS28379";
chr10	hg19_knownGene	exon	135278755	135279069	.	+	.	gene_id "XLOC_031428"; transcript_id "5_00084456"; exon_number "8"; gene_name "uc001lng.2"; oId "uc001lng.2"; nearest_ref "uc001lng.2"; class_code "="; tss_id "TSS28379";
chr10	hg19_knownGene	exon	135279739	135279885	.	+	.	gene_id "XLOC_031428"; transcript_id "5_00084456"; exon_number "9"; gene_name "uc001lng.2"; oId "uc001lng.2"; nearest_ref "uc001lng.2"; class_code "="; tss_id "TSS28379";
chr10	hg19_knownGene	exon	135280702	135280857	.	+	.	gene_id "XLOC_031428"; transcript_id "5_00084456"; exon_number "10"; gene_name "uc001lng.2"; oId "uc001lng.2"; nearest_ref "uc001lng.2"; class_code "="; tss_id "TSS28379";
chr10	hg19_knownGene	exon	135281351	135281949	.	+	.	gene_id "XLOC_031428"; transcript_id "5_00084456"; exon_number "11"; gene_name "uc001lng.2"; oId "uc001lng.2"; nearest_ref "uc001lng.2"; class_code "="; tss_id "TSS28379";
chr10	hg19_knownGene	exon	135269741	135270058	.	+	.	gene_id "XLOC_031428"; transcript_id "5_00084457"; exon_number "1"; gene_name "uc001lnh.1"; oId "uc001lnh.1"; nearest_ref "uc001lnh.1"; class_code "="; tss_id "TSS28380"; p_id "P28115";
chr10	hg19_knownGene	exon	135270589	135272160	.	+	.	gene_id "XLOC_031428"; transcript_id "5_00084457"; exon_number "2"; gene_name "uc001lnh.1"; oId "uc001lnh.1"; nearest_ref "uc001lnh.1"; class_code "="; tss_id "TSS28380"; p_id "P28115";
chr10	hg19_knownGene	exon	135272525	135272830	.	+	.	gene_id "XLOC_031428"; transcript_id "5_00084457"; exon_number "3"; gene_name "uc001lnh.1"; oId "uc001lnh.1"; nearest_ref "uc001lnh.1"; class_code "="; tss_id "TSS28380"; p_id "P28115";
chr10	hg19_knownGene	exon	135272991	135273674	.	+	.	gene_id "XLOC_031428"; transcript_id "5_00084457"; exon_number "4"; gene_name "uc001lnh.1"; oId "uc001lnh.1"; nearest_ref "uc001lnh.1"; class_code "="; tss_id "TSS28380"; p_id "P28115";
chr10	hg19_knownGene	exon	135278110	135278678	.	+	.	gene_id "XLOC_031428"; transcript_id "5_00084457"; exon_number "5"; gene_name "uc001lnh.1"; oId "uc001lnh.1"; nearest_ref "uc001lnh.1"; class_code "="; tss_id "TSS28380"; p_id "P28115";
chr10	Cufflinks	exon	135272271	135272830	.	+	.	gene_id "XLOC_031428"; transcript_id "5_00084458"; exon_number "1"; gene_name "uc001lng.2"; oId "SC3.3120.3"; nearest_ref "uc001lng.2"; class_code "c"; tss_id "TSS28381";
chr10	Cufflinks	exon	135272991	135273308	.	+	.	gene_id "XLOC_031428"; transcript_id "5_00084458"; exon_number "2"; gene_name "uc001lng.2"; oId "SC3.3120.3"; nearest_ref "uc001lng.2"; class_code "c"; tss_id "TSS28381";
chr10	Cufflinks	exon	135273382	135273674	.	+	.	gene_id "XLOC_031428"; transcript_id "5_00084458"; exon_number "3"; gene_name "uc001lng.2"; oId "SC3.3120.3"; nearest_ref "uc001lng.2"; class_code "c"; tss_id "TSS28381";
chr10	Cufflinks	exon	135278610	135278678	.	+	.	gene_id "XLOC_031428"; transcript_id "5_00084458"; exon_number "4"; gene_name "uc001lng.2"; oId "SC3.3120.3"; nearest_ref "uc001lng.2"; class_code "c"; tss_id "TSS28381";
chr10	Cufflinks	exon	135278755	135279069	.	+	.	gene_id "XLOC_031428"; transcript_id "5_00084458"; exon_number "5"; gene_name "uc001lng.2"; oId "SC3.3120.3"; nearest_ref "uc001lng.2"; class_code "c"; tss_id "TSS28381";
chr10	Cufflinks	exon	135279739	135279885	.	+	.	gene_id "XLOC_031428"; transcript_id "5_00084458"; exon_number "6"; gene_name "uc001lng.2"; oId "SC3.3120.3"; nearest_ref "uc001lng.2"; class_code "c"; tss_id "TSS28381";
chr10	Cufflinks	exon	135280702	135280857	.	+	.	gene_id "XLOC_031428"; transcript_id "5_00084458"; exon_number "7"; gene_name "uc001lng.2"; oId "SC3.3120.3"; nearest_ref "uc001lng.2"; class_code "c"; tss_id "TSS28381";
chr10	Cufflinks	exon	135281351	135282307	.	+	.	gene_id "XLOC_031428"; transcript_id "5_00084458"; exon_number "8"; gene_name "uc001lng.2"; oId "SC3.3120.3"; nearest_ref "uc001lng.2"; class_code "c"; tss_id "TSS28381";
chr10	hg19_knownGene	exon	135278256	135278434	.	+	.	gene_id "XLOC_031428"; transcript_id "5_00084459"; exon_number "1"; gene_name "uc001lni.1"; oId "uc001lni.1"; nearest_ref "uc001lni.1"; class_code "="; tss_id "TSS28382";
chr10	hg19_knownGene	exon	135278610	135278678	.	+	.	gene_id "XLOC_031428"; transcript_id "5_00084459"; exon_number "2"; gene_name "uc001lni.1"; oId "uc001lni.1"; nearest_ref "uc001lni.1"; class_code "="; tss_id "TSS28382";
chr10	hg19_knownGene	exon	135278755	135279069	.	+	.	gene_id "XLOC_031428"; transcript_id "5_00084459"; exon_number "3"; gene_name "uc001lni.1"; oId "uc001lni.1"; nearest_ref "uc001lni.1"; class_code "="; tss_id "TSS28382";
chr10	hg19_knownGene	exon	135279379	135279428	.	+	.	gene_id "XLOC_031428"; transcript_id "5_00084459"; exon_number "4"; gene_name "uc001lni.1"; oId "uc001lni.1"; nearest_ref "uc001lni.1"; class_code "="; tss_id "TSS28382";
chr10	hg19_knownGene	exon	135279739	135279885	.	+	.	gene_id "XLOC_031428"; transcript_id "5_00084459"; exon_number "5"; gene_name "uc001lni.1"; oId "uc001lni.1"; nearest_ref "uc001lni.1"; class_code "="; tss_id "TSS28382";
chr10	hg19_knownGene	exon	135280702	135280857	.	+	.	gene_id "XLOC_031428"; transcript_id "5_00084459"; exon_number "6"; gene_name "uc001lni.1"; oId "uc001lni.1"; nearest_ref "uc001lni.1"; class_code "="; tss_id "TSS28382";
chr10	hg19_knownGene	exon	135304726	135304823	.	+	.	gene_id "XLOC_031428"; transcript_id "5_00084459"; exon_number "7"; gene_name "uc001lni.1"; oId "uc001lni.1"; nearest_ref "uc001lni.1"; class_code "="; tss_id "TSS28382";
chr10	hg19_knownGene	exon	135306791	135306994	.	+	.	gene_id "XLOC_031428"; transcript_id "5_00084459"; exon_number "8"; gene_name "uc001lni.1"; oId "uc001lni.1"; nearest_ref "uc001lni.1"; class_code "="; tss_id "TSS28382";
chr10	hg19_knownGene	exon	135311333	135311509	.	+	.	gene_id "XLOC_031428"; transcript_id "5_00084459"; exon_number "9"; gene_name "uc001lni.1"; oId "uc001lni.1"; nearest_ref "uc001lni.1"; class_code "="; tss_id "TSS28382";
chr10	hg19_knownGene	exon	135336775	135337062	.	+	.	gene_id "XLOC_031428"; transcript_id "5_00084459"; exon_number "10"; gene_name "uc001lni.1"; oId "uc001lni.1"; nearest_ref "uc001lni.1"; class_code "="; tss_id "TSS28382";
chr10	Cufflinks	exon	135279599	135279885	.	+	.	gene_id "XLOC_031428"; transcript_id "5_00084460"; exon_number "1"; gene_name "uc001lng.2"; oId "SC3.3120.5"; nearest_ref "uc001lng.2"; class_code "c"; tss_id "TSS28383";
chr10	Cufflinks	exon	135280702	135280857	.	+	.	gene_id "XLOC_031428"; transcript_id "5_00084460"; exon_number "2"; gene_name "uc001lng.2"; oId "SC3.3120.5"; nearest_ref "uc001lng.2"; class_code "c"; tss_id "TSS28383";
chr10	Cufflinks	exon	135281351	135282307	.	+	.	gene_id "XLOC_031428"; transcript_id "5_00084460"; exon_number "3"; gene_name "uc001lng.2"; oId "SC3.3120.5"; nearest_ref "uc001lng.2"; class_code "c"; tss_id "TSS28383";
chr10	Cufflinks	exon	135277198	135278056	.	+	.	gene_id "XLOC_031429"; transcript_id "5_00086782"; exon_number "1"; gene_name "uc001lnh.1"; oId "SC4.4756.1"; nearest_ref "uc001lnh.1"; class_code "i";
chr10	hg19_knownGene	exon	135340867	135341076	.	+	.	gene_id "XLOC_031430"; transcript_id "5_00084463"; exon_number "1"; gene_name "uc009ybl.1"; oId "uc009ybl.1"; nearest_ref "uc009ybl.1"; class_code "="; tss_id "TSS28384"; p_id "P28120";
chr10	hg19_knownGene	exon	135345628	135345788	.	+	.	gene_id "XLOC_031430"; transcript_id "5_00084463"; exon_number "2"; gene_name "uc009ybl.1"; oId "uc009ybl.1"; nearest_ref "uc009ybl.1"; class_code "="; tss_id "TSS28384"; p_id "P28120";
chr10	hg19_knownGene	exon	135346196	135346372	.	+	.	gene_id "XLOC_031430"; transcript_id "5_00084463"; exon_number "3"; gene_name "uc009ybl.1"; oId "uc009ybl.1"; nearest_ref "uc009ybl.1"; class_code "="; tss_id "TSS28384"; p_id "P28120";
chr10	hg19_knownGene	exon	135347260	135347401	.	+	.	gene_id "XLOC_031430"; transcript_id "5_00084463"; exon_number "4"; gene_name "uc009ybl.1"; oId "uc009ybl.1"; nearest_ref "uc009ybl.1"; class_code "="; tss_id "TSS28384"; p_id "P28120";
chr10	hg19_knownGene	exon	135350567	135350754	.	+	.	gene_id "XLOC_031430"; transcript_id "5_00084463"; exon_number "5"; gene_name "uc009ybl.1"; oId "uc009ybl.1"; nearest_ref "uc009ybl.1"; class_code "="; tss_id "TSS28384"; p_id "P28120";
chr10	hg19_knownGene	exon	135351255	135351396	.	+	.	gene_id "XLOC_031430"; transcript_id "5_00084463"; exon_number "6"; gene_name "uc009ybl.1"; oId "uc009ybl.1"; nearest_ref "uc009ybl.1"; class_code "="; tss_id "TSS28384"; p_id "P28120";
chr10	hg19_knownGene	exon	135352284	135352620	.	+	.	gene_id "XLOC_031430"; transcript_id "5_00084463"; exon_number "7"; gene_name "uc009ybl.1"; oId "uc009ybl.1"; nearest_ref "uc009ybl.1"; class_code "="; tss_id "TSS28384"; p_id "P28120";
chr10	hg19_knownGene	exon	135340867	135341076	.	+	.	gene_id "XLOC_031430"; transcript_id "5_00084464"; exon_number "1"; gene_name "uc009ybm.1"; oId "uc009ybm.1"; nearest_ref "uc009ybm.1"; class_code "="; tss_id "TSS28384"; p_id "P28119";
chr10	hg19_knownGene	exon	135345089	135345238	.	+	.	gene_id "XLOC_031430"; transcript_id "5_00084464"; exon_number "2"; gene_name "uc009ybm.1"; oId "uc009ybm.1"; nearest_ref "uc009ybm.1"; class_code "="; tss_id "TSS28384"; p_id "P28119";
chr10	hg19_knownGene	exon	135346216	135346372	.	+	.	gene_id "XLOC_031430"; transcript_id "5_00084464"; exon_number "3"; gene_name "uc009ybm.1"; oId "uc009ybm.1"; nearest_ref "uc009ybm.1"; class_code "="; tss_id "TSS28384"; p_id "P28119";
chr10	hg19_knownGene	exon	135350567	135350754	.	+	.	gene_id "XLOC_031430"; transcript_id "5_00084464"; exon_number "4"; gene_name "uc009ybm.1"; oId "uc009ybm.1"; nearest_ref "uc009ybm.1"; class_code "="; tss_id "TSS28384"; p_id "P28119";
chr10	hg19_knownGene	exon	135351255	135351396	.	+	.	gene_id "XLOC_031430"; transcript_id "5_00084464"; exon_number "5"; gene_name "uc009ybm.1"; oId "uc009ybm.1"; nearest_ref "uc009ybm.1"; class_code "="; tss_id "TSS28384"; p_id "P28119";
chr10	hg19_knownGene	exon	135352284	135352620	.	+	.	gene_id "XLOC_031430"; transcript_id "5_00084464"; exon_number "6"; gene_name "uc009ybm.1"; oId "uc009ybm.1"; nearest_ref "uc009ybm.1"; class_code "="; tss_id "TSS28384"; p_id "P28119";
chr10	hg19_knownGene	exon	135340867	135341076	.	+	.	gene_id "XLOC_031430"; transcript_id "5_00084462"; exon_number "1"; gene_name "uc001lnk.1"; oId "uc001lnk.1"; nearest_ref "uc001lnk.1"; class_code "="; tss_id "TSS28384"; p_id "P28118";
chr10	hg19_knownGene	exon	135345089	135345238	.	+	.	gene_id "XLOC_031430"; transcript_id "5_00084462"; exon_number "2"; gene_name "uc001lnk.1"; oId "uc001lnk.1"; nearest_ref "uc001lnk.1"; class_code "="; tss_id "TSS28384"; p_id "P28118";
chr10	hg19_knownGene	exon	135345628	135345788	.	+	.	gene_id "XLOC_031430"; transcript_id "5_00084462"; exon_number "3"; gene_name "uc001lnk.1"; oId "uc001lnk.1"; nearest_ref "uc001lnk.1"; class_code "="; tss_id "TSS28384"; p_id "P28118";
chr10	hg19_knownGene	exon	135346196	135346372	.	+	.	gene_id "XLOC_031430"; transcript_id "5_00084462"; exon_number "4"; gene_name "uc001lnk.1"; oId "uc001lnk.1"; nearest_ref "uc001lnk.1"; class_code "="; tss_id "TSS28384"; p_id "P28118";
chr10	hg19_knownGene	exon	135347260	135347401	.	+	.	gene_id "XLOC_031430"; transcript_id "5_00084462"; exon_number "5"; gene_name "uc001lnk.1"; oId "uc001lnk.1"; nearest_ref "uc001lnk.1"; class_code "="; tss_id "TSS28384"; p_id "P28118";
chr10	hg19_knownGene	exon	135350567	135350754	.	+	.	gene_id "XLOC_031430"; transcript_id "5_00084462"; exon_number "6"; gene_name "uc001lnk.1"; oId "uc001lnk.1"; nearest_ref "uc001lnk.1"; class_code "="; tss_id "TSS28384"; p_id "P28118";
chr10	hg19_knownGene	exon	135351255	135351396	.	+	.	gene_id "XLOC_031430"; transcript_id "5_00084462"; exon_number "7"; gene_name "uc001lnk.1"; oId "uc001lnk.1"; nearest_ref "uc001lnk.1"; class_code "="; tss_id "TSS28384"; p_id "P28118";
chr10	hg19_knownGene	exon	135352284	135352620	.	+	.	gene_id "XLOC_031430"; transcript_id "5_00084462"; exon_number "8"; gene_name "uc001lnk.1"; oId "uc001lnk.1"; nearest_ref "uc001lnk.1"; class_code "="; tss_id "TSS28384"; p_id "P28118";
chr10	hg19_knownGene	exon	135340867	135341076	.	+	.	gene_id "XLOC_031430"; transcript_id "5_00084461"; exon_number "1"; gene_name "uc001lnj.1"; oId "uc001lnj.1"; nearest_ref "uc001lnj.1"; class_code "="; tss_id "TSS28384"; p_id "P28117";
chr10	hg19_knownGene	exon	135341985	135342144	.	+	.	gene_id "XLOC_031430"; transcript_id "5_00084461"; exon_number "2"; gene_name "uc001lnj.1"; oId "uc001lnj.1"; nearest_ref "uc001lnj.1"; class_code "="; tss_id "TSS28384"; p_id "P28117";
chr10	hg19_knownGene	exon	135345089	135345238	.	+	.	gene_id "XLOC_031430"; transcript_id "5_00084461"; exon_number "3"; gene_name "uc001lnj.1"; oId "uc001lnj.1"; nearest_ref "uc001lnj.1"; class_code "="; tss_id "TSS28384"; p_id "P28117";
chr10	hg19_knownGene	exon	135345628	135345788	.	+	.	gene_id "XLOC_031430"; transcript_id "5_00084461"; exon_number "4"; gene_name "uc001lnj.1"; oId "uc001lnj.1"; nearest_ref "uc001lnj.1"; class_code "="; tss_id "TSS28384"; p_id "P28117";
chr10	hg19_knownGene	exon	135346196	135346372	.	+	.	gene_id "XLOC_031430"; transcript_id "5_00084461"; exon_number "5"; gene_name "uc001lnj.1"; oId "uc001lnj.1"; nearest_ref "uc001lnj.1"; class_code "="; tss_id "TSS28384"; p_id "P28117";
chr10	hg19_knownGene	exon	135347260	135347401	.	+	.	gene_id "XLOC_031430"; transcript_id "5_00084461"; exon_number "6"; gene_name "uc001lnj.1"; oId "uc001lnj.1"; nearest_ref "uc001lnj.1"; class_code "="; tss_id "TSS28384"; p_id "P28117";
chr10	hg19_knownGene	exon	135350567	135350754	.	+	.	gene_id "XLOC_031430"; transcript_id "5_00084461"; exon_number "7"; gene_name "uc001lnj.1"; oId "uc001lnj.1"; nearest_ref "uc001lnj.1"; class_code "="; tss_id "TSS28384"; p_id "P28117";
chr10	hg19_knownGene	exon	135351255	135351396	.	+	.	gene_id "XLOC_031430"; transcript_id "5_00084461"; exon_number "8"; gene_name "uc001lnj.1"; oId "uc001lnj.1"; nearest_ref "uc001lnj.1"; class_code "="; tss_id "TSS28384"; p_id "P28117";
chr10	hg19_knownGene	exon	135352284	135352620	.	+	.	gene_id "XLOC_031430"; transcript_id "5_00084461"; exon_number "9"; gene_name "uc001lnj.1"; oId "uc001lnj.1"; nearest_ref "uc001lnj.1"; class_code "="; tss_id "TSS28384"; p_id "P28117";
chr10	Cufflinks	exon	135345080	135345238	.	+	.	gene_id "XLOC_031430"; transcript_id "5_00086783"; exon_number "1"; gene_name "uc009ybm.1"; oId "SC4.4735.6"; nearest_ref "uc009ybm.1"; class_code "j"; tss_id "TSS28385";
chr10	Cufflinks	exon	135345628	135345857	.	+	.	gene_id "XLOC_031430"; transcript_id "5_00086783"; exon_number "2"; gene_name "uc009ybm.1"; oId "SC4.4735.6"; nearest_ref "uc009ybm.1"; class_code "j"; tss_id "TSS28385";
chr10	Cufflinks	exon	135345080	135345788	.	+	.	gene_id "XLOC_031430"; transcript_id "5_00086784"; exon_number "1"; gene_name "uc009ybl.1"; oId "SC4.4735.7"; nearest_ref "uc009ybl.1"; class_code "c"; tss_id "TSS28385";
chr10	Cufflinks	exon	135346196	135346372	.	+	.	gene_id "XLOC_031430"; transcript_id "5_00086784"; exon_number "2"; gene_name "uc009ybl.1"; oId "SC4.4735.7"; nearest_ref "uc009ybl.1"; class_code "c"; tss_id "TSS28385";
chr10	Cufflinks	exon	135347260	135347401	.	+	.	gene_id "XLOC_031430"; transcript_id "5_00086784"; exon_number "3"; gene_name "uc009ybl.1"; oId "SC4.4735.7"; nearest_ref "uc009ybl.1"; class_code "c"; tss_id "TSS28385";
chr10	Cufflinks	exon	135350567	135350754	.	+	.	gene_id "XLOC_031430"; transcript_id "5_00086784"; exon_number "4"; gene_name "uc009ybl.1"; oId "SC4.4735.7"; nearest_ref "uc009ybl.1"; class_code "c"; tss_id "TSS28385";
chr10	Cufflinks	exon	135351255	135351396	.	+	.	gene_id "XLOC_031430"; transcript_id "5_00086784"; exon_number "5"; gene_name "uc009ybl.1"; oId "SC4.4735.7"; nearest_ref "uc009ybl.1"; class_code "c"; tss_id "TSS28385";
chr10	Cufflinks	exon	135352284	135352620	.	+	.	gene_id "XLOC_031430"; transcript_id "5_00086784"; exon_number "6"; gene_name "uc009ybl.1"; oId "SC4.4735.7"; nearest_ref "uc009ybl.1"; class_code "c"; tss_id "TSS28385";
chr10	hg19_knownGene	exon	135345080	135345788	.	+	.	gene_id "XLOC_031430"; transcript_id "5_00084465"; exon_number "1"; gene_name "uc001lnl.1"; oId "uc001lnl.1"; nearest_ref "uc001lnl.1"; class_code "="; tss_id "TSS28385"; p_id "P28116";
chr10	hg19_knownGene	exon	135346196	135346372	.	+	.	gene_id "XLOC_031430"; transcript_id "5_00084465"; exon_number "2"; gene_name "uc001lnl.1"; oId "uc001lnl.1"; nearest_ref "uc001lnl.1"; class_code "="; tss_id "TSS28385"; p_id "P28116";
chr10	hg19_knownGene	exon	135347260	135347401	.	+	.	gene_id "XLOC_031430"; transcript_id "5_00084465"; exon_number "3"; gene_name "uc001lnl.1"; oId "uc001lnl.1"; nearest_ref "uc001lnl.1"; class_code "="; tss_id "TSS28385"; p_id "P28116";
chr10	hg19_knownGene	exon	135350567	135350754	.	+	.	gene_id "XLOC_031430"; transcript_id "5_00084465"; exon_number "4"; gene_name "uc001lnl.1"; oId "uc001lnl.1"; nearest_ref "uc001lnl.1"; class_code "="; tss_id "TSS28385"; p_id "P28116";
chr10	hg19_knownGene	exon	135351255	135351396	.	+	.	gene_id "XLOC_031430"; transcript_id "5_00084465"; exon_number "5"; gene_name "uc001lnl.1"; oId "uc001lnl.1"; nearest_ref "uc001lnl.1"; class_code "="; tss_id "TSS28385"; p_id "P28116";
chr10	hg19_knownGene	exon	135368165	135374724	.	+	.	gene_id "XLOC_031430"; transcript_id "5_00084465"; exon_number "6"; gene_name "uc001lnl.1"; oId "uc001lnl.1"; nearest_ref "uc001lnl.1"; class_code "="; tss_id "TSS28385"; p_id "P28116";
chr10	hg19_knownGene	exon	135480368	135481677	.	+	.	gene_id "XLOC_031431"; transcript_id "5_00084466"; exon_number "1"; gene_name "uc009ybp.1"; oId "uc009ybp.1"; nearest_ref "uc009ybp.1"; class_code "="; tss_id "TSS28386"; p_id "P28123";
chr10	hg19_knownGene	exon	135483678	135485275	.	+	.	gene_id "XLOC_031431"; transcript_id "5_00084466"; exon_number "2"; gene_name "uc009ybp.1"; oId "uc009ybp.1"; nearest_ref "uc009ybp.1"; class_code "="; tss_id "TSS28386"; p_id "P28123";
chr10	hg19_knownGene	exon	135483678	135484987	.	+	.	gene_id "XLOC_031431"; transcript_id "5_00084467"; exon_number "1"; gene_name "uc001lns.2"; oId "uc001lns.2"; nearest_ref "uc001lns.2"; class_code "="; tss_id "TSS28387"; p_id "P28122";
chr10	hg19_knownGene	exon	135488291	135488584	.	+	.	gene_id "XLOC_031431"; transcript_id "5_00084467"; exon_number "2"; gene_name "uc001lns.2"; oId "uc001lns.2"; nearest_ref "uc001lns.2"; class_code "="; tss_id "TSS28387"; p_id "P28122";
chr10	hg19_knownGene	exon	135483678	135485275	.	+	.	gene_id "XLOC_031431"; transcript_id "5_00084468"; exon_number "1"; gene_name "uc010qvh.1"; oId "uc010qvh.1"; nearest_ref "uc010qvh.1"; class_code "="; tss_id "TSS28387"; p_id "P28124";
chr10	hg19_knownGene	exon	135490279	135491883	.	+	.	gene_id "XLOC_031431"; transcript_id "5_00084468"; exon_number "2"; gene_name "uc010qvh.1"; oId "uc010qvh.1"; nearest_ref "uc010qvh.1"; class_code "="; tss_id "TSS28387"; p_id "P28124";
chr10	hg19_knownGene	exon	135490279	135491595	.	+	.	gene_id "XLOC_031431"; transcript_id "5_00084469"; exon_number "1"; gene_name "uc010qvi.1"; oId "uc010qvi.1"; nearest_ref "uc010qvi.1"; class_code "="; tss_id "TSS28388"; p_id "P28121";
chr10	hg19_knownGene	exon	135494900	135495193	.	+	.	gene_id "XLOC_031431"; transcript_id "5_00084469"; exon_number "2"; gene_name "uc010qvi.1"; oId "uc010qvi.1"; nearest_ref "uc010qvi.1"; class_code "="; tss_id "TSS28388"; p_id "P28121";
chr10	hg19_knownGene	exon	92828	94054	.	-	.	gene_id "XLOC_031432"; transcript_id "5_00084471"; exon_number "1"; gene_name "uc009xhe.2"; oId "uc009xhe.2"; nearest_ref "uc009xhe.2"; class_code "="; tss_id "TSS28389"; p_id "P28127";
chr10	hg19_knownGene	exon	94744	94852	.	-	.	gene_id "XLOC_031432"; transcript_id "5_00084471"; exon_number "2"; gene_name "uc009xhe.2"; oId "uc009xhe.2"; nearest_ref "uc009xhe.2"; class_code "="; tss_id "TSS28389"; p_id "P28127";
chr10	hg19_knownGene	exon	95122	95178	.	-	.	gene_id "XLOC_031432"; transcript_id "5_00084471"; exon_number "3"; gene_name "uc009xhe.2"; oId "uc009xhe.2"; nearest_ref "uc009xhe.2"; class_code "="; tss_id "TSS28389"; p_id "P28127";
chr10	hg19_knownGene	exon	92828	94054	.	-	.	gene_id "XLOC_031432"; transcript_id "5_00084470"; exon_number "1"; gene_name "uc001ifi.2"; oId "uc001ifi.2"; nearest_ref "uc001ifi.2"; class_code "="; tss_id "TSS28389"; p_id "P28126";
chr10	hg19_knownGene	exon	94555	94665	.	-	.	gene_id "XLOC_031432"; transcript_id "5_00084470"; exon_number "2"; gene_name "uc001ifi.2"; oId "uc001ifi.2"; nearest_ref "uc001ifi.2"; class_code "="; tss_id "TSS28389"; p_id "P28126";
chr10	hg19_knownGene	exon	94744	94852	.	-	.	gene_id "XLOC_031432"; transcript_id "5_00084470"; exon_number "3"; gene_name "uc001ifi.2"; oId "uc001ifi.2"; nearest_ref "uc001ifi.2"; class_code "="; tss_id "TSS28389"; p_id "P28126";
chr10	hg19_knownGene	exon	95122	95178	.	-	.	gene_id "XLOC_031432"; transcript_id "5_00084470"; exon_number "4"; gene_name "uc001ifi.2"; oId "uc001ifi.2"; nearest_ref "uc001ifi.2"; class_code "="; tss_id "TSS28389"; p_id "P28126";
chr10	hg19_knownGene	exon	92828	94054	.	-	.	gene_id "XLOC_031432"; transcript_id "5_00084472"; exon_number "1"; gene_name "uc010pzs.1"; oId "uc010pzs.1"; nearest_ref "uc010pzs.1"; class_code "="; tss_id "TSS28390"; p_id "P28125";
chr10	hg19_knownGene	exon	94555	94665	.	-	.	gene_id "XLOC_031432"; transcript_id "5_00084472"; exon_number "2"; gene_name "uc010pzs.1"; oId "uc010pzs.1"; nearest_ref "uc010pzs.1"; class_code "="; tss_id "TSS28390"; p_id "P28125";
chr10	hg19_knownGene	exon	94744	94852	.	-	.	gene_id "XLOC_031432"; transcript_id "5_00084472"; exon_number "3"; gene_name "uc010pzs.1"; oId "uc010pzs.1"; nearest_ref "uc010pzs.1"; class_code "="; tss_id "TSS28390"; p_id "P28125";
chr10	hg19_knownGene	exon	95348	95504	.	-	.	gene_id "XLOC_031432"; transcript_id "5_00084472"; exon_number "4"; gene_name "uc010pzs.1"; oId "uc010pzs.1"; nearest_ref "uc010pzs.1"; class_code "="; tss_id "TSS28390"; p_id "P28125";
chr10	Cufflinks	exon	320132	323517	.	-	.	gene_id "XLOC_031433"; transcript_id "5_00084473"; exon_number "1"; gene_name "uc009xhj.1"; oId "SC3.2253.2"; nearest_ref "uc009xhj.1"; class_code "j"; tss_id "TSS28393";
chr10	Cufflinks	exon	327140	327263	.	-	.	gene_id "XLOC_031433"; transcript_id "5_00084473"; exon_number "2"; gene_name "uc009xhj.1"; oId "SC3.2253.2"; nearest_ref "uc009xhj.1"; class_code "j"; tss_id "TSS28393";
chr10	Cufflinks	exon	329212	329386	.	-	.	gene_id "XLOC_031433"; transcript_id "5_00084473"; exon_number "3"; gene_name "uc009xhj.1"; oId "SC3.2253.2"; nearest_ref "uc009xhj.1"; class_code "j"; tss_id "TSS28393";
chr10	Cufflinks	exon	332213	332287	.	-	.	gene_id "XLOC_031433"; transcript_id "5_00084473"; exon_number "4"; gene_name "uc009xhj.1"; oId "SC3.2253.2"; nearest_ref "uc009xhj.1"; class_code "j"; tss_id "TSS28393";
chr10	Cufflinks	exon	334304	334361	.	-	.	gene_id "XLOC_031433"; transcript_id "5_00084473"; exon_number "5"; gene_name "uc009xhj.1"; oId "SC3.2253.2"; nearest_ref "uc009xhj.1"; class_code "j"; tss_id "TSS28393";
chr10	Cufflinks	exon	355971	356032	.	-	.	gene_id "XLOC_031433"; transcript_id "5_00084473"; exon_number "6"; gene_name "uc009xhj.1"; oId "SC3.2253.2"; nearest_ref "uc009xhj.1"; class_code "j"; tss_id "TSS28393";
chr10	Cufflinks	exon	372946	373116	.	-	.	gene_id "XLOC_031433"; transcript_id "5_00084473"; exon_number "7"; gene_name "uc009xhj.1"; oId "SC3.2253.2"; nearest_ref "uc009xhj.1"; class_code "j"; tss_id "TSS28393";
chr10	Cufflinks	exon	375373	375541	.	-	.	gene_id "XLOC_031433"; transcript_id "5_00084473"; exon_number "8"; gene_name "uc009xhj.1"; oId "SC3.2253.2"; nearest_ref "uc009xhj.1"; class_code "j"; tss_id "TSS28393";
chr10	Cufflinks	exon	387139	387269	.	-	.	gene_id "XLOC_031433"; transcript_id "5_00084473"; exon_number "9"; gene_name "uc009xhj.1"; oId "SC3.2253.2"; nearest_ref "uc009xhj.1"; class_code "j"; tss_id "TSS28393";
chr10	Cufflinks	exon	390749	390858	.	-	.	gene_id "XLOC_031433"; transcript_id "5_00084473"; exon_number "10"; gene_name "uc009xhj.1"; oId "SC3.2253.2"; nearest_ref "uc009xhj.1"; class_code "j"; tss_id "TSS28393";
chr10	Cufflinks	exon	390939	391050	.	-	.	gene_id "XLOC_031433"; transcript_id "5_00084473"; exon_number "11"; gene_name "uc009xhj.1"; oId "SC3.2253.2"; nearest_ref "uc009xhj.1"; class_code "j"; tss_id "TSS28393";
chr10	Cufflinks	exon	394581	394702	.	-	.	gene_id "XLOC_031433"; transcript_id "5_00084473"; exon_number "12"; gene_name "uc009xhj.1"; oId "SC3.2253.2"; nearest_ref "uc009xhj.1"; class_code "j"; tss_id "TSS28393";
chr10	Cufflinks	exon	395271	395394	.	-	.	gene_id "XLOC_031433"; transcript_id "5_00084473"; exon_number "13"; gene_name "uc009xhj.1"; oId "SC3.2253.2"; nearest_ref "uc009xhj.1"; class_code "j"; tss_id "TSS28393";
chr10	Cufflinks	exon	402366	402446	.	-	.	gene_id "XLOC_031433"; transcript_id "5_00084473"; exon_number "14"; gene_name "uc009xhj.1"; oId "SC3.2253.2"; nearest_ref "uc009xhj.1"; class_code "j"; tss_id "TSS28393";
chr10	Cufflinks	exon	403768	403877	.	-	.	gene_id "XLOC_031433"; transcript_id "5_00084473"; exon_number "15"; gene_name "uc009xhj.1"; oId "SC3.2253.2"; nearest_ref "uc009xhj.1"; class_code "j"; tss_id "TSS28393";
chr10	Cufflinks	exon	408430	408631	.	-	.	gene_id "XLOC_031433"; transcript_id "5_00084473"; exon_number "16"; gene_name "uc009xhj.1"; oId "SC3.2253.2"; nearest_ref "uc009xhj.1"; class_code "j"; tss_id "TSS28393";
chr10	Cufflinks	exon	409137	409251	.	-	.	gene_id "XLOC_031433"; transcript_id "5_00084473"; exon_number "17"; gene_name "uc009xhj.1"; oId "SC3.2253.2"; nearest_ref "uc009xhj.1"; class_code "j"; tss_id "TSS28393";
chr10	Cufflinks	exon	410314	410522	.	-	.	gene_id "XLOC_031433"; transcript_id "5_00084473"; exon_number "18"; gene_name "uc009xhj.1"; oId "SC3.2253.2"; nearest_ref "uc009xhj.1"; class_code "j"; tss_id "TSS28393";
chr10	Cufflinks	exon	412215	412351	.	-	.	gene_id "XLOC_031433"; transcript_id "5_00084473"; exon_number "19"; gene_name "uc009xhj.1"; oId "SC3.2253.2"; nearest_ref "uc009xhj.1"; class_code "j"; tss_id "TSS28393";
chr10	Cufflinks	exon	415434	415573	.	-	.	gene_id "XLOC_031433"; transcript_id "5_00084473"; exon_number "20"; gene_name "uc009xhj.1"; oId "SC3.2253.2"; nearest_ref "uc009xhj.1"; class_code "j"; tss_id "TSS28393";
chr10	Cufflinks	exon	428587	428701	.	-	.	gene_id "XLOC_031433"; transcript_id "5_00084473"; exon_number "21"; gene_name "uc009xhj.1"; oId "SC3.2253.2"; nearest_ref "uc009xhj.1"; class_code "j"; tss_id "TSS28393";
chr10	Cufflinks	exon	429967	430086	.	-	.	gene_id "XLOC_031433"; transcript_id "5_00084473"; exon_number "22"; gene_name "uc009xhj.1"; oId "SC3.2253.2"; nearest_ref "uc009xhj.1"; class_code "j"; tss_id "TSS28393";
chr10	Cufflinks	exon	430486	430579	.	-	.	gene_id "XLOC_031433"; transcript_id "5_00084473"; exon_number "23"; gene_name "uc009xhj.1"; oId "SC3.2253.2"; nearest_ref "uc009xhj.1"; class_code "j"; tss_id "TSS28393";
chr10	Cufflinks	exon	433685	433749	.	-	.	gene_id "XLOC_031433"; transcript_id "5_00084473"; exon_number "24"; gene_name "uc009xhj.1"; oId "SC3.2253.2"; nearest_ref "uc009xhj.1"; class_code "j"; tss_id "TSS28393";
chr10	Cufflinks	exon	435931	436033	.	-	.	gene_id "XLOC_031433"; transcript_id "5_00084473"; exon_number "25"; gene_name "uc009xhj.1"; oId "SC3.2253.2"; nearest_ref "uc009xhj.1"; class_code "j"; tss_id "TSS28393";
chr10	Cufflinks	exon	436204	436313	.	-	.	gene_id "XLOC_031433"; transcript_id "5_00084473"; exon_number "26"; gene_name "uc009xhj.1"; oId "SC3.2253.2"; nearest_ref "uc009xhj.1"; class_code "j"; tss_id "TSS28393";
chr10	Cufflinks	exon	436680	436803	.	-	.	gene_id "XLOC_031433"; transcript_id "5_00084473"; exon_number "27"; gene_name "uc009xhj.1"; oId "SC3.2253.2"; nearest_ref "uc009xhj.1"; class_code "j"; tss_id "TSS28393";
chr10	Cufflinks	exon	445049	445233	.	-	.	gene_id "XLOC_031433"; transcript_id "5_00084473"; exon_number "28"; gene_name "uc009xhj.1"; oId "SC3.2253.2"; nearest_ref "uc009xhj.1"; class_code "j"; tss_id "TSS28393";
chr10	hg19_knownGene	exon	320132	323517	.	-	.	gene_id "XLOC_031433"; transcript_id "5_00084474"; exon_number "1"; gene_name "uc001ifp.2"; oId "uc001ifp.2"; nearest_ref "uc001ifp.2"; class_code "="; tss_id "TSS28395"; p_id "P28129";
chr10	hg19_knownGene	exon	327140	327263	.	-	.	gene_id "XLOC_031433"; transcript_id "5_00084474"; exon_number "2"; gene_name "uc001ifp.2"; oId "uc001ifp.2"; nearest_ref "uc001ifp.2"; class_code "="; tss_id "TSS28395"; p_id "P28129";
chr10	hg19_knownGene	exon	329212	329386	.	-	.	gene_id "XLOC_031433"; transcript_id "5_00084474"; exon_number "3"; gene_name "uc001ifp.2"; oId "uc001ifp.2"; nearest_ref "uc001ifp.2"; class_code "="; tss_id "TSS28395"; p_id "P28129";
chr10	hg19_knownGene	exon	332213	332287	.	-	.	gene_id "XLOC_031433"; transcript_id "5_00084474"; exon_number "4"; gene_name "uc001ifp.2"; oId "uc001ifp.2"; nearest_ref "uc001ifp.2"; class_code "="; tss_id "TSS28395"; p_id "P28129";
chr10	hg19_knownGene	exon	334304	334361	.	-	.	gene_id "XLOC_031433"; transcript_id "5_00084474"; exon_number "5"; gene_name "uc001ifp.2"; oId "uc001ifp.2"; nearest_ref "uc001ifp.2"; class_code "="; tss_id "TSS28395"; p_id "P28129";
chr10	hg19_knownGene	exon	355971	356032	.	-	.	gene_id "XLOC_031433"; transcript_id "5_00084474"; exon_number "6"; gene_name "uc001ifp.2"; oId "uc001ifp.2"; nearest_ref "uc001ifp.2"; class_code "="; tss_id "TSS28395"; p_id "P28129";
chr10	hg19_knownGene	exon	372946	373116	.	-	.	gene_id "XLOC_031433"; transcript_id "5_00084474"; exon_number "7"; gene_name "uc001ifp.2"; oId "uc001ifp.2"; nearest_ref "uc001ifp.2"; class_code "="; tss_id "TSS28395"; p_id "P28129";
chr10	hg19_knownGene	exon	375373	375541	.	-	.	gene_id "XLOC_031433"; transcript_id "5_00084474"; exon_number "8"; gene_name "uc001ifp.2"; oId "uc001ifp.2"; nearest_ref "uc001ifp.2"; class_code "="; tss_id "TSS28395"; p_id "P28129";
chr10	hg19_knownGene	exon	387139	387269	.	-	.	gene_id "XLOC_031433"; transcript_id "5_00084474"; exon_number "9"; gene_name "uc001ifp.2"; oId "uc001ifp.2"; nearest_ref "uc001ifp.2"; class_code "="; tss_id "TSS28395"; p_id "P28129";
chr10	hg19_knownGene	exon	390749	390858	.	-	.	gene_id "XLOC_031433"; transcript_id "5_00084474"; exon_number "10"; gene_name "uc001ifp.2"; oId "uc001ifp.2"; nearest_ref "uc001ifp.2"; class_code "="; tss_id "TSS28395"; p_id "P28129";
chr10	hg19_knownGene	exon	390939	391050	.	-	.	gene_id "XLOC_031433"; transcript_id "5_00084474"; exon_number "11"; gene_name "uc001ifp.2"; oId "uc001ifp.2"; nearest_ref "uc001ifp.2"; class_code "="; tss_id "TSS28395"; p_id "P28129";
chr10	hg19_knownGene	exon	394581	394702	.	-	.	gene_id "XLOC_031433"; transcript_id "5_00084474"; exon_number "12"; gene_name "uc001ifp.2"; oId "uc001ifp.2"; nearest_ref "uc001ifp.2"; class_code "="; tss_id "TSS28395"; p_id "P28129";
chr10	hg19_knownGene	exon	395271	395394	.	-	.	gene_id "XLOC_031433"; transcript_id "5_00084474"; exon_number "13"; gene_name "uc001ifp.2"; oId "uc001ifp.2"; nearest_ref "uc001ifp.2"; class_code "="; tss_id "TSS28395"; p_id "P28129";
chr10	hg19_knownGene	exon	402366	402446	.	-	.	gene_id "XLOC_031433"; transcript_id "5_00084474"; exon_number "14"; gene_name "uc001ifp.2"; oId "uc001ifp.2"; nearest_ref "uc001ifp.2"; class_code "="; tss_id "TSS28395"; p_id "P28129";
chr10	hg19_knownGene	exon	403768	403877	.	-	.	gene_id "XLOC_031433"; transcript_id "5_00084474"; exon_number "15"; gene_name "uc001ifp.2"; oId "uc001ifp.2"; nearest_ref "uc001ifp.2"; class_code "="; tss_id "TSS28395"; p_id "P28129";
chr10	hg19_knownGene	exon	408430	408631	.	-	.	gene_id "XLOC_031433"; transcript_id "5_00084474"; exon_number "16"; gene_name "uc001ifp.2"; oId "uc001ifp.2"; nearest_ref "uc001ifp.2"; class_code "="; tss_id "TSS28395"; p_id "P28129";
chr10	hg19_knownGene	exon	409137	409251	.	-	.	gene_id "XLOC_031433"; transcript_id "5_00084474"; exon_number "17"; gene_name "uc001ifp.2"; oId "uc001ifp.2"; nearest_ref "uc001ifp.2"; class_code "="; tss_id "TSS28395"; p_id "P28129";
chr10	hg19_knownGene	exon	410314	410522	.	-	.	gene_id "XLOC_031433"; transcript_id "5_00084474"; exon_number "18"; gene_name "uc001ifp.2"; oId "uc001ifp.2"; nearest_ref "uc001ifp.2"; class_code "="; tss_id "TSS28395"; p_id "P28129";
chr10	hg19_knownGene	exon	412215	412351	.	-	.	gene_id "XLOC_031433"; transcript_id "5_00084474"; exon_number "19"; gene_name "uc001ifp.2"; oId "uc001ifp.2"; nearest_ref "uc001ifp.2"; class_code "="; tss_id "TSS28395"; p_id "P28129";
chr10	hg19_knownGene	exon	415434	415573	.	-	.	gene_id "XLOC_031433"; transcript_id "5_00084474"; exon_number "20"; gene_name "uc001ifp.2"; oId "uc001ifp.2"; nearest_ref "uc001ifp.2"; class_code "="; tss_id "TSS28395"; p_id "P28129";
chr10	hg19_knownGene	exon	428587	428701	.	-	.	gene_id "XLOC_031433"; transcript_id "5_00084474"; exon_number "21"; gene_name "uc001ifp.2"; oId "uc001ifp.2"; nearest_ref "uc001ifp.2"; class_code "="; tss_id "TSS28395"; p_id "P28129";
chr10	hg19_knownGene	exon	429967	430086	.	-	.	gene_id "XLOC_031433"; transcript_id "5_00084474"; exon_number "22"; gene_name "uc001ifp.2"; oId "uc001ifp.2"; nearest_ref "uc001ifp.2"; class_code "="; tss_id "TSS28395"; p_id "P28129";
chr10	hg19_knownGene	exon	430486	430579	.	-	.	gene_id "XLOC_031433"; transcript_id "5_00084474"; exon_number "23"; gene_name "uc001ifp.2"; oId "uc001ifp.2"; nearest_ref "uc001ifp.2"; class_code "="; tss_id "TSS28395"; p_id "P28129";
chr10	hg19_knownGene	exon	433685	433749	.	-	.	gene_id "XLOC_031433"; transcript_id "5_00084474"; exon_number "24"; gene_name "uc001ifp.2"; oId "uc001ifp.2"; nearest_ref "uc001ifp.2"; class_code "="; tss_id "TSS28395"; p_id "P28129";
chr10	hg19_knownGene	exon	435931	436033	.	-	.	gene_id "XLOC_031433"; transcript_id "5_00084474"; exon_number "25"; gene_name "uc001ifp.2"; oId "uc001ifp.2"; nearest_ref "uc001ifp.2"; class_code "="; tss_id "TSS28395"; p_id "P28129";
chr10	hg19_knownGene	exon	436204	436313	.	-	.	gene_id "XLOC_031433"; transcript_id "5_00084474"; exon_number "26"; gene_name "uc001ifp.2"; oId "uc001ifp.2"; nearest_ref "uc001ifp.2"; class_code "="; tss_id "TSS28395"; p_id "P28129";
chr10	hg19_knownGene	exon	436680	436803	.	-	.	gene_id "XLOC_031433"; transcript_id "5_00084474"; exon_number "27"; gene_name "uc001ifp.2"; oId "uc001ifp.2"; nearest_ref "uc001ifp.2"; class_code "="; tss_id "TSS28395"; p_id "P28129";
chr10	hg19_knownGene	exon	445049	445159	.	-	.	gene_id "XLOC_031433"; transcript_id "5_00084474"; exon_number "28"; gene_name "uc001ifp.2"; oId "uc001ifp.2"; nearest_ref "uc001ifp.2"; class_code "="; tss_id "TSS28395"; p_id "P28129";
chr10	hg19_knownGene	exon	454866	454957	.	-	.	gene_id "XLOC_031433"; transcript_id "5_00084474"; exon_number "29"; gene_name "uc001ifp.2"; oId "uc001ifp.2"; nearest_ref "uc001ifp.2"; class_code "="; tss_id "TSS28395"; p_id "P28129";
chr10	hg19_knownGene	exon	459853	460050	.	-	.	gene_id "XLOC_031433"; transcript_id "5_00084474"; exon_number "30"; gene_name "uc001ifp.2"; oId "uc001ifp.2"; nearest_ref "uc001ifp.2"; class_code "="; tss_id "TSS28395"; p_id "P28129";
chr10	hg19_knownGene	exon	461709	461828	.	-	.	gene_id "XLOC_031433"; transcript_id "5_00084474"; exon_number "31"; gene_name "uc001ifp.2"; oId "uc001ifp.2"; nearest_ref "uc001ifp.2"; class_code "="; tss_id "TSS28395"; p_id "P28129";
chr10	hg19_knownGene	exon	465005	465139	.	-	.	gene_id "XLOC_031433"; transcript_id "5_00084474"; exon_number "32"; gene_name "uc001ifp.2"; oId "uc001ifp.2"; nearest_ref "uc001ifp.2"; class_code "="; tss_id "TSS28395"; p_id "P28129";
chr10	hg19_knownGene	exon	468764	468973	.	-	.	gene_id "XLOC_031433"; transcript_id "5_00084474"; exon_number "33"; gene_name "uc001ifp.2"; oId "uc001ifp.2"; nearest_ref "uc001ifp.2"; class_code "="; tss_id "TSS28395"; p_id "P28129";
chr10	hg19_knownGene	exon	486811	486936	.	-	.	gene_id "XLOC_031433"; transcript_id "5_00084474"; exon_number "34"; gene_name "uc001ifp.2"; oId "uc001ifp.2"; nearest_ref "uc001ifp.2"; class_code "="; tss_id "TSS28395"; p_id "P28129";
chr10	hg19_knownGene	exon	518379	518489	.	-	.	gene_id "XLOC_031433"; transcript_id "5_00084474"; exon_number "35"; gene_name "uc001ifp.2"; oId "uc001ifp.2"; nearest_ref "uc001ifp.2"; class_code "="; tss_id "TSS28395"; p_id "P28129";
chr10	hg19_knownGene	exon	532399	532470	.	-	.	gene_id "XLOC_031433"; transcript_id "5_00084474"; exon_number "36"; gene_name "uc001ifp.2"; oId "uc001ifp.2"; nearest_ref "uc001ifp.2"; class_code "="; tss_id "TSS28395"; p_id "P28129";
chr10	hg19_knownGene	exon	735434	735608	.	-	.	gene_id "XLOC_031433"; transcript_id "5_00084474"; exon_number "37"; gene_name "uc001ifp.2"; oId "uc001ifp.2"; nearest_ref "uc001ifp.2"; class_code "="; tss_id "TSS28395"; p_id "P28129";
chr10	hg19_knownGene	exon	386420	386932	.	-	.	gene_id "XLOC_031433"; transcript_id "5_00084476"; exon_number "1"; gene_name "uc009xhi.1"; oId "uc009xhi.1"; nearest_ref "uc009xhi.1"; class_code "="; tss_id "TSS28391"; p_id "P28128";
chr10	hg19_knownGene	exon	387139	387269	.	-	.	gene_id "XLOC_031433"; transcript_id "5_00084476"; exon_number "2"; gene_name "uc009xhi.1"; oId "uc009xhi.1"; nearest_ref "uc009xhi.1"; class_code "="; tss_id "TSS28391"; p_id "P28128";
chr10	hg19_knownGene	exon	390749	390858	.	-	.	gene_id "XLOC_031433"; transcript_id "5_00084476"; exon_number "3"; gene_name "uc009xhi.1"; oId "uc009xhi.1"; nearest_ref "uc009xhi.1"; class_code "="; tss_id "TSS28391"; p_id "P28128";
chr10	hg19_knownGene	exon	390939	391050	.	-	.	gene_id "XLOC_031433"; transcript_id "5_00084476"; exon_number "4"; gene_name "uc009xhi.1"; oId "uc009xhi.1"; nearest_ref "uc009xhi.1"; class_code "="; tss_id "TSS28391"; p_id "P28128";
chr10	hg19_knownGene	exon	394581	394702	.	-	.	gene_id "XLOC_031433"; transcript_id "5_00084476"; exon_number "5"; gene_name "uc009xhi.1"; oId "uc009xhi.1"; nearest_ref "uc009xhi.1"; class_code "="; tss_id "TSS28391"; p_id "P28128";
chr10	hg19_knownGene	exon	395271	395394	.	-	.	gene_id "XLOC_031433"; transcript_id "5_00084476"; exon_number "6"; gene_name "uc009xhi.1"; oId "uc009xhi.1"; nearest_ref "uc009xhi.1"; class_code "="; tss_id "TSS28391"; p_id "P28128";
chr10	hg19_knownGene	exon	402366	402446	.	-	.	gene_id "XLOC_031433"; transcript_id "5_00084476"; exon_number "7"; gene_name "uc009xhi.1"; oId "uc009xhi.1"; nearest_ref "uc009xhi.1"; class_code "="; tss_id "TSS28391"; p_id "P28128";
chr10	hg19_knownGene	exon	403768	403877	.	-	.	gene_id "XLOC_031433"; transcript_id "5_00084476"; exon_number "8"; gene_name "uc009xhi.1"; oId "uc009xhi.1"; nearest_ref "uc009xhi.1"; class_code "="; tss_id "TSS28391"; p_id "P28128";
chr10	hg19_knownGene	exon	408430	408631	.	-	.	gene_id "XLOC_031433"; transcript_id "5_00084476"; exon_number "9"; gene_name "uc009xhi.1"; oId "uc009xhi.1"; nearest_ref "uc009xhi.1"; class_code "="; tss_id "TSS28391"; p_id "P28128";
chr10	hg19_knownGene	exon	409137	409251	.	-	.	gene_id "XLOC_031433"; transcript_id "5_00084476"; exon_number "10"; gene_name "uc009xhi.1"; oId "uc009xhi.1"; nearest_ref "uc009xhi.1"; class_code "="; tss_id "TSS28391"; p_id "P28128";
chr10	hg19_knownGene	exon	410314	410522	.	-	.	gene_id "XLOC_031433"; transcript_id "5_00084476"; exon_number "11"; gene_name "uc009xhi.1"; oId "uc009xhi.1"; nearest_ref "uc009xhi.1"; class_code "="; tss_id "TSS28391"; p_id "P28128";
chr10	hg19_knownGene	exon	412215	412351	.	-	.	gene_id "XLOC_031433"; transcript_id "5_00084476"; exon_number "12"; gene_name "uc009xhi.1"; oId "uc009xhi.1"; nearest_ref "uc009xhi.1"; class_code "="; tss_id "TSS28391"; p_id "P28128";
chr10	hg19_knownGene	exon	415434	415907	.	-	.	gene_id "XLOC_031433"; transcript_id "5_00084476"; exon_number "13"; gene_name "uc009xhi.1"; oId "uc009xhi.1"; nearest_ref "uc009xhi.1"; class_code "="; tss_id "TSS28391"; p_id "P28128";
chr10	hg19_knownGene	exon	401480	402446	.	-	.	gene_id "XLOC_031433"; transcript_id "5_00084477"; exon_number "1"; gene_name "uc010pzz.1"; oId "uc010pzz.1"; nearest_ref "uc010pzz.1"; class_code "="; tss_id "TSS28397"; p_id "P28132";
chr10	hg19_knownGene	exon	403768	403877	.	-	.	gene_id "XLOC_031433"; transcript_id "5_00084477"; exon_number "2"; gene_name "uc010pzz.1"; oId "uc010pzz.1"; nearest_ref "uc010pzz.1"; class_code "="; tss_id "TSS28397"; p_id "P28132";
chr10	hg19_knownGene	exon	408430	408631	.	-	.	gene_id "XLOC_031433"; transcript_id "5_00084477"; exon_number "3"; gene_name "uc010pzz.1"; oId "uc010pzz.1"; nearest_ref "uc010pzz.1"; class_code "="; tss_id "TSS28397"; p_id "P28132";
chr10	hg19_knownGene	exon	409137	409251	.	-	.	gene_id "XLOC_031433"; transcript_id "5_00084477"; exon_number "4"; gene_name "uc010pzz.1"; oId "uc010pzz.1"; nearest_ref "uc010pzz.1"; class_code "="; tss_id "TSS28397"; p_id "P28132";
chr10	hg19_knownGene	exon	410314	410522	.	-	.	gene_id "XLOC_031433"; transcript_id "5_00084477"; exon_number "5"; gene_name "uc010pzz.1"; oId "uc010pzz.1"; nearest_ref "uc010pzz.1"; class_code "="; tss_id "TSS28397"; p_id "P28132";
chr10	hg19_knownGene	exon	412215	412351	.	-	.	gene_id "XLOC_031433"; transcript_id "5_00084477"; exon_number "6"; gene_name "uc010pzz.1"; oId "uc010pzz.1"; nearest_ref "uc010pzz.1"; class_code "="; tss_id "TSS28397"; p_id "P28132";
chr10	hg19_knownGene	exon	415434	415573	.	-	.	gene_id "XLOC_031433"; transcript_id "5_00084477"; exon_number "7"; gene_name "uc010pzz.1"; oId "uc010pzz.1"; nearest_ref "uc010pzz.1"; class_code "="; tss_id "TSS28397"; p_id "P28132";
chr10	hg19_knownGene	exon	418953	419130	.	-	.	gene_id "XLOC_031433"; transcript_id "5_00084477"; exon_number "8"; gene_name "uc010pzz.1"; oId "uc010pzz.1"; nearest_ref "uc010pzz.1"; class_code "="; tss_id "TSS28397"; p_id "P28132";
chr10	hg19_knownGene	exon	428359	428701	.	-	.	gene_id "XLOC_031433"; transcript_id "5_00084478"; exon_number "1"; gene_name "uc009xhj.1"; oId "uc009xhj.1"; nearest_ref "uc009xhj.1"; class_code "="; tss_id "TSS28398"; p_id "P28131";
chr10	hg19_knownGene	exon	429967	430086	.	-	.	gene_id "XLOC_031433"; transcript_id "5_00084478"; exon_number "2"; gene_name "uc009xhj.1"; oId "uc009xhj.1"; nearest_ref "uc009xhj.1"; class_code "="; tss_id "TSS28398"; p_id "P28131";
chr10	hg19_knownGene	exon	430486	430579	.	-	.	gene_id "XLOC_031433"; transcript_id "5_00084478"; exon_number "3"; gene_name "uc009xhj.1"; oId "uc009xhj.1"; nearest_ref "uc009xhj.1"; class_code "="; tss_id "TSS28398"; p_id "P28131";
chr10	hg19_knownGene	exon	433685	433749	.	-	.	gene_id "XLOC_031433"; transcript_id "5_00084478"; exon_number "4"; gene_name "uc009xhj.1"; oId "uc009xhj.1"; nearest_ref "uc009xhj.1"; class_code "="; tss_id "TSS28398"; p_id "P28131";
chr10	hg19_knownGene	exon	435931	436033	.	-	.	gene_id "XLOC_031433"; transcript_id "5_00084478"; exon_number "5"; gene_name "uc009xhj.1"; oId "uc009xhj.1"; nearest_ref "uc009xhj.1"; class_code "="; tss_id "TSS28398"; p_id "P28131";
chr10	hg19_knownGene	exon	436204	436313	.	-	.	gene_id "XLOC_031433"; transcript_id "5_00084478"; exon_number "6"; gene_name "uc009xhj.1"; oId "uc009xhj.1"; nearest_ref "uc009xhj.1"; class_code "="; tss_id "TSS28398"; p_id "P28131";
chr10	hg19_knownGene	exon	436680	436803	.	-	.	gene_id "XLOC_031433"; transcript_id "5_00084478"; exon_number "7"; gene_name "uc009xhj.1"; oId "uc009xhj.1"; nearest_ref "uc009xhj.1"; class_code "="; tss_id "TSS28398"; p_id "P28131";
chr10	hg19_knownGene	exon	445049	445159	.	-	.	gene_id "XLOC_031433"; transcript_id "5_00084478"; exon_number "8"; gene_name "uc009xhj.1"; oId "uc009xhj.1"; nearest_ref "uc009xhj.1"; class_code "="; tss_id "TSS28398"; p_id "P28131";
chr10	hg19_knownGene	exon	454866	454957	.	-	.	gene_id "XLOC_031433"; transcript_id "5_00084478"; exon_number "9"; gene_name "uc009xhj.1"; oId "uc009xhj.1"; nearest_ref "uc009xhj.1"; class_code "="; tss_id "TSS28398"; p_id "P28131";
chr10	hg19_knownGene	exon	459853	460050	.	-	.	gene_id "XLOC_031433"; transcript_id "5_00084478"; exon_number "10"; gene_name "uc009xhj.1"; oId "uc009xhj.1"; nearest_ref "uc009xhj.1"; class_code "="; tss_id "TSS28398"; p_id "P28131";
chr10	Cufflinks	exon	572562	572754	.	-	.	gene_id "XLOC_031434"; transcript_id "5_00088391"; exon_number "1"; gene_name "uc001ifp.2"; oId "upf1_r4.3946.1"; nearest_ref "uc001ifp.2"; class_code "i";
chr10	hg19_knownGene	exon	687612	687742	.	-	.	gene_id "XLOC_031435"; transcript_id "5_00084480"; exon_number "1"; gene_name "uc010qaa.1"; oId "uc010qaa.1"; nearest_ref "uc010qaa.1"; class_code "=";
chr10	Cufflinks	exon	849880	850765	.	-	.	gene_id "XLOC_031436"; transcript_id "5_00088392"; exon_number "1"; oId "upf1_r4.3948.1"; class_code "u";
chr10	Cufflinks	exon	850775	851321	.	-	.	gene_id "XLOC_031437"; transcript_id "5_00086787"; exon_number "1"; oId "SC4.3385.1"; class_code "u";
chr10	Cufflinks	exon	851122	852359	.	-	.	gene_id "XLOC_031437"; transcript_id "5_00087597"; exon_number "1"; oId "upf1_r4.3949.1"; class_code ".";
chr10	Cufflinks	exon	852442	853471	.	-	.	gene_id "XLOC_031438"; transcript_id "5_00086789"; exon_number "1"; oId "SC4.3383.1"; class_code ".";
chr10	Cufflinks	exon	853615	854195	.	-	.	gene_id "XLOC_031439"; transcript_id "5_00086790"; exon_number "1"; gene_name "uc001ifs.1"; oId "SC4.3384.1"; nearest_ref "uc001ifs.1"; class_code "p";
chr10	Cufflinks	exon	854771	859153	.	-	.	gene_id "XLOC_031440"; transcript_id "5_00086791"; exon_number "1"; gene_name "uc001ifs.1"; oId "SC4.uc001ifs.1.1"; nearest_ref "uc001ifs.1"; class_code "j"; tss_id "TSS28399";
chr10	Cufflinks	exon	860577	860790	.	-	.	gene_id "XLOC_031440"; transcript_id "5_00086791"; exon_number "2"; gene_name "uc001ifs.1"; oId "SC4.uc001ifs.1.1"; nearest_ref "uc001ifs.1"; class_code "j"; tss_id "TSS28399";
chr10	Cufflinks	exon	860886	861010	.	-	.	gene_id "XLOC_031440"; transcript_id "5_00086791"; exon_number "3"; gene_name "uc001ifs.1"; oId "SC4.uc001ifs.1.1"; nearest_ref "uc001ifs.1"; class_code "j"; tss_id "TSS28399";
chr10	Cufflinks	exon	863665	863829	.	-	.	gene_id "XLOC_031440"; transcript_id "5_00086791"; exon_number "4"; gene_name "uc001ifs.1"; oId "SC4.uc001ifs.1.1"; nearest_ref "uc001ifs.1"; class_code "j"; tss_id "TSS28399";
chr10	Cufflinks	exon	866740	866785	.	-	.	gene_id "XLOC_031440"; transcript_id "5_00086791"; exon_number "5"; gene_name "uc001ifs.1"; oId "SC4.uc001ifs.1.1"; nearest_ref "uc001ifs.1"; class_code "j"; tss_id "TSS28399";
chr10	Cufflinks	exon	871005	871256	.	-	.	gene_id "XLOC_031440"; transcript_id "5_00086791"; exon_number "6"; gene_name "uc001ifs.1"; oId "SC4.uc001ifs.1.1"; nearest_ref "uc001ifs.1"; class_code "j"; tss_id "TSS28399";
chr10	Cufflinks	exon	871704	871810	.	-	.	gene_id "XLOC_031440"; transcript_id "5_00086791"; exon_number "7"; gene_name "uc001ifs.1"; oId "SC4.uc001ifs.1.1"; nearest_ref "uc001ifs.1"; class_code "j"; tss_id "TSS28399";
chr10	Cufflinks	exon	875325	875534	.	-	.	gene_id "XLOC_031440"; transcript_id "5_00086791"; exon_number "8"; gene_name "uc001ifs.1"; oId "SC4.uc001ifs.1.1"; nearest_ref "uc001ifs.1"; class_code "j"; tss_id "TSS28399";
chr10	Cufflinks	exon	875621	875674	.	-	.	gene_id "XLOC_031440"; transcript_id "5_00086791"; exon_number "9"; gene_name "uc001ifs.1"; oId "SC4.uc001ifs.1.1"; nearest_ref "uc001ifs.1"; class_code "j"; tss_id "TSS28399";
chr10	Cufflinks	exon	876807	876917	.	-	.	gene_id "XLOC_031440"; transcript_id "5_00086791"; exon_number "10"; gene_name "uc001ifs.1"; oId "SC4.uc001ifs.1.1"; nearest_ref "uc001ifs.1"; class_code "j"; tss_id "TSS28399";
chr10	Cufflinks	exon	882343	882446	.	-	.	gene_id "XLOC_031440"; transcript_id "5_00086791"; exon_number "11"; gene_name "uc001ifs.1"; oId "SC4.uc001ifs.1.1"; nearest_ref "uc001ifs.1"; class_code "j"; tss_id "TSS28399";
chr10	Cufflinks	exon	888872	889008	.	-	.	gene_id "XLOC_031440"; transcript_id "5_00086791"; exon_number "12"; gene_name "uc001ifs.1"; oId "SC4.uc001ifs.1.1"; nearest_ref "uc001ifs.1"; class_code "j"; tss_id "TSS28399";
chr10	Cufflinks	exon	890917	890995	.	-	.	gene_id "XLOC_031440"; transcript_id "5_00086791"; exon_number "13"; gene_name "uc001ifs.1"; oId "SC4.uc001ifs.1.1"; nearest_ref "uc001ifs.1"; class_code "j"; tss_id "TSS28399";
chr10	Cufflinks	exon	909683	909823	.	-	.	gene_id "XLOC_031440"; transcript_id "5_00086791"; exon_number "14"; gene_name "uc001ifs.1"; oId "SC4.uc001ifs.1.1"; nearest_ref "uc001ifs.1"; class_code "j"; tss_id "TSS28399";
chr10	Cufflinks	exon	910063	910210	.	-	.	gene_id "XLOC_031440"; transcript_id "5_00086791"; exon_number "15"; gene_name "uc001ifs.1"; oId "SC4.uc001ifs.1.1"; nearest_ref "uc001ifs.1"; class_code "j"; tss_id "TSS28399";
chr10	Cufflinks	exon	930387	930446	.	-	.	gene_id "XLOC_031440"; transcript_id "5_00086791"; exon_number "16"; gene_name "uc001ifs.1"; oId "SC4.uc001ifs.1.1"; nearest_ref "uc001ifs.1"; class_code "j"; tss_id "TSS28399";
chr10	Cufflinks	exon	931581	931700	.	-	.	gene_id "XLOC_031440"; transcript_id "5_00086791"; exon_number "17"; gene_name "uc001ifs.1"; oId "SC4.uc001ifs.1.1"; nearest_ref "uc001ifs.1"; class_code "j"; tss_id "TSS28399";
chr10	Cufflinks	exon	977719	977766	.	-	.	gene_id "XLOC_031440"; transcript_id "5_00086791"; exon_number "18"; gene_name "uc001ifs.1"; oId "SC4.uc001ifs.1.1"; nearest_ref "uc001ifs.1"; class_code "j"; tss_id "TSS28399";
chr10	Cufflinks	exon	855484	859153	.	-	.	gene_id "XLOC_031440"; transcript_id "5_00087599"; exon_number "1"; gene_name "uc001ifs.1"; oId "upf3.uc001ifs.1.1"; nearest_ref "uc001ifs.1"; class_code "j"; tss_id "TSS28400";
chr10	Cufflinks	exon	860577	860790	.	-	.	gene_id "XLOC_031440"; transcript_id "5_00087599"; exon_number "2"; gene_name "uc001ifs.1"; oId "upf3.uc001ifs.1.1"; nearest_ref "uc001ifs.1"; class_code "j"; tss_id "TSS28400";
chr10	Cufflinks	exon	860886	861010	.	-	.	gene_id "XLOC_031440"; transcript_id "5_00087599"; exon_number "3"; gene_name "uc001ifs.1"; oId "upf3.uc001ifs.1.1"; nearest_ref "uc001ifs.1"; class_code "j"; tss_id "TSS28400";
chr10	Cufflinks	exon	863665	863829	.	-	.	gene_id "XLOC_031440"; transcript_id "5_00087599"; exon_number "4"; gene_name "uc001ifs.1"; oId "upf3.uc001ifs.1.1"; nearest_ref "uc001ifs.1"; class_code "j"; tss_id "TSS28400";
chr10	Cufflinks	exon	866740	866785	.	-	.	gene_id "XLOC_031440"; transcript_id "5_00087599"; exon_number "5"; gene_name "uc001ifs.1"; oId "upf3.uc001ifs.1.1"; nearest_ref "uc001ifs.1"; class_code "j"; tss_id "TSS28400";
chr10	Cufflinks	exon	871005	871256	.	-	.	gene_id "XLOC_031440"; transcript_id "5_00087599"; exon_number "6"; gene_name "uc001ifs.1"; oId "upf3.uc001ifs.1.1"; nearest_ref "uc001ifs.1"; class_code "j"; tss_id "TSS28400";
chr10	Cufflinks	exon	871704	871810	.	-	.	gene_id "XLOC_031440"; transcript_id "5_00087599"; exon_number "7"; gene_name "uc001ifs.1"; oId "upf3.uc001ifs.1.1"; nearest_ref "uc001ifs.1"; class_code "j"; tss_id "TSS28400";
chr10	Cufflinks	exon	875325	875534	.	-	.	gene_id "XLOC_031440"; transcript_id "5_00087599"; exon_number "8"; gene_name "uc001ifs.1"; oId "upf3.uc001ifs.1.1"; nearest_ref "uc001ifs.1"; class_code "j"; tss_id "TSS28400";
chr10	Cufflinks	exon	875621	875674	.	-	.	gene_id "XLOC_031440"; transcript_id "5_00087599"; exon_number "9"; gene_name "uc001ifs.1"; oId "upf3.uc001ifs.1.1"; nearest_ref "uc001ifs.1"; class_code "j"; tss_id "TSS28400";
chr10	Cufflinks	exon	876807	876917	.	-	.	gene_id "XLOC_031440"; transcript_id "5_00087599"; exon_number "10"; gene_name "uc001ifs.1"; oId "upf3.uc001ifs.1.1"; nearest_ref "uc001ifs.1"; class_code "j"; tss_id "TSS28400";
chr10	Cufflinks	exon	882343	882446	.	-	.	gene_id "XLOC_031440"; transcript_id "5_00087599"; exon_number "11"; gene_name "uc001ifs.1"; oId "upf3.uc001ifs.1.1"; nearest_ref "uc001ifs.1"; class_code "j"; tss_id "TSS28400";
chr10	Cufflinks	exon	888872	889008	.	-	.	gene_id "XLOC_031440"; transcript_id "5_00087599"; exon_number "12"; gene_name "uc001ifs.1"; oId "upf3.uc001ifs.1.1"; nearest_ref "uc001ifs.1"; class_code "j"; tss_id "TSS28400";
chr10	Cufflinks	exon	909683	909823	.	-	.	gene_id "XLOC_031440"; transcript_id "5_00087599"; exon_number "13"; gene_name "uc001ifs.1"; oId "upf3.uc001ifs.1.1"; nearest_ref "uc001ifs.1"; class_code "j"; tss_id "TSS28400";
chr10	Cufflinks	exon	910063	910210	.	-	.	gene_id "XLOC_031440"; transcript_id "5_00087599"; exon_number "14"; gene_name "uc001ifs.1"; oId "upf3.uc001ifs.1.1"; nearest_ref "uc001ifs.1"; class_code "j"; tss_id "TSS28400";
chr10	Cufflinks	exon	915953	916018	.	-	.	gene_id "XLOC_031440"; transcript_id "5_00087599"; exon_number "15"; gene_name "uc001ifs.1"; oId "upf3.uc001ifs.1.1"; nearest_ref "uc001ifs.1"; class_code "j"; tss_id "TSS28400";
chr10	hg19_knownGene	exon	855484	859153	.	-	.	gene_id "XLOC_031440"; transcript_id "5_00084481"; exon_number "1"; gene_name "uc001ifs.1"; oId "uc001ifs.1"; nearest_ref "uc001ifs.1"; class_code "="; tss_id "TSS28401"; p_id "P28133";
chr10	hg19_knownGene	exon	860682	860790	.	-	.	gene_id "XLOC_031440"; transcript_id "5_00084481"; exon_number "2"; gene_name "uc001ifs.1"; oId "uc001ifs.1"; nearest_ref "uc001ifs.1"; class_code "="; tss_id "TSS28401"; p_id "P28133";
chr10	hg19_knownGene	exon	860886	861010	.	-	.	gene_id "XLOC_031440"; transcript_id "5_00084481"; exon_number "3"; gene_name "uc001ifs.1"; oId "uc001ifs.1"; nearest_ref "uc001ifs.1"; class_code "="; tss_id "TSS28401"; p_id "P28133";
chr10	hg19_knownGene	exon	863665	863829	.	-	.	gene_id "XLOC_031440"; transcript_id "5_00084481"; exon_number "4"; gene_name "uc001ifs.1"; oId "uc001ifs.1"; nearest_ref "uc001ifs.1"; class_code "="; tss_id "TSS28401"; p_id "P28133";
chr10	hg19_knownGene	exon	866740	866785	.	-	.	gene_id "XLOC_031440"; transcript_id "5_00084481"; exon_number "5"; gene_name "uc001ifs.1"; oId "uc001ifs.1"; nearest_ref "uc001ifs.1"; class_code "="; tss_id "TSS28401"; p_id "P28133";
chr10	hg19_knownGene	exon	871005	871256	.	-	.	gene_id "XLOC_031440"; transcript_id "5_00084481"; exon_number "6"; gene_name "uc001ifs.1"; oId "uc001ifs.1"; nearest_ref "uc001ifs.1"; class_code "="; tss_id "TSS28401"; p_id "P28133";
chr10	hg19_knownGene	exon	871704	871810	.	-	.	gene_id "XLOC_031440"; transcript_id "5_00084481"; exon_number "7"; gene_name "uc001ifs.1"; oId "uc001ifs.1"; nearest_ref "uc001ifs.1"; class_code "="; tss_id "TSS28401"; p_id "P28133";
chr10	hg19_knownGene	exon	875325	875534	.	-	.	gene_id "XLOC_031440"; transcript_id "5_00084481"; exon_number "8"; gene_name "uc001ifs.1"; oId "uc001ifs.1"; nearest_ref "uc001ifs.1"; class_code "="; tss_id "TSS28401"; p_id "P28133";
chr10	hg19_knownGene	exon	875621	875674	.	-	.	gene_id "XLOC_031440"; transcript_id "5_00084481"; exon_number "9"; gene_name "uc001ifs.1"; oId "uc001ifs.1"; nearest_ref "uc001ifs.1"; class_code "="; tss_id "TSS28401"; p_id "P28133";
chr10	hg19_knownGene	exon	876807	876917	.	-	.	gene_id "XLOC_031440"; transcript_id "5_00084481"; exon_number "10"; gene_name "uc001ifs.1"; oId "uc001ifs.1"; nearest_ref "uc001ifs.1"; class_code "="; tss_id "TSS28401"; p_id "P28133";
chr10	hg19_knownGene	exon	882343	882446	.	-	.	gene_id "XLOC_031440"; transcript_id "5_00084481"; exon_number "11"; gene_name "uc001ifs.1"; oId "uc001ifs.1"; nearest_ref "uc001ifs.1"; class_code "="; tss_id "TSS28401"; p_id "P28133";
chr10	hg19_knownGene	exon	888872	889008	.	-	.	gene_id "XLOC_031440"; transcript_id "5_00084481"; exon_number "12"; gene_name "uc001ifs.1"; oId "uc001ifs.1"; nearest_ref "uc001ifs.1"; class_code "="; tss_id "TSS28401"; p_id "P28133";
chr10	hg19_knownGene	exon	890917	890995	.	-	.	gene_id "XLOC_031440"; transcript_id "5_00084481"; exon_number "13"; gene_name "uc001ifs.1"; oId "uc001ifs.1"; nearest_ref "uc001ifs.1"; class_code "="; tss_id "TSS28401"; p_id "P28133";
chr10	hg19_knownGene	exon	909683	909823	.	-	.	gene_id "XLOC_031440"; transcript_id "5_00084481"; exon_number "14"; gene_name "uc001ifs.1"; oId "uc001ifs.1"; nearest_ref "uc001ifs.1"; class_code "="; tss_id "TSS28401"; p_id "P28133";
chr10	hg19_knownGene	exon	910063	910210	.	-	.	gene_id "XLOC_031440"; transcript_id "5_00084481"; exon_number "15"; gene_name "uc001ifs.1"; oId "uc001ifs.1"; nearest_ref "uc001ifs.1"; class_code "="; tss_id "TSS28401"; p_id "P28133";
chr10	hg19_knownGene	exon	930387	930446	.	-	.	gene_id "XLOC_031440"; transcript_id "5_00084481"; exon_number "16"; gene_name "uc001ifs.1"; oId "uc001ifs.1"; nearest_ref "uc001ifs.1"; class_code "="; tss_id "TSS28401"; p_id "P28133";
chr10	hg19_knownGene	exon	931581	931702	.	-	.	gene_id "XLOC_031440"; transcript_id "5_00084481"; exon_number "17"; gene_name "uc001ifs.1"; oId "uc001ifs.1"; nearest_ref "uc001ifs.1"; class_code "="; tss_id "TSS28401"; p_id "P28133";
chr10	Cufflinks	exon	855484	859153	.	-	.	gene_id "XLOC_031440"; transcript_id "5_00088393"; exon_number "1"; gene_name "uc001ifs.1"; oId "upf1_r4.uc001ifs.1.2"; nearest_ref "uc001ifs.1"; class_code "j"; tss_id "TSS28403";
chr10	Cufflinks	exon	860577	860790	.	-	.	gene_id "XLOC_031440"; transcript_id "5_00088393"; exon_number "2"; gene_name "uc001ifs.1"; oId "upf1_r4.uc001ifs.1.2"; nearest_ref "uc001ifs.1"; class_code "j"; tss_id "TSS28403";
chr10	Cufflinks	exon	860886	861010	.	-	.	gene_id "XLOC_031440"; transcript_id "5_00088393"; exon_number "3"; gene_name "uc001ifs.1"; oId "upf1_r4.uc001ifs.1.2"; nearest_ref "uc001ifs.1"; class_code "j"; tss_id "TSS28403";
chr10	Cufflinks	exon	863665	863829	.	-	.	gene_id "XLOC_031440"; transcript_id "5_00088393"; exon_number "4"; gene_name "uc001ifs.1"; oId "upf1_r4.uc001ifs.1.2"; nearest_ref "uc001ifs.1"; class_code "j"; tss_id "TSS28403";
chr10	Cufflinks	exon	866740	866785	.	-	.	gene_id "XLOC_031440"; transcript_id "5_00088393"; exon_number "5"; gene_name "uc001ifs.1"; oId "upf1_r4.uc001ifs.1.2"; nearest_ref "uc001ifs.1"; class_code "j"; tss_id "TSS28403";
chr10	Cufflinks	exon	871005	871256	.	-	.	gene_id "XLOC_031440"; transcript_id "5_00088393"; exon_number "6"; gene_name "uc001ifs.1"; oId "upf1_r4.uc001ifs.1.2"; nearest_ref "uc001ifs.1"; class_code "j"; tss_id "TSS28403";
chr10	Cufflinks	exon	871704	871810	.	-	.	gene_id "XLOC_031440"; transcript_id "5_00088393"; exon_number "7"; gene_name "uc001ifs.1"; oId "upf1_r4.uc001ifs.1.2"; nearest_ref "uc001ifs.1"; class_code "j"; tss_id "TSS28403";
chr10	Cufflinks	exon	875325	875534	.	-	.	gene_id "XLOC_031440"; transcript_id "5_00088393"; exon_number "8"; gene_name "uc001ifs.1"; oId "upf1_r4.uc001ifs.1.2"; nearest_ref "uc001ifs.1"; class_code "j"; tss_id "TSS28403";
chr10	Cufflinks	exon	875621	875674	.	-	.	gene_id "XLOC_031440"; transcript_id "5_00088393"; exon_number "9"; gene_name "uc001ifs.1"; oId "upf1_r4.uc001ifs.1.2"; nearest_ref "uc001ifs.1"; class_code "j"; tss_id "TSS28403";
chr10	Cufflinks	exon	876807	876917	.	-	.	gene_id "XLOC_031440"; transcript_id "5_00088393"; exon_number "10"; gene_name "uc001ifs.1"; oId "upf1_r4.uc001ifs.1.2"; nearest_ref "uc001ifs.1"; class_code "j"; tss_id "TSS28403";
chr10	Cufflinks	exon	882343	882446	.	-	.	gene_id "XLOC_031440"; transcript_id "5_00088393"; exon_number "11"; gene_name "uc001ifs.1"; oId "upf1_r4.uc001ifs.1.2"; nearest_ref "uc001ifs.1"; class_code "j"; tss_id "TSS28403";
chr10	Cufflinks	exon	888872	889008	.	-	.	gene_id "XLOC_031440"; transcript_id "5_00088393"; exon_number "12"; gene_name "uc001ifs.1"; oId "upf1_r4.uc001ifs.1.2"; nearest_ref "uc001ifs.1"; class_code "j"; tss_id "TSS28403";
chr10	Cufflinks	exon	890917	890995	.	-	.	gene_id "XLOC_031440"; transcript_id "5_00088393"; exon_number "13"; gene_name "uc001ifs.1"; oId "upf1_r4.uc001ifs.1.2"; nearest_ref "uc001ifs.1"; class_code "j"; tss_id "TSS28403";
chr10	Cufflinks	exon	909683	909823	.	-	.	gene_id "XLOC_031440"; transcript_id "5_00088393"; exon_number "14"; gene_name "uc001ifs.1"; oId "upf1_r4.uc001ifs.1.2"; nearest_ref "uc001ifs.1"; class_code "j"; tss_id "TSS28403";
chr10	Cufflinks	exon	910063	910210	.	-	.	gene_id "XLOC_031440"; transcript_id "5_00088393"; exon_number "15"; gene_name "uc001ifs.1"; oId "upf1_r4.uc001ifs.1.2"; nearest_ref "uc001ifs.1"; class_code "j"; tss_id "TSS28403";
chr10	Cufflinks	exon	930387	930446	.	-	.	gene_id "XLOC_031440"; transcript_id "5_00088393"; exon_number "16"; gene_name "uc001ifs.1"; oId "upf1_r4.uc001ifs.1.2"; nearest_ref "uc001ifs.1"; class_code "j"; tss_id "TSS28403";
chr10	Cufflinks	exon	931581	931700	.	-	.	gene_id "XLOC_031440"; transcript_id "5_00088393"; exon_number "17"; gene_name "uc001ifs.1"; oId "upf1_r4.uc001ifs.1.2"; nearest_ref "uc001ifs.1"; class_code "j"; tss_id "TSS28403";
chr10	Cufflinks	exon	977368	977413	.	-	.	gene_id "XLOC_031440"; transcript_id "5_00088393"; exon_number "18"; gene_name "uc001ifs.1"; oId "upf1_r4.uc001ifs.1.2"; nearest_ref "uc001ifs.1"; class_code "j"; tss_id "TSS28403";
chr10	Cufflinks	exon	855484	859153	.	-	.	gene_id "XLOC_031440"; transcript_id "5_00084483"; exon_number "1"; gene_name "uc001ifs.1"; oId "SC3.uc001ifs.1.3"; nearest_ref "uc001ifs.1"; class_code "j"; tss_id "TSS28403";
chr10	Cufflinks	exon	860682	860790	.	-	.	gene_id "XLOC_031440"; transcript_id "5_00084483"; exon_number "2"; gene_name "uc001ifs.1"; oId "SC3.uc001ifs.1.3"; nearest_ref "uc001ifs.1"; class_code "j"; tss_id "TSS28403";
chr10	Cufflinks	exon	860886	861010	.	-	.	gene_id "XLOC_031440"; transcript_id "5_00084483"; exon_number "3"; gene_name "uc001ifs.1"; oId "SC3.uc001ifs.1.3"; nearest_ref "uc001ifs.1"; class_code "j"; tss_id "TSS28403";
chr10	Cufflinks	exon	863665	863829	.	-	.	gene_id "XLOC_031440"; transcript_id "5_00084483"; exon_number "4"; gene_name "uc001ifs.1"; oId "SC3.uc001ifs.1.3"; nearest_ref "uc001ifs.1"; class_code "j"; tss_id "TSS28403";
chr10	Cufflinks	exon	866740	866785	.	-	.	gene_id "XLOC_031440"; transcript_id "5_00084483"; exon_number "5"; gene_name "uc001ifs.1"; oId "SC3.uc001ifs.1.3"; nearest_ref "uc001ifs.1"; class_code "j"; tss_id "TSS28403";
chr10	Cufflinks	exon	871005	871256	.	-	.	gene_id "XLOC_031440"; transcript_id "5_00084483"; exon_number "6"; gene_name "uc001ifs.1"; oId "SC3.uc001ifs.1.3"; nearest_ref "uc001ifs.1"; class_code "j"; tss_id "TSS28403";
chr10	Cufflinks	exon	871704	871810	.	-	.	gene_id "XLOC_031440"; transcript_id "5_00084483"; exon_number "7"; gene_name "uc001ifs.1"; oId "SC3.uc001ifs.1.3"; nearest_ref "uc001ifs.1"; class_code "j"; tss_id "TSS28403";
chr10	Cufflinks	exon	875325	875534	.	-	.	gene_id "XLOC_031440"; transcript_id "5_00084483"; exon_number "8"; gene_name "uc001ifs.1"; oId "SC3.uc001ifs.1.3"; nearest_ref "uc001ifs.1"; class_code "j"; tss_id "TSS28403";
chr10	Cufflinks	exon	875621	875674	.	-	.	gene_id "XLOC_031440"; transcript_id "5_00084483"; exon_number "9"; gene_name "uc001ifs.1"; oId "SC3.uc001ifs.1.3"; nearest_ref "uc001ifs.1"; class_code "j"; tss_id "TSS28403";
chr10	Cufflinks	exon	876807	876917	.	-	.	gene_id "XLOC_031440"; transcript_id "5_00084483"; exon_number "10"; gene_name "uc001ifs.1"; oId "SC3.uc001ifs.1.3"; nearest_ref "uc001ifs.1"; class_code "j"; tss_id "TSS28403";
chr10	Cufflinks	exon	882343	882446	.	-	.	gene_id "XLOC_031440"; transcript_id "5_00084483"; exon_number "11"; gene_name "uc001ifs.1"; oId "SC3.uc001ifs.1.3"; nearest_ref "uc001ifs.1"; class_code "j"; tss_id "TSS28403";
chr10	Cufflinks	exon	888872	889008	.	-	.	gene_id "XLOC_031440"; transcript_id "5_00084483"; exon_number "12"; gene_name "uc001ifs.1"; oId "SC3.uc001ifs.1.3"; nearest_ref "uc001ifs.1"; class_code "j"; tss_id "TSS28403";
chr10	Cufflinks	exon	890917	890995	.	-	.	gene_id "XLOC_031440"; transcript_id "5_00084483"; exon_number "13"; gene_name "uc001ifs.1"; oId "SC3.uc001ifs.1.3"; nearest_ref "uc001ifs.1"; class_code "j"; tss_id "TSS28403";
chr10	Cufflinks	exon	909683	909823	.	-	.	gene_id "XLOC_031440"; transcript_id "5_00084483"; exon_number "14"; gene_name "uc001ifs.1"; oId "SC3.uc001ifs.1.3"; nearest_ref "uc001ifs.1"; class_code "j"; tss_id "TSS28403";
chr10	Cufflinks	exon	910063	910210	.	-	.	gene_id "XLOC_031440"; transcript_id "5_00084483"; exon_number "15"; gene_name "uc001ifs.1"; oId "SC3.uc001ifs.1.3"; nearest_ref "uc001ifs.1"; class_code "j"; tss_id "TSS28403";
chr10	Cufflinks	exon	930387	930446	.	-	.	gene_id "XLOC_031440"; transcript_id "5_00084483"; exon_number "16"; gene_name "uc001ifs.1"; oId "SC3.uc001ifs.1.3"; nearest_ref "uc001ifs.1"; class_code "j"; tss_id "TSS28403";
chr10	Cufflinks	exon	931581	931700	.	-	.	gene_id "XLOC_031440"; transcript_id "5_00084483"; exon_number "17"; gene_name "uc001ifs.1"; oId "SC3.uc001ifs.1.3"; nearest_ref "uc001ifs.1"; class_code "j"; tss_id "TSS28403";
chr10	Cufflinks	exon	977368	977419	.	-	.	gene_id "XLOC_031440"; transcript_id "5_00084483"; exon_number "18"; gene_name "uc001ifs.1"; oId "SC3.uc001ifs.1.3"; nearest_ref "uc001ifs.1"; class_code "j"; tss_id "TSS28403";
chr10	Cufflinks	exon	855484	859196	.	-	.	gene_id "XLOC_031440"; transcript_id "5_00084482"; exon_number "1"; gene_name "uc001ifs.1"; oId "SC3.uc001ifs.1.2"; nearest_ref "uc001ifs.1"; class_code "j"; tss_id "TSS28403";
chr10	Cufflinks	exon	860577	860790	.	-	.	gene_id "XLOC_031440"; transcript_id "5_00084482"; exon_number "2"; gene_name "uc001ifs.1"; oId "SC3.uc001ifs.1.2"; nearest_ref "uc001ifs.1"; class_code "j"; tss_id "TSS28403";
chr10	Cufflinks	exon	860886	861010	.	-	.	gene_id "XLOC_031440"; transcript_id "5_00084482"; exon_number "3"; gene_name "uc001ifs.1"; oId "SC3.uc001ifs.1.2"; nearest_ref "uc001ifs.1"; class_code "j"; tss_id "TSS28403";
chr10	Cufflinks	exon	863665	863829	.	-	.	gene_id "XLOC_031440"; transcript_id "5_00084482"; exon_number "4"; gene_name "uc001ifs.1"; oId "SC3.uc001ifs.1.2"; nearest_ref "uc001ifs.1"; class_code "j"; tss_id "TSS28403";
chr10	Cufflinks	exon	866740	866785	.	-	.	gene_id "XLOC_031440"; transcript_id "5_00084482"; exon_number "5"; gene_name "uc001ifs.1"; oId "SC3.uc001ifs.1.2"; nearest_ref "uc001ifs.1"; class_code "j"; tss_id "TSS28403";
chr10	Cufflinks	exon	871005	871256	.	-	.	gene_id "XLOC_031440"; transcript_id "5_00084482"; exon_number "6"; gene_name "uc001ifs.1"; oId "SC3.uc001ifs.1.2"; nearest_ref "uc001ifs.1"; class_code "j"; tss_id "TSS28403";
chr10	Cufflinks	exon	871704	871810	.	-	.	gene_id "XLOC_031440"; transcript_id "5_00084482"; exon_number "7"; gene_name "uc001ifs.1"; oId "SC3.uc001ifs.1.2"; nearest_ref "uc001ifs.1"; class_code "j"; tss_id "TSS28403";
chr10	Cufflinks	exon	875325	875534	.	-	.	gene_id "XLOC_031440"; transcript_id "5_00084482"; exon_number "8"; gene_name "uc001ifs.1"; oId "SC3.uc001ifs.1.2"; nearest_ref "uc001ifs.1"; class_code "j"; tss_id "TSS28403";
chr10	Cufflinks	exon	875621	875674	.	-	.	gene_id "XLOC_031440"; transcript_id "5_00084482"; exon_number "9"; gene_name "uc001ifs.1"; oId "SC3.uc001ifs.1.2"; nearest_ref "uc001ifs.1"; class_code "j"; tss_id "TSS28403";
chr10	Cufflinks	exon	876807	876917	.	-	.	gene_id "XLOC_031440"; transcript_id "5_00084482"; exon_number "10"; gene_name "uc001ifs.1"; oId "SC3.uc001ifs.1.2"; nearest_ref "uc001ifs.1"; class_code "j"; tss_id "TSS28403";
chr10	Cufflinks	exon	882343	882446	.	-	.	gene_id "XLOC_031440"; transcript_id "5_00084482"; exon_number "11"; gene_name "uc001ifs.1"; oId "SC3.uc001ifs.1.2"; nearest_ref "uc001ifs.1"; class_code "j"; tss_id "TSS28403";
chr10	Cufflinks	exon	888872	889008	.	-	.	gene_id "XLOC_031440"; transcript_id "5_00084482"; exon_number "12"; gene_name "uc001ifs.1"; oId "SC3.uc001ifs.1.2"; nearest_ref "uc001ifs.1"; class_code "j"; tss_id "TSS28403";
chr10	Cufflinks	exon	890917	890995	.	-	.	gene_id "XLOC_031440"; transcript_id "5_00084482"; exon_number "13"; gene_name "uc001ifs.1"; oId "SC3.uc001ifs.1.2"; nearest_ref "uc001ifs.1"; class_code "j"; tss_id "TSS28403";
chr10	Cufflinks	exon	909683	909823	.	-	.	gene_id "XLOC_031440"; transcript_id "5_00084482"; exon_number "14"; gene_name "uc001ifs.1"; oId "SC3.uc001ifs.1.2"; nearest_ref "uc001ifs.1"; class_code "j"; tss_id "TSS28403";
chr10	Cufflinks	exon	910063	910210	.	-	.	gene_id "XLOC_031440"; transcript_id "5_00084482"; exon_number "15"; gene_name "uc001ifs.1"; oId "SC3.uc001ifs.1.2"; nearest_ref "uc001ifs.1"; class_code "j"; tss_id "TSS28403";
chr10	Cufflinks	exon	915953	916023	.	-	.	gene_id "XLOC_031440"; transcript_id "5_00084482"; exon_number "16"; gene_name "uc001ifs.1"; oId "SC3.uc001ifs.1.2"; nearest_ref "uc001ifs.1"; class_code "j"; tss_id "TSS28403";
chr10	Cufflinks	exon	930387	930446	.	-	.	gene_id "XLOC_031440"; transcript_id "5_00084482"; exon_number "17"; gene_name "uc001ifs.1"; oId "SC3.uc001ifs.1.2"; nearest_ref "uc001ifs.1"; class_code "j"; tss_id "TSS28403";
chr10	Cufflinks	exon	931581	931700	.	-	.	gene_id "XLOC_031440"; transcript_id "5_00084482"; exon_number "18"; gene_name "uc001ifs.1"; oId "SC3.uc001ifs.1.2"; nearest_ref "uc001ifs.1"; class_code "j"; tss_id "TSS28403";
chr10	Cufflinks	exon	977368	977419	.	-	.	gene_id "XLOC_031440"; transcript_id "5_00084482"; exon_number "19"; gene_name "uc001ifs.1"; oId "SC3.uc001ifs.1.2"; nearest_ref "uc001ifs.1"; class_code "j"; tss_id "TSS28403";
chr10	Cufflinks	exon	949091	949301	.	-	.	gene_id "XLOC_031441"; transcript_id "5_00086792"; exon_number "1"; oId "SC4.3390.1"; class_code "u";
chr10	Cufflinks	exon	968108	968313	.	-	.	gene_id "XLOC_031442"; transcript_id "5_00088394"; exon_number "1"; oId "upf1_r4.3964.1"; class_code "u";
chr10	Cufflinks	exon	1025390	1025708	.	-	.	gene_id "XLOC_031443"; transcript_id "5_00086793"; exon_number "1"; oId "SC4.3386.1"; class_code "u";
chr10	Cufflinks	exon	1025780	1027347	.	-	.	gene_id "XLOC_031444"; transcript_id "5_00088395"; exon_number "1"; oId "upf1_r4.3954.1"; class_code "u";
chr10	Cufflinks	exon	1031157	1033549	.	-	.	gene_id "XLOC_031445"; transcript_id "5_00086794"; exon_number "1"; oId "SC4.3389.1"; class_code "u";
chr10	Cufflinks	exon	1033002	1033820	.	-	.	gene_id "XLOC_031445"; transcript_id "5_00088397"; exon_number "1"; oId "upf1_r4.3956.1"; class_code "u";
chr10	hg19_knownGene	exon	1064847	1065774	.	-	.	gene_id "XLOC_031446"; transcript_id "5_00084485"; exon_number "1"; gene_name "uc001ifv.1"; oId "uc001ifv.1"; nearest_ref "uc001ifv.1"; class_code "="; tss_id "TSS28404"; p_id "P28134";
chr10	hg19_knownGene	exon	1066707	1066837	.	-	.	gene_id "XLOC_031446"; transcript_id "5_00084485"; exon_number "2"; gene_name "uc001ifv.1"; oId "uc001ifv.1"; nearest_ref "uc001ifv.1"; class_code "="; tss_id "TSS28404"; p_id "P28134";
chr10	hg19_knownGene	exon	1068623	1068715	.	-	.	gene_id "XLOC_031446"; transcript_id "5_00084485"; exon_number "3"; gene_name "uc001ifv.1"; oId "uc001ifv.1"; nearest_ref "uc001ifv.1"; class_code "="; tss_id "TSS28404"; p_id "P28134";
chr10	hg19_knownGene	exon	1070522	1070684	.	-	.	gene_id "XLOC_031446"; transcript_id "5_00084485"; exon_number "4"; gene_name "uc001ifv.1"; oId "uc001ifv.1"; nearest_ref "uc001ifv.1"; class_code "="; tss_id "TSS28404"; p_id "P28134";
chr10	hg19_knownGene	exon	1071756	1071799	.	-	.	gene_id "XLOC_031446"; transcript_id "5_00084485"; exon_number "5"; gene_name "uc001ifv.1"; oId "uc001ifv.1"; nearest_ref "uc001ifv.1"; class_code "="; tss_id "TSS28404"; p_id "P28134";
chr10	hg19_knownGene	exon	1085966	1087444	.	-	.	gene_id "XLOC_031447"; transcript_id "5_00084486"; exon_number "1"; gene_name "uc001ifz.2"; oId "uc001ifz.2"; nearest_ref "uc001ifz.2"; class_code "="; tss_id "TSS28405"; p_id "P28136";
chr10	hg19_knownGene	exon	1088572	1088702	.	-	.	gene_id "XLOC_031447"; transcript_id "5_00084486"; exon_number "2"; gene_name "uc001ifz.2"; oId "uc001ifz.2"; nearest_ref "uc001ifz.2"; class_code "="; tss_id "TSS28405"; p_id "P28136";
chr10	hg19_knownGene	exon	1089241	1089333	.	-	.	gene_id "XLOC_031447"; transcript_id "5_00084486"; exon_number "3"; gene_name "uc001ifz.2"; oId "uc001ifz.2"; nearest_ref "uc001ifz.2"; class_code "="; tss_id "TSS28405"; p_id "P28136";
chr10	hg19_knownGene	exon	1089939	1091076	.	-	.	gene_id "XLOC_031447"; transcript_id "5_00084486"; exon_number "4"; gene_name "uc001ifz.2"; oId "uc001ifz.2"; nearest_ref "uc001ifz.2"; class_code "="; tss_id "TSS28405"; p_id "P28136";
chr10	hg19_knownGene	exon	1085966	1087444	.	-	.	gene_id "XLOC_031447"; transcript_id "5_00084487"; exon_number "1"; gene_name "uc001iga.2"; oId "uc001iga.2"; nearest_ref "uc001iga.2"; class_code "="; tss_id "TSS28406"; p_id "P28135";
chr10	hg19_knownGene	exon	1088572	1088702	.	-	.	gene_id "XLOC_031447"; transcript_id "5_00084487"; exon_number "2"; gene_name "uc001iga.2"; oId "uc001iga.2"; nearest_ref "uc001iga.2"; class_code "="; tss_id "TSS28406"; p_id "P28135";
chr10	hg19_knownGene	exon	1089241	1089333	.	-	.	gene_id "XLOC_031447"; transcript_id "5_00084487"; exon_number "3"; gene_name "uc001iga.2"; oId "uc001iga.2"; nearest_ref "uc001iga.2"; class_code "="; tss_id "TSS28406"; p_id "P28135";
chr10	hg19_knownGene	exon	1089939	1090111	.	-	.	gene_id "XLOC_031447"; transcript_id "5_00084487"; exon_number "4"; gene_name "uc001iga.2"; oId "uc001iga.2"; nearest_ref "uc001iga.2"; class_code "="; tss_id "TSS28406"; p_id "P28135";
chr10	hg19_knownGene	exon	1094804	1095061	.	-	.	gene_id "XLOC_031447"; transcript_id "5_00084487"; exon_number "5"; gene_name "uc001iga.2"; oId "uc001iga.2"; nearest_ref "uc001iga.2"; class_code "="; tss_id "TSS28406"; p_id "P28135";
chr10	Cufflinks	exon	1085966	1087444	.	-	.	gene_id "XLOC_031447"; transcript_id "5_00084488"; exon_number "1"; gene_name "uc001igb.2"; oId "uc001igb.2_ext"; nearest_ref "uc001igb.2"; class_code "="; tss_id "TSS28407";
chr10	Cufflinks	exon	1088572	1088702	.	-	.	gene_id "XLOC_031447"; transcript_id "5_00084488"; exon_number "2"; gene_name "uc001igb.2"; oId "uc001igb.2_ext"; nearest_ref "uc001igb.2"; class_code "="; tss_id "TSS28407";
chr10	Cufflinks	exon	1089241	1089333	.	-	.	gene_id "XLOC_031447"; transcript_id "5_00084488"; exon_number "3"; gene_name "uc001igb.2"; oId "uc001igb.2_ext"; nearest_ref "uc001igb.2"; class_code "="; tss_id "TSS28407";
chr10	Cufflinks	exon	1094804	1095313	.	-	.	gene_id "XLOC_031447"; transcript_id "5_00084488"; exon_number "4"; gene_name "uc001igb.2"; oId "uc001igb.2_ext"; nearest_ref "uc001igb.2"; class_code "="; tss_id "TSS28407";
chr10	hg19_knownGene	exon	1085966	1087444	.	-	.	gene_id "XLOC_031447"; transcript_id "5_00084489"; exon_number "1"; gene_name "uc001igc.2"; oId "uc001igc.2"; nearest_ref "uc001igc.2"; class_code "="; tss_id "TSS28408"; p_id "P28136";
chr10	hg19_knownGene	exon	1088572	1088702	.	-	.	gene_id "XLOC_031447"; transcript_id "5_00084489"; exon_number "2"; gene_name "uc001igc.2"; oId "uc001igc.2"; nearest_ref "uc001igc.2"; class_code "="; tss_id "TSS28408"; p_id "P28136";
chr10	hg19_knownGene	exon	1089241	1089333	.	-	.	gene_id "XLOC_031447"; transcript_id "5_00084489"; exon_number "3"; gene_name "uc001igc.2"; oId "uc001igc.2"; nearest_ref "uc001igc.2"; class_code "="; tss_id "TSS28408"; p_id "P28136";
chr10	hg19_knownGene	exon	1089939	1090111	.	-	.	gene_id "XLOC_031447"; transcript_id "5_00084489"; exon_number "4"; gene_name "uc001igc.2"; oId "uc001igc.2"; nearest_ref "uc001igc.2"; class_code "="; tss_id "TSS28408"; p_id "P28136";
chr10	hg19_knownGene	exon	1100108	1100185	.	-	.	gene_id "XLOC_031447"; transcript_id "5_00084489"; exon_number "5"; gene_name "uc001igc.2"; oId "uc001igc.2"; nearest_ref "uc001igc.2"; class_code "="; tss_id "TSS28408"; p_id "P28136";
chr10	hg19_knownGene	exon	1102249	1102644	.	-	.	gene_id "XLOC_031447"; transcript_id "5_00084489"; exon_number "6"; gene_name "uc001igc.2"; oId "uc001igc.2"; nearest_ref "uc001igc.2"; class_code "="; tss_id "TSS28408"; p_id "P28136";
chr10	Cufflinks	exon	1086111	1087444	.	-	.	gene_id "XLOC_031447"; transcript_id "5_00087602"; exon_number "1"; gene_name "uc001igc.2"; oId "upf1_r4.4015.5"; nearest_ref "uc001igc.2"; class_code "j"; tss_id "TSS28409";
chr10	Cufflinks	exon	1088572	1088702	.	-	.	gene_id "XLOC_031447"; transcript_id "5_00087602"; exon_number "2"; gene_name "uc001igc.2"; oId "upf1_r4.4015.5"; nearest_ref "uc001igc.2"; class_code "j"; tss_id "TSS28409";
chr10	Cufflinks	exon	1089241	1089333	.	-	.	gene_id "XLOC_031447"; transcript_id "5_00087602"; exon_number "3"; gene_name "uc001igc.2"; oId "upf1_r4.4015.5"; nearest_ref "uc001igc.2"; class_code "j"; tss_id "TSS28409";
chr10	Cufflinks	exon	1089939	1090111	.	-	.	gene_id "XLOC_031447"; transcript_id "5_00087602"; exon_number "4"; gene_name "uc001igc.2"; oId "upf1_r4.4015.5"; nearest_ref "uc001igc.2"; class_code "j"; tss_id "TSS28409";
chr10	Cufflinks	exon	1094204	1094409	.	-	.	gene_id "XLOC_031447"; transcript_id "5_00087602"; exon_number "5"; gene_name "uc001igc.2"; oId "upf1_r4.4015.5"; nearest_ref "uc001igc.2"; class_code "j"; tss_id "TSS28409";
chr10	Cufflinks	exon	1096762	1097735	.	-	.	gene_id "XLOC_031448"; transcript_id "5_00088398"; exon_number "1"; gene_name "uc001igc.2"; oId "upf1_r4.4019.1"; nearest_ref "uc001igc.2"; class_code "i";
chr10	Cufflinks	exon	1097306	1097940	.	-	.	gene_id "XLOC_031448"; transcript_id "5_00084490"; exon_number "1"; gene_name "uc001igc.2"; oId "SC3.2266.1"; nearest_ref "uc001igc.2"; class_code "i";
chr10	Cufflinks	exon	1097873	1100099	.	-	.	gene_id "XLOC_031448"; transcript_id "5_00088399"; exon_number "1"; gene_name "uc001igc.2"; oId "upf1_r4.4020.1"; nearest_ref "uc001igc.2"; class_code "i";
chr10	Cufflinks	exon	1223253	1229309	.	-	.	gene_id "XLOC_031449"; transcript_id "5_00084495"; exon_number "1"; gene_name "uc001igl.3"; oId "upf3.2357.2"; nearest_ref "uc001igl.3"; class_code "="; tss_id "TSS28410"; p_id "P28139";
chr10	Cufflinks	exon	1230801	1230979	.	-	.	gene_id "XLOC_031449"; transcript_id "5_00084495"; exon_number "2"; gene_name "uc001igl.3"; oId "upf3.2357.2"; nearest_ref "uc001igl.3"; class_code "="; tss_id "TSS28410"; p_id "P28139";
chr10	Cufflinks	exon	1234094	1234186	.	-	.	gene_id "XLOC_031449"; transcript_id "5_00084495"; exon_number "3"; gene_name "uc001igl.3"; oId "upf3.2357.2"; nearest_ref "uc001igl.3"; class_code "="; tss_id "TSS28410"; p_id "P28139";
chr10	Cufflinks	exon	1223253	1229309	.	-	.	gene_id "XLOC_031449"; transcript_id "5_00084494"; exon_number "1"; gene_name "uc009xhq.2"; oId "upf1_r4.4025.2"; nearest_ref "uc009xhq.2"; class_code "="; tss_id "TSS28412"; p_id "P28138";
chr10	Cufflinks	exon	1230801	1230979	.	-	.	gene_id "XLOC_031449"; transcript_id "5_00084494"; exon_number "2"; gene_name "uc009xhq.2"; oId "upf1_r4.4025.2"; nearest_ref "uc009xhq.2"; class_code "="; tss_id "TSS28412"; p_id "P28138";
chr10	Cufflinks	exon	1245906	1246087	.	-	.	gene_id "XLOC_031449"; transcript_id "5_00084494"; exon_number "3"; gene_name "uc009xhq.2"; oId "upf1_r4.4025.2"; nearest_ref "uc009xhq.2"; class_code "="; tss_id "TSS28412"; p_id "P28138";
chr10	Cufflinks	exon	1262891	1263059	.	-	.	gene_id "XLOC_031449"; transcript_id "5_00084494"; exon_number "4"; gene_name "uc009xhq.2"; oId "upf1_r4.4025.2"; nearest_ref "uc009xhq.2"; class_code "="; tss_id "TSS28412"; p_id "P28138";
chr10	Cufflinks	exon	1279636	1279787	.	-	.	gene_id "XLOC_031449"; transcript_id "5_00084494"; exon_number "5"; gene_name "uc009xhq.2"; oId "upf1_r4.4025.2"; nearest_ref "uc009xhq.2"; class_code "="; tss_id "TSS28412"; p_id "P28138";
chr10	Cufflinks	exon	1284194	1284362	.	-	.	gene_id "XLOC_031449"; transcript_id "5_00084494"; exon_number "6"; gene_name "uc009xhq.2"; oId "upf1_r4.4025.2"; nearest_ref "uc009xhq.2"; class_code "="; tss_id "TSS28412"; p_id "P28138";
chr10	Cufflinks	exon	1313150	1313264	.	-	.	gene_id "XLOC_031449"; transcript_id "5_00084494"; exon_number "7"; gene_name "uc009xhq.2"; oId "upf1_r4.4025.2"; nearest_ref "uc009xhq.2"; class_code "="; tss_id "TSS28412"; p_id "P28138";
chr10	Cufflinks	exon	1405223	1406112	.	-	.	gene_id "XLOC_031449"; transcript_id "5_00084494"; exon_number "8"; gene_name "uc009xhq.2"; oId "upf1_r4.4025.2"; nearest_ref "uc009xhq.2"; class_code "="; tss_id "TSS28412"; p_id "P28138";
chr10	Cufflinks	exon	1421269	1421355	.	-	.	gene_id "XLOC_031449"; transcript_id "5_00084494"; exon_number "9"; gene_name "uc009xhq.2"; oId "upf1_r4.4025.2"; nearest_ref "uc009xhq.2"; class_code "="; tss_id "TSS28412"; p_id "P28138";
chr10	Cufflinks	exon	1779245	1779941	.	-	.	gene_id "XLOC_031449"; transcript_id "5_00084494"; exon_number "10"; gene_name "uc009xhq.2"; oId "upf1_r4.4025.2"; nearest_ref "uc009xhq.2"; class_code "="; tss_id "TSS28412"; p_id "P28138";
chr10	hg19_knownGene	exon	1228074	1229309	.	-	.	gene_id "XLOC_031449"; transcript_id "5_00084496"; exon_number "1"; gene_name "uc009xhp.2"; oId "uc009xhp.2"; nearest_ref "uc009xhp.2"; class_code "="; tss_id "TSS28410"; p_id "P28137";
chr10	hg19_knownGene	exon	1230801	1230979	.	-	.	gene_id "XLOC_031449"; transcript_id "5_00084496"; exon_number "2"; gene_name "uc009xhp.2"; oId "uc009xhp.2"; nearest_ref "uc009xhp.2"; class_code "="; tss_id "TSS28410"; p_id "P28137";
chr10	hg19_knownGene	exon	1233788	1233859	.	-	.	gene_id "XLOC_031449"; transcript_id "5_00084496"; exon_number "3"; gene_name "uc009xhp.2"; oId "uc009xhp.2"; nearest_ref "uc009xhp.2"; class_code "="; tss_id "TSS28410"; p_id "P28137";
chr10	hg19_knownGene	exon	1234094	1234186	.	-	.	gene_id "XLOC_031449"; transcript_id "5_00084496"; exon_number "4"; gene_name "uc009xhp.2"; oId "uc009xhp.2"; nearest_ref "uc009xhp.2"; class_code "="; tss_id "TSS28410"; p_id "P28137";
chr10	hg19_knownGene	exon	1228074	1229309	.	-	.	gene_id "XLOC_031449"; transcript_id "5_00084497"; exon_number "1"; gene_name "uc001igm.3"; oId "uc001igm.3"; nearest_ref "uc001igm.3"; class_code "="; tss_id "TSS28414"; p_id "P28140";
chr10	hg19_knownGene	exon	1230801	1230979	.	-	.	gene_id "XLOC_031449"; transcript_id "5_00084497"; exon_number "2"; gene_name "uc001igm.3"; oId "uc001igm.3"; nearest_ref "uc001igm.3"; class_code "="; tss_id "TSS28414"; p_id "P28140";
chr10	hg19_knownGene	exon	1245906	1246331	.	-	.	gene_id "XLOC_031449"; transcript_id "5_00084497"; exon_number "3"; gene_name "uc001igm.3"; oId "uc001igm.3"; nearest_ref "uc001igm.3"; class_code "="; tss_id "TSS28414"; p_id "P28140";
chr10	Cufflinks	exon	1672524	1673136	.	-	.	gene_id "XLOC_031449"; transcript_id "5_00088413"; exon_number "1"; gene_name "uc009xhq.2"; oId "upf1_r4.4053.1"; nearest_ref "uc009xhq.2"; class_code "i";
chr10	Cufflinks	exon	1673216	1673960	.	-	.	gene_id "XLOC_031449"; transcript_id "5_00084500"; exon_number "1"; gene_name "uc009xhq.2"; oId "SC3.2283.1"; nearest_ref "uc009xhq.2"; class_code "i";
chr10	Cufflinks	exon	1674044	1675641	.	-	.	gene_id "XLOC_031449"; transcript_id "5_00084501"; exon_number "1"; gene_name "uc009xhq.2"; oId "SC3.2284.1"; nearest_ref "uc009xhq.2"; class_code "i";
chr10	Cufflinks	exon	1675405	1675721	.	-	.	gene_id "XLOC_031449"; transcript_id "5_00086822"; exon_number "1"; gene_name "uc009xhq.2"; oId "SC4.3446.1"; nearest_ref "uc009xhq.2"; class_code "i";
chr10	Cufflinks	exon	1683380	1688114	.	-	.	gene_id "XLOC_031449"; transcript_id "5_00084505"; exon_number "1"; gene_name "uc009xhq.2"; oId "SC3.2288.1"; nearest_ref "uc009xhq.2"; class_code "i";
chr10	Cufflinks	exon	1684644	1688161	.	-	.	gene_id "XLOC_031449"; transcript_id "5_00087611"; exon_number "1"; gene_name "uc009xhq.2"; oId "upf3.2357.8"; nearest_ref "uc009xhq.2"; class_code "j"; tss_id "TSS28412";
chr10	Cufflinks	exon	1779245	1779934	.	-	.	gene_id "XLOC_031449"; transcript_id "5_00087611"; exon_number "2"; gene_name "uc009xhq.2"; oId "upf3.2357.8"; nearest_ref "uc009xhq.2"; class_code "j"; tss_id "TSS28412";
chr10	Cufflinks	exon	1699348	1700115	.	-	.	gene_id "XLOC_031449"; transcript_id "5_00087612"; exon_number "1"; gene_name "uc009xhq.2"; oId "upf3.2366.1"; nearest_ref "uc009xhq.2"; class_code "i";
chr10	Cufflinks	exon	1257420	1257795	.	-	.	gene_id "XLOC_031450"; transcript_id "5_00087605"; exon_number "1"; gene_name "uc009xhq.2"; oId "upf3.2358.1"; nearest_ref "uc009xhq.2"; class_code "i";
chr10	Cufflinks	exon	1259935	1260178	.	-	.	gene_id "XLOC_031451"; transcript_id "5_00087606"; exon_number "1"; gene_name "uc009xhq.2"; oId "upf3.2359.1"; nearest_ref "uc009xhq.2"; class_code "i";
chr10	Cufflinks	exon	1289864	1290070	.	-	.	gene_id "XLOC_031452"; transcript_id "5_00086796"; exon_number "1"; gene_name "uc009xhq.2"; oId "SC4.3414.1"; nearest_ref "uc009xhq.2"; class_code "i";
chr10	Cufflinks	exon	1426757	1426964	.	-	.	gene_id "XLOC_031453"; transcript_id "5_00088401"; exon_number "1"; gene_name "uc009xhq.2"; oId "upf1_r4.4027.1"; nearest_ref "uc009xhq.2"; class_code "i";
chr10	Cufflinks	exon	1457127	1457227	.	-	.	gene_id "XLOC_031454"; transcript_id "5_00088402"; exon_number "1"; gene_name "uc009xhq.2"; oId "upf1_r4.4028.1"; nearest_ref "uc009xhq.2"; class_code "i";
chr10	Cufflinks	exon	1467879	1468203	.	-	.	gene_id "XLOC_031455"; transcript_id "5_00086797"; exon_number "1"; gene_name "uc009xhq.2"; oId "SC4.3415.1"; nearest_ref "uc009xhq.2"; class_code "i";
chr10	Cufflinks	exon	1476851	1477856	.	-	.	gene_id "XLOC_031456"; transcript_id "5_00086798"; exon_number "1"; gene_name "uc009xhq.2"; oId "SC4.3416.1"; nearest_ref "uc009xhq.2"; class_code "i";
chr10	Cufflinks	exon	1499521	1499728	.	-	.	gene_id "XLOC_031457"; transcript_id "5_00086799"; exon_number "1"; gene_name "uc009xhq.2"; oId "SC4.3417.1"; nearest_ref "uc009xhq.2"; class_code "i";
chr10	Cufflinks	exon	1514380	1514600	.	-	.	gene_id "XLOC_031458"; transcript_id "5_00086800"; exon_number "1"; gene_name "uc009xhq.2"; oId "SC4.3418.1"; nearest_ref "uc009xhq.2"; class_code "i";
chr10	Cufflinks	exon	1526869	1527223	.	-	.	gene_id "XLOC_031459"; transcript_id "5_00086801"; exon_number "1"; gene_name "uc009xhq.2"; oId "SC4.3419.1"; nearest_ref "uc009xhq.2"; class_code "i";
chr10	Cufflinks	exon	1527531	1527631	.	-	.	gene_id "XLOC_031460"; transcript_id "5_00088403"; exon_number "1"; gene_name "uc009xhq.2"; oId "upf1_r4.4030.1"; nearest_ref "uc009xhq.2"; class_code "i";
chr10	Cufflinks	exon	1549120	1549474	.	-	.	gene_id "XLOC_031461"; transcript_id "5_00086802"; exon_number "1"; gene_name "uc009xhq.2"; oId "SC4.3420.1"; nearest_ref "uc009xhq.2"; class_code "i";
chr10	Cufflinks	exon	1549850	1550049	.	-	.	gene_id "XLOC_031462"; transcript_id "5_00088405"; exon_number "1"; gene_name "uc009xhq.2"; oId "upf1_r4.4034.1"; nearest_ref "uc009xhq.2"; class_code "i";
chr10	Cufflinks	exon	1550170	1550596	.	-	.	gene_id "XLOC_031463"; transcript_id "5_00086803"; exon_number "1"; gene_name "uc009xhq.2"; oId "SC4.3421.1"; nearest_ref "uc009xhq.2"; class_code "i";
chr10	Cufflinks	exon	1570836	1570959	.	-	.	gene_id "XLOC_031464"; transcript_id "5_00088406"; exon_number "1"; gene_name "uc009xhq.2"; oId "upf1_r4.4036.1"; nearest_ref "uc009xhq.2"; class_code "i";
chr10	Cufflinks	exon	1572253	1572445	.	-	.	gene_id "XLOC_031465"; transcript_id "5_00088407"; exon_number "1"; gene_name "uc009xhq.2"; oId "upf1_r4.4037.1"; nearest_ref "uc009xhq.2"; class_code "i";
chr10	Cufflinks	exon	1572973	1573191	.	-	.	gene_id "XLOC_031466"; transcript_id "5_00086804"; exon_number "1"; gene_name "uc009xhq.2"; oId "SC4.3424.1"; nearest_ref "uc009xhq.2"; class_code "i";
chr10	Cufflinks	exon	1576366	1576752	.	-	.	gene_id "XLOC_031467"; transcript_id "5_00086805"; exon_number "1"; gene_name "uc009xhq.2"; oId "SC4.3425.1"; nearest_ref "uc009xhq.2"; class_code "i";
chr10	Cufflinks	exon	1580204	1580419	.	-	.	gene_id "XLOC_031468"; transcript_id "5_00086806"; exon_number "1"; gene_name "uc009xhq.2"; oId "SC4.3426.1"; nearest_ref "uc009xhq.2"; class_code "i";
chr10	Cufflinks	exon	1601032	1601497	.	-	.	gene_id "XLOC_031469"; transcript_id "5_00086807"; exon_number "1"; gene_name "uc009xhq.2"; oId "SC4.3427.1"; nearest_ref "uc009xhq.2"; class_code "i";
chr10	Cufflinks	exon	1604373	1604763	.	-	.	gene_id "XLOC_031470"; transcript_id "5_00086808"; exon_number "1"; gene_name "uc009xhq.2"; oId "SC4.3428.1"; nearest_ref "uc009xhq.2"; class_code "i";
chr10	Cufflinks	exon	1609262	1609545	.	-	.	gene_id "XLOC_031471"; transcript_id "5_00086809"; exon_number "1"; gene_name "uc009xhq.2"; oId "SC4.3429.1"; nearest_ref "uc009xhq.2"; class_code "i";
chr10	Cufflinks	exon	1610152	1610740	.	-	.	gene_id "XLOC_031472"; transcript_id "5_00086810"; exon_number "1"; gene_name "uc009xhq.2"; oId "SC4.3430.1"; nearest_ref "uc009xhq.2"; class_code "i";
chr10	Cufflinks	exon	1612675	1612897	.	-	.	gene_id "XLOC_031473"; transcript_id "5_00086811"; exon_number "1"; gene_name "uc009xhq.2"; oId "SC4.3431.1"; nearest_ref "uc009xhq.2"; class_code "i";
chr10	Cufflinks	exon	1613603	1615361	.	-	.	gene_id "XLOC_031474"; transcript_id "5_00086812"; exon_number "1"; gene_name "uc009xhq.2"; oId "SC4.3432.1"; nearest_ref "uc009xhq.2"; class_code "i";
chr10	Cufflinks	exon	1615899	1616074	.	-	.	gene_id "XLOC_031475"; transcript_id "5_00088408"; exon_number "1"; gene_name "uc009xhq.2"; oId "upf1_r4.4042.1"; nearest_ref "uc009xhq.2"; class_code "i";
chr10	Cufflinks	exon	1617372	1618083	.	-	.	gene_id "XLOC_031476"; transcript_id "5_00084498"; exon_number "1"; gene_name "uc009xhq.2"; oId "SC3.2281.1"; nearest_ref "uc009xhq.2"; class_code "i";
chr10	Cufflinks	exon	1618337	1618869	.	-	.	gene_id "XLOC_031477"; transcript_id "5_00086813"; exon_number "1"; gene_name "uc009xhq.2"; oId "SC4.3435.1"; nearest_ref "uc009xhq.2"; class_code "i";
chr10	Cufflinks	exon	1619254	1619822	.	-	.	gene_id "XLOC_031478"; transcript_id "5_00084499"; exon_number "1"; gene_name "uc009xhq.2"; oId "SC3.2282.1"; nearest_ref "uc009xhq.2"; class_code "i";
chr10	Cufflinks	exon	1624076	1624176	.	-	.	gene_id "XLOC_031479"; transcript_id "5_00088409"; exon_number "1"; gene_name "uc009xhq.2"; oId "upf1_r4.4046.1"; nearest_ref "uc009xhq.2"; class_code "i";
chr10	Cufflinks	exon	1632823	1633170	.	-	.	gene_id "XLOC_031480"; transcript_id "5_00088410"; exon_number "1"; gene_name "uc009xhq.2"; oId "upf1_r4.4048.1"; nearest_ref "uc009xhq.2"; class_code "i";
chr10	Cufflinks	exon	1648578	1648881	.	-	.	gene_id "XLOC_031481"; transcript_id "5_00086814"; exon_number "1"; gene_name "uc009xhq.2"; oId "SC4.3437.1"; nearest_ref "uc009xhq.2"; class_code "i";
chr10	Cufflinks	exon	1649640	1649923	.	-	.	gene_id "XLOC_031482"; transcript_id "5_00086815"; exon_number "1"; gene_name "uc009xhq.2"; oId "SC4.3438.1"; nearest_ref "uc009xhq.2"; class_code "i";
chr10	Cufflinks	exon	1650093	1650286	.	-	.	gene_id "XLOC_031483"; transcript_id "5_00088411"; exon_number "1"; gene_name "uc009xhq.2"; oId "upf1_r4.4051.1"; nearest_ref "uc009xhq.2"; class_code "i";
chr10	Cufflinks	exon	1650307	1650691	.	-	.	gene_id "XLOC_031484"; transcript_id "5_00086816"; exon_number "1"; gene_name "uc009xhq.2"; oId "SC4.3439.1"; nearest_ref "uc009xhq.2"; class_code "i";
chr10	Cufflinks	exon	1653763	1653868	.	-	.	gene_id "XLOC_031485"; transcript_id "5_00088412"; exon_number "1"; gene_name "uc009xhq.2"; oId "upf1_r4.4052.1"; nearest_ref "uc009xhq.2"; class_code "i";
chr10	Cufflinks	exon	1661057	1661479	.	-	.	gene_id "XLOC_031486"; transcript_id "5_00086817"; exon_number "1"; gene_name "uc009xhq.2"; oId "SC4.3441.1"; nearest_ref "uc009xhq.2"; class_code "i";
chr10	Cufflinks	exon	1665542	1666217	.	-	.	gene_id "XLOC_031487"; transcript_id "5_00086818"; exon_number "1"; gene_name "uc009xhq.2"; oId "SC4.3442.1"; nearest_ref "uc009xhq.2"; class_code "i";
chr10	Cufflinks	exon	1671839	1672355	.	-	.	gene_id "XLOC_031488"; transcript_id "5_00086819"; exon_number "1"; gene_name "uc009xhq.2"; oId "SC4.3443.1"; nearest_ref "uc009xhq.2"; class_code "i";
chr10	Cufflinks	exon	1676125	1676625	.	-	.	gene_id "XLOC_031489"; transcript_id "5_00086823"; exon_number "1"; gene_name "uc009xhq.2"; oId "SC4.3447.1"; nearest_ref "uc009xhq.2"; class_code "i";
chr10	Cufflinks	exon	1677087	1678813	.	-	.	gene_id "XLOC_031490"; transcript_id "5_00086824"; exon_number "1"; gene_name "uc009xhq.2"; oId "SC4.3448.1"; nearest_ref "uc009xhq.2"; class_code "i";
chr10	Cufflinks	exon	1679255	1679718	.	-	.	gene_id "XLOC_031491"; transcript_id "5_00086825"; exon_number "1"; gene_name "uc009xhq.2"; oId "SC4.3449.1"; nearest_ref "uc009xhq.2"; class_code "i";
chr10	Cufflinks	exon	1679393	1679834	.	-	.	gene_id "XLOC_031491"; transcript_id "5_00088418"; exon_number "1"; gene_name "uc009xhq.2"; oId "upf1_r4.4059.1"; nearest_ref "uc009xhq.2"; class_code "i";
chr10	Cufflinks	exon	1680003	1682272	.	-	.	gene_id "XLOC_031492"; transcript_id "5_00087610"; exon_number "1"; gene_name "uc009xhq.2"; oId "upf3.2364.1"; nearest_ref "uc009xhq.2"; class_code "i";
chr10	Cufflinks	exon	1681099	1683287	.	-	.	gene_id "XLOC_031492"; transcript_id "5_00086827"; exon_number "1"; gene_name "uc009xhq.2"; oId "SC4.3451.1"; nearest_ref "uc009xhq.2"; class_code "i";
chr10	Cufflinks	exon	1690803	1691059	.	-	.	gene_id "XLOC_031493"; transcript_id "5_00086829"; exon_number "1"; gene_name "uc009xhq.2"; oId "SC4.3452.1"; nearest_ref "uc009xhq.2"; class_code "i";
chr10	Cufflinks	exon	1692840	1693246	.	-	.	gene_id "XLOC_031494"; transcript_id "5_00086830"; exon_number "1"; gene_name "uc009xhq.2"; oId "SC4.3453.1"; nearest_ref "uc009xhq.2"; class_code "i";
chr10	Cufflinks	exon	1693164	1693295	.	-	.	gene_id "XLOC_031494"; transcript_id "5_00088421"; exon_number "1"; gene_name "uc009xhq.2"; oId "upf1_r4.4065.1"; nearest_ref "uc009xhq.2"; class_code "i";
chr10	Cufflinks	exon	1700699	1701368	.	-	.	gene_id "XLOC_031495"; transcript_id "5_00087613"; exon_number "1"; gene_name "uc009xhq.2"; oId "upf3.2367.1"; nearest_ref "uc009xhq.2"; class_code "i";
chr10	Cufflinks	exon	1703776	1704001	.	-	.	gene_id "XLOC_031496"; transcript_id "5_00086831"; exon_number "1"; gene_name "uc009xhq.2"; oId "SC4.3454.1"; nearest_ref "uc009xhq.2"; class_code "i";
chr10	Cufflinks	exon	1706659	1707195	.	-	.	gene_id "XLOC_031497"; transcript_id "5_00088423"; exon_number "1"; gene_name "uc009xhq.2"; oId "upf1_r4.4071.1"; nearest_ref "uc009xhq.2"; class_code "i";
chr10	Cufflinks	exon	1707564	1707815	.	-	.	gene_id "XLOC_031498"; transcript_id "5_00086832"; exon_number "1"; gene_name "uc009xhq.2"; oId "SC4.3455.1"; nearest_ref "uc009xhq.2"; class_code "i";
chr10	Cufflinks	exon	1710242	1711045	.	-	.	gene_id "XLOC_031499"; transcript_id "5_00087614"; exon_number "1"; gene_name "uc009xhq.2"; oId "upf3.2368.1"; nearest_ref "uc009xhq.2"; class_code "i";
chr10	Cufflinks	exon	1711424	1711653	.	-	.	gene_id "XLOC_031500"; transcript_id "5_00086834"; exon_number "1"; gene_name "uc009xhq.2"; oId "SC4.3457.1"; nearest_ref "uc009xhq.2"; class_code "i";
chr10	Cufflinks	exon	1711858	1711984	.	-	.	gene_id "XLOC_031501"; transcript_id "5_00088425"; exon_number "1"; gene_name "uc009xhq.2"; oId "upf1_r4.4073.1"; nearest_ref "uc009xhq.2"; class_code "i";
chr10	Cufflinks	exon	1715566	1716196	.	-	.	gene_id "XLOC_031502"; transcript_id "5_00084506"; exon_number "1"; gene_name "uc009xhq.2"; oId "upf3.2369.1"; nearest_ref "uc009xhq.2"; class_code "i";
chr10	Cufflinks	exon	1717366	1717744	.	-	.	gene_id "XLOC_031503"; transcript_id "5_00088426"; exon_number "1"; gene_name "uc009xhq.2"; oId "upf1_r4.4076.1"; nearest_ref "uc009xhq.2"; class_code "i";
chr10	Cufflinks	exon	1719818	1721002	.	-	.	gene_id "XLOC_031504"; transcript_id "5_00084507"; exon_number "1"; gene_name "uc009xhq.2"; oId "SC3.2290.1"; nearest_ref "uc009xhq.2"; class_code "i";
chr10	Cufflinks	exon	1722000	1722220	.	-	.	gene_id "XLOC_031505"; transcript_id "5_00088427"; exon_number "1"; gene_name "uc009xhq.2"; oId "upf1_r4.4079.1"; nearest_ref "uc009xhq.2"; class_code "i";
chr10	Cufflinks	exon	1725715	1725950	.	-	.	gene_id "XLOC_031506"; transcript_id "5_00088428"; exon_number "1"; gene_name "uc009xhq.2"; oId "upf1_r4.4082.1"; nearest_ref "uc009xhq.2"; class_code "i";
chr10	Cufflinks	exon	1731459	1731559	.	-	.	gene_id "XLOC_031507"; transcript_id "5_00088429"; exon_number "1"; gene_name "uc009xhq.2"; oId "upf1_r4.4083.1"; nearest_ref "uc009xhq.2"; class_code "i";
chr10	Cufflinks	exon	1738389	1738574	.	-	.	gene_id "XLOC_031508"; transcript_id "5_00088430"; exon_number "1"; gene_name "uc009xhq.2"; oId "upf1_r4.4084.1"; nearest_ref "uc009xhq.2"; class_code "i";
chr10	Cufflinks	exon	1749413	1750113	.	-	.	gene_id "XLOC_031509"; transcript_id "5_00087615"; exon_number "1"; gene_name "uc009xhq.2"; oId "upf3.2370.1"; nearest_ref "uc009xhq.2"; class_code "i";
chr10	Cufflinks	exon	1752640	1752840	.	-	.	gene_id "XLOC_031510"; transcript_id "5_00088432"; exon_number "1"; gene_name "uc009xhq.2"; oId "upf1_r4.4086.1"; nearest_ref "uc009xhq.2"; class_code "i";
chr10	Cufflinks	exon	1758124	1758568	.	-	.	gene_id "XLOC_031511"; transcript_id "5_00086837"; exon_number "1"; gene_name "uc009xhq.2"; oId "SC4.3462.1"; nearest_ref "uc009xhq.2"; class_code "i";
chr10	Cufflinks	exon	1759154	1759349	.	-	.	gene_id "XLOC_031512"; transcript_id "5_00086838"; exon_number "1"; gene_name "uc009xhq.2"; oId "SC4.3463.1"; nearest_ref "uc009xhq.2"; class_code "i";
chr10	Cufflinks	exon	1759801	1760340	.	-	.	gene_id "XLOC_031513"; transcript_id "5_00088433"; exon_number "1"; gene_name "uc009xhq.2"; oId "upf1_r4.4088.1"; nearest_ref "uc009xhq.2"; class_code "i";
chr10	Cufflinks	exon	1771901	1772146	.	-	.	gene_id "XLOC_031514"; transcript_id "5_00086839"; exon_number "1"; gene_name "uc009xhq.2"; oId "SC4.3464.1"; nearest_ref "uc009xhq.2"; class_code "i";
chr10	Cufflinks	exon	1776846	1778029	.	-	.	gene_id "XLOC_031515"; transcript_id "5_00084508"; exon_number "1"; gene_name "uc009xhq.2"; oId "SC3.2291.1"; nearest_ref "uc009xhq.2"; class_code "i";
chr10	Cufflinks	exon	1778347	1778665	.	-	.	gene_id "XLOC_031516"; transcript_id "5_00088434"; exon_number "1"; gene_name "uc009xhq.2"; oId "upf1_r4.4089.1"; nearest_ref "uc009xhq.2"; class_code "i";
chr10	hg19_knownGene	exon	2047667	2049337	.	-	.	gene_id "XLOC_031517"; transcript_id "5_00084509"; exon_number "1"; gene_name "uc001igo.1"; oId "uc001igo.1"; nearest_ref "uc001igo.1"; class_code "="; tss_id "TSS28417";
chr10	hg19_knownGene	exon	2055441	2055652	.	-	.	gene_id "XLOC_031517"; transcript_id "5_00084509"; exon_number "2"; gene_name "uc001igo.1"; oId "uc001igo.1"; nearest_ref "uc001igo.1"; class_code "="; tss_id "TSS28417";
chr10	hg19_knownGene	exon	2056329	2056542	.	-	.	gene_id "XLOC_031517"; transcript_id "5_00084509"; exon_number "3"; gene_name "uc001igo.1"; oId "uc001igo.1"; nearest_ref "uc001igo.1"; class_code "="; tss_id "TSS28417";
chr10	Cufflinks	exon	3107898	3108421	.	-	.	gene_id "XLOC_031518"; transcript_id "5_00086840"; exon_number "1"; oId "SC4.3398.1"; class_code "u";
chr10	Cufflinks	exon	3108103	3108580	.	-	.	gene_id "XLOC_031518"; transcript_id "5_00088435"; exon_number "1"; oId "upf1_r4.3972.1"; class_code "u";
chr10	hg19_knownGene	exon	3179116	3181241	.	-	.	gene_id "XLOC_031519"; transcript_id "5_00084510"; exon_number "1"; gene_name "uc001igr.1"; oId "uc001igr.1"; nearest_ref "uc001igr.1"; class_code "="; tss_id "TSS28418"; p_id "P28145";
chr10	hg19_knownGene	exon	3182879	3183004	.	-	.	gene_id "XLOC_031519"; transcript_id "5_00084510"; exon_number "2"; gene_name "uc001igr.1"; oId "uc001igr.1"; nearest_ref "uc001igr.1"; class_code "="; tss_id "TSS28418"; p_id "P28145";
chr10	hg19_knownGene	exon	3185581	3185693	.	-	.	gene_id "XLOC_031519"; transcript_id "5_00084510"; exon_number "3"; gene_name "uc001igr.1"; oId "uc001igr.1"; nearest_ref "uc001igr.1"; class_code "="; tss_id "TSS28418"; p_id "P28145";
chr10	hg19_knownGene	exon	3186484	3186558	.	-	.	gene_id "XLOC_031519"; transcript_id "5_00084510"; exon_number "4"; gene_name "uc001igr.1"; oId "uc001igr.1"; nearest_ref "uc001igr.1"; class_code "="; tss_id "TSS28418"; p_id "P28145";
chr10	hg19_knownGene	exon	3187788	3187908	.	-	.	gene_id "XLOC_031519"; transcript_id "5_00084510"; exon_number "5"; gene_name "uc001igr.1"; oId "uc001igr.1"; nearest_ref "uc001igr.1"; class_code "="; tss_id "TSS28418"; p_id "P28145";
chr10	hg19_knownGene	exon	3189342	3189442	.	-	.	gene_id "XLOC_031519"; transcript_id "5_00084510"; exon_number "6"; gene_name "uc001igr.1"; oId "uc001igr.1"; nearest_ref "uc001igr.1"; class_code "="; tss_id "TSS28418"; p_id "P28145";
chr10	hg19_knownGene	exon	3189764	3189929	.	-	.	gene_id "XLOC_031519"; transcript_id "5_00084510"; exon_number "7"; gene_name "uc001igr.1"; oId "uc001igr.1"; nearest_ref "uc001igr.1"; class_code "="; tss_id "TSS28418"; p_id "P28145";
chr10	hg19_knownGene	exon	3190179	3190255	.	-	.	gene_id "XLOC_031519"; transcript_id "5_00084510"; exon_number "8"; gene_name "uc001igr.1"; oId "uc001igr.1"; nearest_ref "uc001igr.1"; class_code "="; tss_id "TSS28418"; p_id "P28145";
chr10	hg19_knownGene	exon	3190363	3190483	.	-	.	gene_id "XLOC_031519"; transcript_id "5_00084510"; exon_number "9"; gene_name "uc001igr.1"; oId "uc001igr.1"; nearest_ref "uc001igr.1"; class_code "="; tss_id "TSS28418"; p_id "P28145";
chr10	hg19_knownGene	exon	3191813	3191945	.	-	.	gene_id "XLOC_031519"; transcript_id "5_00084510"; exon_number "10"; gene_name "uc001igr.1"; oId "uc001igr.1"; nearest_ref "uc001igr.1"; class_code "="; tss_id "TSS28418"; p_id "P28145";
chr10	hg19_knownGene	exon	3193439	3193555	.	-	.	gene_id "XLOC_031519"; transcript_id "5_00084510"; exon_number "11"; gene_name "uc001igr.1"; oId "uc001igr.1"; nearest_ref "uc001igr.1"; class_code "="; tss_id "TSS28418"; p_id "P28145";
chr10	hg19_knownGene	exon	3197783	3197921	.	-	.	gene_id "XLOC_031519"; transcript_id "5_00084510"; exon_number "12"; gene_name "uc001igr.1"; oId "uc001igr.1"; nearest_ref "uc001igr.1"; class_code "="; tss_id "TSS28418"; p_id "P28145";
chr10	hg19_knownGene	exon	3199122	3199256	.	-	.	gene_id "XLOC_031519"; transcript_id "5_00084510"; exon_number "13"; gene_name "uc001igr.1"; oId "uc001igr.1"; nearest_ref "uc001igr.1"; class_code "="; tss_id "TSS28418"; p_id "P28145";
chr10	hg19_knownGene	exon	3199627	3199723	.	-	.	gene_id "XLOC_031519"; transcript_id "5_00084510"; exon_number "14"; gene_name "uc001igr.1"; oId "uc001igr.1"; nearest_ref "uc001igr.1"; class_code "="; tss_id "TSS28418"; p_id "P28145";
chr10	hg19_knownGene	exon	3200232	3200345	.	-	.	gene_id "XLOC_031519"; transcript_id "5_00084510"; exon_number "15"; gene_name "uc001igr.1"; oId "uc001igr.1"; nearest_ref "uc001igr.1"; class_code "="; tss_id "TSS28418"; p_id "P28145";
chr10	hg19_knownGene	exon	3201106	3201234	.	-	.	gene_id "XLOC_031519"; transcript_id "5_00084510"; exon_number "16"; gene_name "uc001igr.1"; oId "uc001igr.1"; nearest_ref "uc001igr.1"; class_code "="; tss_id "TSS28418"; p_id "P28145";
chr10	hg19_knownGene	exon	3202040	3202128	.	-	.	gene_id "XLOC_031519"; transcript_id "5_00084510"; exon_number "17"; gene_name "uc001igr.1"; oId "uc001igr.1"; nearest_ref "uc001igr.1"; class_code "="; tss_id "TSS28418"; p_id "P28145";
chr10	hg19_knownGene	exon	3202396	3202522	.	-	.	gene_id "XLOC_031519"; transcript_id "5_00084510"; exon_number "18"; gene_name "uc001igr.1"; oId "uc001igr.1"; nearest_ref "uc001igr.1"; class_code "="; tss_id "TSS28418"; p_id "P28145";
chr10	hg19_knownGene	exon	3205917	3206077	.	-	.	gene_id "XLOC_031519"; transcript_id "5_00084510"; exon_number "19"; gene_name "uc001igr.1"; oId "uc001igr.1"; nearest_ref "uc001igr.1"; class_code "="; tss_id "TSS28418"; p_id "P28145";
chr10	hg19_knownGene	exon	3207430	3207526	.	-	.	gene_id "XLOC_031519"; transcript_id "5_00084510"; exon_number "20"; gene_name "uc001igr.1"; oId "uc001igr.1"; nearest_ref "uc001igr.1"; class_code "="; tss_id "TSS28418"; p_id "P28145";
chr10	hg19_knownGene	exon	3207605	3207719	.	-	.	gene_id "XLOC_031519"; transcript_id "5_00084510"; exon_number "21"; gene_name "uc001igr.1"; oId "uc001igr.1"; nearest_ref "uc001igr.1"; class_code "="; tss_id "TSS28418"; p_id "P28145";
chr10	hg19_knownGene	exon	3208421	3208572	.	-	.	gene_id "XLOC_031519"; transcript_id "5_00084510"; exon_number "22"; gene_name "uc001igr.1"; oId "uc001igr.1"; nearest_ref "uc001igr.1"; class_code "="; tss_id "TSS28418"; p_id "P28145";
chr10	hg19_knownGene	exon	3209128	3209234	.	-	.	gene_id "XLOC_031519"; transcript_id "5_00084510"; exon_number "23"; gene_name "uc001igr.1"; oId "uc001igr.1"; nearest_ref "uc001igr.1"; class_code "="; tss_id "TSS28418"; p_id "P28145";
chr10	hg19_knownGene	exon	3212296	3212398	.	-	.	gene_id "XLOC_031519"; transcript_id "5_00084510"; exon_number "24"; gene_name "uc001igr.1"; oId "uc001igr.1"; nearest_ref "uc001igr.1"; class_code "="; tss_id "TSS28418"; p_id "P28145";
chr10	hg19_knownGene	exon	3214909	3215003	.	-	.	gene_id "XLOC_031519"; transcript_id "5_00084510"; exon_number "25"; gene_name "uc001igr.1"; oId "uc001igr.1"; nearest_ref "uc001igr.1"; class_code "="; tss_id "TSS28418"; p_id "P28145";
chr10	hg19_knownGene	exon	3179920	3180316	.	-	.	gene_id "XLOC_031519"; transcript_id "5_00084511"; exon_number "1"; gene_name "uc001igs.1"; oId "uc001igs.1"; nearest_ref "uc001igs.1"; class_code "="; tss_id "TSS28419"; p_id "P28147";
chr10	hg19_knownGene	exon	3180427	3180529	.	-	.	gene_id "XLOC_031519"; transcript_id "5_00084511"; exon_number "2"; gene_name "uc001igs.1"; oId "uc001igs.1"; nearest_ref "uc001igs.1"; class_code "="; tss_id "TSS28419"; p_id "P28147";
chr10	hg19_knownGene	exon	3181096	3181241	.	-	.	gene_id "XLOC_031519"; transcript_id "5_00084511"; exon_number "3"; gene_name "uc001igs.1"; oId "uc001igs.1"; nearest_ref "uc001igs.1"; class_code "="; tss_id "TSS28419"; p_id "P28147";
chr10	hg19_knownGene	exon	3182879	3182957	.	-	.	gene_id "XLOC_031519"; transcript_id "5_00084511"; exon_number "4"; gene_name "uc001igs.1"; oId "uc001igs.1"; nearest_ref "uc001igs.1"; class_code "="; tss_id "TSS28419"; p_id "P28147";
chr10	hg19_knownGene	exon	3185581	3185693	.	-	.	gene_id "XLOC_031519"; transcript_id "5_00084511"; exon_number "5"; gene_name "uc001igs.1"; oId "uc001igs.1"; nearest_ref "uc001igs.1"; class_code "="; tss_id "TSS28419"; p_id "P28147";
chr10	hg19_knownGene	exon	3186484	3186558	.	-	.	gene_id "XLOC_031519"; transcript_id "5_00084511"; exon_number "6"; gene_name "uc001igs.1"; oId "uc001igs.1"; nearest_ref "uc001igs.1"; class_code "="; tss_id "TSS28419"; p_id "P28147";
chr10	hg19_knownGene	exon	3187788	3187919	.	-	.	gene_id "XLOC_031519"; transcript_id "5_00084511"; exon_number "7"; gene_name "uc001igs.1"; oId "uc001igs.1"; nearest_ref "uc001igs.1"; class_code "="; tss_id "TSS28419"; p_id "P28147";
chr10	hg19_knownGene	exon	3179920	3180316	.	-	.	gene_id "XLOC_031519"; transcript_id "5_00084513"; exon_number "1"; gene_name "uc010qah.1"; oId "uc010qah.1"; nearest_ref "uc010qah.1"; class_code "="; tss_id "TSS28418"; p_id "P28146";
chr10	hg19_knownGene	exon	3180427	3180529	.	-	.	gene_id "XLOC_031519"; transcript_id "5_00084513"; exon_number "2"; gene_name "uc010qah.1"; oId "uc010qah.1"; nearest_ref "uc010qah.1"; class_code "="; tss_id "TSS28418"; p_id "P28146";
chr10	hg19_knownGene	exon	3181096	3181241	.	-	.	gene_id "XLOC_031519"; transcript_id "5_00084513"; exon_number "3"; gene_name "uc010qah.1"; oId "uc010qah.1"; nearest_ref "uc010qah.1"; class_code "="; tss_id "TSS28418"; p_id "P28146";
chr10	hg19_knownGene	exon	3182879	3183004	.	-	.	gene_id "XLOC_031519"; transcript_id "5_00084513"; exon_number "4"; gene_name "uc010qah.1"; oId "uc010qah.1"; nearest_ref "uc010qah.1"; class_code "="; tss_id "TSS28418"; p_id "P28146";
chr10	hg19_knownGene	exon	3185581	3185693	.	-	.	gene_id "XLOC_031519"; transcript_id "5_00084513"; exon_number "5"; gene_name "uc010qah.1"; oId "uc010qah.1"; nearest_ref "uc010qah.1"; class_code "="; tss_id "TSS28418"; p_id "P28146";
chr10	hg19_knownGene	exon	3186484	3186558	.	-	.	gene_id "XLOC_031519"; transcript_id "5_00084513"; exon_number "6"; gene_name "uc010qah.1"; oId "uc010qah.1"; nearest_ref "uc010qah.1"; class_code "="; tss_id "TSS28418"; p_id "P28146";
chr10	hg19_knownGene	exon	3187788	3187908	.	-	.	gene_id "XLOC_031519"; transcript_id "5_00084513"; exon_number "7"; gene_name "uc010qah.1"; oId "uc010qah.1"; nearest_ref "uc010qah.1"; class_code "="; tss_id "TSS28418"; p_id "P28146";
chr10	hg19_knownGene	exon	3189342	3189442	.	-	.	gene_id "XLOC_031519"; transcript_id "5_00084513"; exon_number "8"; gene_name "uc010qah.1"; oId "uc010qah.1"; nearest_ref "uc010qah.1"; class_code "="; tss_id "TSS28418"; p_id "P28146";
chr10	hg19_knownGene	exon	3189764	3189929	.	-	.	gene_id "XLOC_031519"; transcript_id "5_00084513"; exon_number "9"; gene_name "uc010qah.1"; oId "uc010qah.1"; nearest_ref "uc010qah.1"; class_code "="; tss_id "TSS28418"; p_id "P28146";
chr10	hg19_knownGene	exon	3191813	3191945	.	-	.	gene_id "XLOC_031519"; transcript_id "5_00084513"; exon_number "10"; gene_name "uc010qah.1"; oId "uc010qah.1"; nearest_ref "uc010qah.1"; class_code "="; tss_id "TSS28418"; p_id "P28146";
chr10	hg19_knownGene	exon	3193439	3193555	.	-	.	gene_id "XLOC_031519"; transcript_id "5_00084513"; exon_number "11"; gene_name "uc010qah.1"; oId "uc010qah.1"; nearest_ref "uc010qah.1"; class_code "="; tss_id "TSS28418"; p_id "P28146";
chr10	hg19_knownGene	exon	3197783	3197921	.	-	.	gene_id "XLOC_031519"; transcript_id "5_00084513"; exon_number "12"; gene_name "uc010qah.1"; oId "uc010qah.1"; nearest_ref "uc010qah.1"; class_code "="; tss_id "TSS28418"; p_id "P28146";
chr10	hg19_knownGene	exon	3199122	3199256	.	-	.	gene_id "XLOC_031519"; transcript_id "5_00084513"; exon_number "13"; gene_name "uc010qah.1"; oId "uc010qah.1"; nearest_ref "uc010qah.1"; class_code "="; tss_id "TSS28418"; p_id "P28146";
chr10	hg19_knownGene	exon	3199627	3199723	.	-	.	gene_id "XLOC_031519"; transcript_id "5_00084513"; exon_number "14"; gene_name "uc010qah.1"; oId "uc010qah.1"; nearest_ref "uc010qah.1"; class_code "="; tss_id "TSS28418"; p_id "P28146";
chr10	hg19_knownGene	exon	3200232	3200345	.	-	.	gene_id "XLOC_031519"; transcript_id "5_00084513"; exon_number "15"; gene_name "uc010qah.1"; oId "uc010qah.1"; nearest_ref "uc010qah.1"; class_code "="; tss_id "TSS28418"; p_id "P28146";
chr10	hg19_knownGene	exon	3201106	3201234	.	-	.	gene_id "XLOC_031519"; transcript_id "5_00084513"; exon_number "16"; gene_name "uc010qah.1"; oId "uc010qah.1"; nearest_ref "uc010qah.1"; class_code "="; tss_id "TSS28418"; p_id "P28146";
chr10	hg19_knownGene	exon	3202040	3202128	.	-	.	gene_id "XLOC_031519"; transcript_id "5_00084513"; exon_number "17"; gene_name "uc010qah.1"; oId "uc010qah.1"; nearest_ref "uc010qah.1"; class_code "="; tss_id "TSS28418"; p_id "P28146";
chr10	hg19_knownGene	exon	3202396	3202522	.	-	.	gene_id "XLOC_031519"; transcript_id "5_00084513"; exon_number "18"; gene_name "uc010qah.1"; oId "uc010qah.1"; nearest_ref "uc010qah.1"; class_code "="; tss_id "TSS28418"; p_id "P28146";
chr10	hg19_knownGene	exon	3205917	3206077	.	-	.	gene_id "XLOC_031519"; transcript_id "5_00084513"; exon_number "19"; gene_name "uc010qah.1"; oId "uc010qah.1"; nearest_ref "uc010qah.1"; class_code "="; tss_id "TSS28418"; p_id "P28146";
chr10	hg19_knownGene	exon	3207430	3207526	.	-	.	gene_id "XLOC_031519"; transcript_id "5_00084513"; exon_number "20"; gene_name "uc010qah.1"; oId "uc010qah.1"; nearest_ref "uc010qah.1"; class_code "="; tss_id "TSS28418"; p_id "P28146";
chr10	hg19_knownGene	exon	3207605	3207719	.	-	.	gene_id "XLOC_031519"; transcript_id "5_00084513"; exon_number "21"; gene_name "uc010qah.1"; oId "uc010qah.1"; nearest_ref "uc010qah.1"; class_code "="; tss_id "TSS28418"; p_id "P28146";
chr10	hg19_knownGene	exon	3208421	3208572	.	-	.	gene_id "XLOC_031519"; transcript_id "5_00084513"; exon_number "22"; gene_name "uc010qah.1"; oId "uc010qah.1"; nearest_ref "uc010qah.1"; class_code "="; tss_id "TSS28418"; p_id "P28146";
chr10	hg19_knownGene	exon	3209128	3209234	.	-	.	gene_id "XLOC_031519"; transcript_id "5_00084513"; exon_number "23"; gene_name "uc010qah.1"; oId "uc010qah.1"; nearest_ref "uc010qah.1"; class_code "="; tss_id "TSS28418"; p_id "P28146";
chr10	hg19_knownGene	exon	3214909	3215003	.	-	.	gene_id "XLOC_031519"; transcript_id "5_00084513"; exon_number "24"; gene_name "uc010qah.1"; oId "uc010qah.1"; nearest_ref "uc010qah.1"; class_code "="; tss_id "TSS28418"; p_id "P28146";
chr10	hg19_knownGene	exon	3179920	3180316	.	-	.	gene_id "XLOC_031519"; transcript_id "5_00084512"; exon_number "1"; gene_name "uc001igt.1"; oId "uc001igt.1"; nearest_ref "uc001igt.1"; class_code "="; tss_id "TSS28418"; p_id "P28144";
chr10	hg19_knownGene	exon	3180427	3180529	.	-	.	gene_id "XLOC_031519"; transcript_id "5_00084512"; exon_number "2"; gene_name "uc001igt.1"; oId "uc001igt.1"; nearest_ref "uc001igt.1"; class_code "="; tss_id "TSS28418"; p_id "P28144";
chr10	hg19_knownGene	exon	3181096	3181241	.	-	.	gene_id "XLOC_031519"; transcript_id "5_00084512"; exon_number "3"; gene_name "uc001igt.1"; oId "uc001igt.1"; nearest_ref "uc001igt.1"; class_code "="; tss_id "TSS28418"; p_id "P28144";
chr10	hg19_knownGene	exon	3182879	3183004	.	-	.	gene_id "XLOC_031519"; transcript_id "5_00084512"; exon_number "4"; gene_name "uc001igt.1"; oId "uc001igt.1"; nearest_ref "uc001igt.1"; class_code "="; tss_id "TSS28418"; p_id "P28144";
chr10	hg19_knownGene	exon	3185581	3185693	.	-	.	gene_id "XLOC_031519"; transcript_id "5_00084512"; exon_number "5"; gene_name "uc001igt.1"; oId "uc001igt.1"; nearest_ref "uc001igt.1"; class_code "="; tss_id "TSS28418"; p_id "P28144";
chr10	hg19_knownGene	exon	3186484	3186558	.	-	.	gene_id "XLOC_031519"; transcript_id "5_00084512"; exon_number "6"; gene_name "uc001igt.1"; oId "uc001igt.1"; nearest_ref "uc001igt.1"; class_code "="; tss_id "TSS28418"; p_id "P28144";
chr10	hg19_knownGene	exon	3187788	3187908	.	-	.	gene_id "XLOC_031519"; transcript_id "5_00084512"; exon_number "7"; gene_name "uc001igt.1"; oId "uc001igt.1"; nearest_ref "uc001igt.1"; class_code "="; tss_id "TSS28418"; p_id "P28144";
chr10	hg19_knownGene	exon	3189342	3189442	.	-	.	gene_id "XLOC_031519"; transcript_id "5_00084512"; exon_number "8"; gene_name "uc001igt.1"; oId "uc001igt.1"; nearest_ref "uc001igt.1"; class_code "="; tss_id "TSS28418"; p_id "P28144";
chr10	hg19_knownGene	exon	3189764	3189929	.	-	.	gene_id "XLOC_031519"; transcript_id "5_00084512"; exon_number "9"; gene_name "uc001igt.1"; oId "uc001igt.1"; nearest_ref "uc001igt.1"; class_code "="; tss_id "TSS28418"; p_id "P28144";
chr10	hg19_knownGene	exon	3190179	3190255	.	-	.	gene_id "XLOC_031519"; transcript_id "5_00084512"; exon_number "10"; gene_name "uc001igt.1"; oId "uc001igt.1"; nearest_ref "uc001igt.1"; class_code "="; tss_id "TSS28418"; p_id "P28144";
chr10	hg19_knownGene	exon	3190363	3190483	.	-	.	gene_id "XLOC_031519"; transcript_id "5_00084512"; exon_number "11"; gene_name "uc001igt.1"; oId "uc001igt.1"; nearest_ref "uc001igt.1"; class_code "="; tss_id "TSS28418"; p_id "P28144";
chr10	hg19_knownGene	exon	3191813	3191945	.	-	.	gene_id "XLOC_031519"; transcript_id "5_00084512"; exon_number "12"; gene_name "uc001igt.1"; oId "uc001igt.1"; nearest_ref "uc001igt.1"; class_code "="; tss_id "TSS28418"; p_id "P28144";
chr10	hg19_knownGene	exon	3193439	3193555	.	-	.	gene_id "XLOC_031519"; transcript_id "5_00084512"; exon_number "13"; gene_name "uc001igt.1"; oId "uc001igt.1"; nearest_ref "uc001igt.1"; class_code "="; tss_id "TSS28418"; p_id "P28144";
chr10	hg19_knownGene	exon	3197783	3197921	.	-	.	gene_id "XLOC_031519"; transcript_id "5_00084512"; exon_number "14"; gene_name "uc001igt.1"; oId "uc001igt.1"; nearest_ref "uc001igt.1"; class_code "="; tss_id "TSS28418"; p_id "P28144";
chr10	hg19_knownGene	exon	3199122	3199256	.	-	.	gene_id "XLOC_031519"; transcript_id "5_00084512"; exon_number "15"; gene_name "uc001igt.1"; oId "uc001igt.1"; nearest_ref "uc001igt.1"; class_code "="; tss_id "TSS28418"; p_id "P28144";
chr10	hg19_knownGene	exon	3199627	3199723	.	-	.	gene_id "XLOC_031519"; transcript_id "5_00084512"; exon_number "16"; gene_name "uc001igt.1"; oId "uc001igt.1"; nearest_ref "uc001igt.1"; class_code "="; tss_id "TSS28418"; p_id "P28144";
chr10	hg19_knownGene	exon	3200232	3200345	.	-	.	gene_id "XLOC_031519"; transcript_id "5_00084512"; exon_number "17"; gene_name "uc001igt.1"; oId "uc001igt.1"; nearest_ref "uc001igt.1"; class_code "="; tss_id "TSS28418"; p_id "P28144";
chr10	hg19_knownGene	exon	3201106	3201234	.	-	.	gene_id "XLOC_031519"; transcript_id "5_00084512"; exon_number "18"; gene_name "uc001igt.1"; oId "uc001igt.1"; nearest_ref "uc001igt.1"; class_code "="; tss_id "TSS28418"; p_id "P28144";
chr10	hg19_knownGene	exon	3202040	3202128	.	-	.	gene_id "XLOC_031519"; transcript_id "5_00084512"; exon_number "19"; gene_name "uc001igt.1"; oId "uc001igt.1"; nearest_ref "uc001igt.1"; class_code "="; tss_id "TSS28418"; p_id "P28144";
chr10	hg19_knownGene	exon	3202396	3202522	.	-	.	gene_id "XLOC_031519"; transcript_id "5_00084512"; exon_number "20"; gene_name "uc001igt.1"; oId "uc001igt.1"; nearest_ref "uc001igt.1"; class_code "="; tss_id "TSS28418"; p_id "P28144";
chr10	hg19_knownGene	exon	3205917	3206077	.	-	.	gene_id "XLOC_031519"; transcript_id "5_00084512"; exon_number "21"; gene_name "uc001igt.1"; oId "uc001igt.1"; nearest_ref "uc001igt.1"; class_code "="; tss_id "TSS28418"; p_id "P28144";
chr10	hg19_knownGene	exon	3207430	3207526	.	-	.	gene_id "XLOC_031519"; transcript_id "5_00084512"; exon_number "22"; gene_name "uc001igt.1"; oId "uc001igt.1"; nearest_ref "uc001igt.1"; class_code "="; tss_id "TSS28418"; p_id "P28144";
chr10	hg19_knownGene	exon	3207605	3207719	.	-	.	gene_id "XLOC_031519"; transcript_id "5_00084512"; exon_number "23"; gene_name "uc001igt.1"; oId "uc001igt.1"; nearest_ref "uc001igt.1"; class_code "="; tss_id "TSS28418"; p_id "P28144";
chr10	hg19_knownGene	exon	3208421	3208572	.	-	.	gene_id "XLOC_031519"; transcript_id "5_00084512"; exon_number "24"; gene_name "uc001igt.1"; oId "uc001igt.1"; nearest_ref "uc001igt.1"; class_code "="; tss_id "TSS28418"; p_id "P28144";
chr10	hg19_knownGene	exon	3209128	3209234	.	-	.	gene_id "XLOC_031519"; transcript_id "5_00084512"; exon_number "25"; gene_name "uc001igt.1"; oId "uc001igt.1"; nearest_ref "uc001igt.1"; class_code "="; tss_id "TSS28418"; p_id "P28144";
chr10	hg19_knownGene	exon	3212296	3212398	.	-	.	gene_id "XLOC_031519"; transcript_id "5_00084512"; exon_number "26"; gene_name "uc001igt.1"; oId "uc001igt.1"; nearest_ref "uc001igt.1"; class_code "="; tss_id "TSS28418"; p_id "P28144";
chr10	hg19_knownGene	exon	3214909	3215003	.	-	.	gene_id "XLOC_031519"; transcript_id "5_00084512"; exon_number "27"; gene_name "uc001igt.1"; oId "uc001igt.1"; nearest_ref "uc001igt.1"; class_code "="; tss_id "TSS28418"; p_id "P28144";
chr10	Cufflinks	exon	3179950	3180316	.	-	.	gene_id "XLOC_031519"; transcript_id "5_00087616"; exon_number "1"; gene_name "uc001igw.1"; oId "upf3.2386.5"; nearest_ref "uc001igw.1"; class_code "j"; tss_id "TSS28418";
chr10	Cufflinks	exon	3180427	3180529	.	-	.	gene_id "XLOC_031519"; transcript_id "5_00087616"; exon_number "2"; gene_name "uc001igw.1"; oId "upf3.2386.5"; nearest_ref "uc001igw.1"; class_code "j"; tss_id "TSS28418";
chr10	Cufflinks	exon	3181096	3181241	.	-	.	gene_id "XLOC_031519"; transcript_id "5_00087616"; exon_number "3"; gene_name "uc001igw.1"; oId "upf3.2386.5"; nearest_ref "uc001igw.1"; class_code "j"; tss_id "TSS28418";
chr10	Cufflinks	exon	3182879	3183004	.	-	.	gene_id "XLOC_031519"; transcript_id "5_00087616"; exon_number "4"; gene_name "uc001igw.1"; oId "upf3.2386.5"; nearest_ref "uc001igw.1"; class_code "j"; tss_id "TSS28418";
chr10	Cufflinks	exon	3185581	3185967	.	-	.	gene_id "XLOC_031519"; transcript_id "5_00087616"; exon_number "5"; gene_name "uc001igw.1"; oId "upf3.2386.5"; nearest_ref "uc001igw.1"; class_code "j"; tss_id "TSS28418";
chr10	Cufflinks	exon	3186484	3186558	.	-	.	gene_id "XLOC_031519"; transcript_id "5_00087616"; exon_number "6"; gene_name "uc001igw.1"; oId "upf3.2386.5"; nearest_ref "uc001igw.1"; class_code "j"; tss_id "TSS28418";
chr10	Cufflinks	exon	3187788	3187908	.	-	.	gene_id "XLOC_031519"; transcript_id "5_00087616"; exon_number "7"; gene_name "uc001igw.1"; oId "upf3.2386.5"; nearest_ref "uc001igw.1"; class_code "j"; tss_id "TSS28418";
chr10	Cufflinks	exon	3189342	3189442	.	-	.	gene_id "XLOC_031519"; transcript_id "5_00087616"; exon_number "8"; gene_name "uc001igw.1"; oId "upf3.2386.5"; nearest_ref "uc001igw.1"; class_code "j"; tss_id "TSS28418";
chr10	Cufflinks	exon	3189764	3189929	.	-	.	gene_id "XLOC_031519"; transcript_id "5_00087616"; exon_number "9"; gene_name "uc001igw.1"; oId "upf3.2386.5"; nearest_ref "uc001igw.1"; class_code "j"; tss_id "TSS28418";
chr10	Cufflinks	exon	3190179	3190255	.	-	.	gene_id "XLOC_031519"; transcript_id "5_00087616"; exon_number "10"; gene_name "uc001igw.1"; oId "upf3.2386.5"; nearest_ref "uc001igw.1"; class_code "j"; tss_id "TSS28418";
chr10	Cufflinks	exon	3190363	3190483	.	-	.	gene_id "XLOC_031519"; transcript_id "5_00087616"; exon_number "11"; gene_name "uc001igw.1"; oId "upf3.2386.5"; nearest_ref "uc001igw.1"; class_code "j"; tss_id "TSS28418";
chr10	Cufflinks	exon	3191813	3191945	.	-	.	gene_id "XLOC_031519"; transcript_id "5_00087616"; exon_number "12"; gene_name "uc001igw.1"; oId "upf3.2386.5"; nearest_ref "uc001igw.1"; class_code "j"; tss_id "TSS28418";
chr10	Cufflinks	exon	3193439	3193555	.	-	.	gene_id "XLOC_031519"; transcript_id "5_00087616"; exon_number "13"; gene_name "uc001igw.1"; oId "upf3.2386.5"; nearest_ref "uc001igw.1"; class_code "j"; tss_id "TSS28418";
chr10	Cufflinks	exon	3197783	3197921	.	-	.	gene_id "XLOC_031519"; transcript_id "5_00087616"; exon_number "14"; gene_name "uc001igw.1"; oId "upf3.2386.5"; nearest_ref "uc001igw.1"; class_code "j"; tss_id "TSS28418";
chr10	Cufflinks	exon	3199122	3199256	.	-	.	gene_id "XLOC_031519"; transcript_id "5_00087616"; exon_number "15"; gene_name "uc001igw.1"; oId "upf3.2386.5"; nearest_ref "uc001igw.1"; class_code "j"; tss_id "TSS28418";
chr10	Cufflinks	exon	3199627	3199723	.	-	.	gene_id "XLOC_031519"; transcript_id "5_00087616"; exon_number "16"; gene_name "uc001igw.1"; oId "upf3.2386.5"; nearest_ref "uc001igw.1"; class_code "j"; tss_id "TSS28418";
chr10	Cufflinks	exon	3200232	3200345	.	-	.	gene_id "XLOC_031519"; transcript_id "5_00087616"; exon_number "17"; gene_name "uc001igw.1"; oId "upf3.2386.5"; nearest_ref "uc001igw.1"; class_code "j"; tss_id "TSS28418";
chr10	Cufflinks	exon	3201106	3201234	.	-	.	gene_id "XLOC_031519"; transcript_id "5_00087616"; exon_number "18"; gene_name "uc001igw.1"; oId "upf3.2386.5"; nearest_ref "uc001igw.1"; class_code "j"; tss_id "TSS28418";
chr10	Cufflinks	exon	3202040	3202128	.	-	.	gene_id "XLOC_031519"; transcript_id "5_00087616"; exon_number "19"; gene_name "uc001igw.1"; oId "upf3.2386.5"; nearest_ref "uc001igw.1"; class_code "j"; tss_id "TSS28418";
chr10	Cufflinks	exon	3202396	3202522	.	-	.	gene_id "XLOC_031519"; transcript_id "5_00087616"; exon_number "20"; gene_name "uc001igw.1"; oId "upf3.2386.5"; nearest_ref "uc001igw.1"; class_code "j"; tss_id "TSS28418";
chr10	Cufflinks	exon	3205917	3206077	.	-	.	gene_id "XLOC_031519"; transcript_id "5_00087616"; exon_number "21"; gene_name "uc001igw.1"; oId "upf3.2386.5"; nearest_ref "uc001igw.1"; class_code "j"; tss_id "TSS28418";
chr10	Cufflinks	exon	3207430	3207526	.	-	.	gene_id "XLOC_031519"; transcript_id "5_00087616"; exon_number "22"; gene_name "uc001igw.1"; oId "upf3.2386.5"; nearest_ref "uc001igw.1"; class_code "j"; tss_id "TSS28418";
chr10	Cufflinks	exon	3207605	3207719	.	-	.	gene_id "XLOC_031519"; transcript_id "5_00087616"; exon_number "23"; gene_name "uc001igw.1"; oId "upf3.2386.5"; nearest_ref "uc001igw.1"; class_code "j"; tss_id "TSS28418";
chr10	Cufflinks	exon	3208421	3208572	.	-	.	gene_id "XLOC_031519"; transcript_id "5_00087616"; exon_number "24"; gene_name "uc001igw.1"; oId "upf3.2386.5"; nearest_ref "uc001igw.1"; class_code "j"; tss_id "TSS28418";
chr10	Cufflinks	exon	3209128	3209234	.	-	.	gene_id "XLOC_031519"; transcript_id "5_00087616"; exon_number "25"; gene_name "uc001igw.1"; oId "upf3.2386.5"; nearest_ref "uc001igw.1"; class_code "j"; tss_id "TSS28418";
chr10	Cufflinks	exon	3212296	3212398	.	-	.	gene_id "XLOC_031519"; transcript_id "5_00087616"; exon_number "26"; gene_name "uc001igw.1"; oId "upf3.2386.5"; nearest_ref "uc001igw.1"; class_code "j"; tss_id "TSS28418";
chr10	Cufflinks	exon	3214909	3215003	.	-	.	gene_id "XLOC_031519"; transcript_id "5_00087616"; exon_number "27"; gene_name "uc001igw.1"; oId "upf3.2386.5"; nearest_ref "uc001igw.1"; class_code "j"; tss_id "TSS28418";
chr10	hg19_knownGene	exon	3180427	3180529	.	-	.	gene_id "XLOC_031519"; transcript_id "5_00084514"; exon_number "1"; gene_name "uc009xhv.1"; oId "uc009xhv.1"; nearest_ref "uc009xhv.1"; class_code "="; tss_id "TSS28420"; p_id "P28141";
chr10	hg19_knownGene	exon	3181096	3181241	.	-	.	gene_id "XLOC_031519"; transcript_id "5_00084514"; exon_number "2"; gene_name "uc009xhv.1"; oId "uc009xhv.1"; nearest_ref "uc009xhv.1"; class_code "="; tss_id "TSS28420"; p_id "P28141";
chr10	hg19_knownGene	exon	3182879	3183004	.	-	.	gene_id "XLOC_031519"; transcript_id "5_00084514"; exon_number "3"; gene_name "uc009xhv.1"; oId "uc009xhv.1"; nearest_ref "uc009xhv.1"; class_code "="; tss_id "TSS28420"; p_id "P28141";
chr10	hg19_knownGene	exon	3185581	3185693	.	-	.	gene_id "XLOC_031519"; transcript_id "5_00084514"; exon_number "4"; gene_name "uc009xhv.1"; oId "uc009xhv.1"; nearest_ref "uc009xhv.1"; class_code "="; tss_id "TSS28420"; p_id "P28141";
chr10	hg19_knownGene	exon	3186484	3186558	.	-	.	gene_id "XLOC_031519"; transcript_id "5_00084514"; exon_number "5"; gene_name "uc009xhv.1"; oId "uc009xhv.1"; nearest_ref "uc009xhv.1"; class_code "="; tss_id "TSS28420"; p_id "P28141";
chr10	hg19_knownGene	exon	3187788	3187908	.	-	.	gene_id "XLOC_031519"; transcript_id "5_00084514"; exon_number "6"; gene_name "uc009xhv.1"; oId "uc009xhv.1"; nearest_ref "uc009xhv.1"; class_code "="; tss_id "TSS28420"; p_id "P28141";
chr10	hg19_knownGene	exon	3189342	3189442	.	-	.	gene_id "XLOC_031519"; transcript_id "5_00084514"; exon_number "7"; gene_name "uc009xhv.1"; oId "uc009xhv.1"; nearest_ref "uc009xhv.1"; class_code "="; tss_id "TSS28420"; p_id "P28141";
chr10	hg19_knownGene	exon	3189764	3189929	.	-	.	gene_id "XLOC_031519"; transcript_id "5_00084514"; exon_number "8"; gene_name "uc009xhv.1"; oId "uc009xhv.1"; nearest_ref "uc009xhv.1"; class_code "="; tss_id "TSS28420"; p_id "P28141";
chr10	hg19_knownGene	exon	3190179	3190255	.	-	.	gene_id "XLOC_031519"; transcript_id "5_00084514"; exon_number "9"; gene_name "uc009xhv.1"; oId "uc009xhv.1"; nearest_ref "uc009xhv.1"; class_code "="; tss_id "TSS28420"; p_id "P28141";
chr10	hg19_knownGene	exon	3190360	3190483	.	-	.	gene_id "XLOC_031519"; transcript_id "5_00084514"; exon_number "10"; gene_name "uc009xhv.1"; oId "uc009xhv.1"; nearest_ref "uc009xhv.1"; class_code "="; tss_id "TSS28420"; p_id "P28141";
chr10	hg19_knownGene	exon	3191813	3191945	.	-	.	gene_id "XLOC_031519"; transcript_id "5_00084514"; exon_number "11"; gene_name "uc009xhv.1"; oId "uc009xhv.1"; nearest_ref "uc009xhv.1"; class_code "="; tss_id "TSS28420"; p_id "P28141";
chr10	hg19_knownGene	exon	3193439	3193555	.	-	.	gene_id "XLOC_031519"; transcript_id "5_00084514"; exon_number "12"; gene_name "uc009xhv.1"; oId "uc009xhv.1"; nearest_ref "uc009xhv.1"; class_code "="; tss_id "TSS28420"; p_id "P28141";
chr10	hg19_knownGene	exon	3197783	3197921	.	-	.	gene_id "XLOC_031519"; transcript_id "5_00084514"; exon_number "13"; gene_name "uc009xhv.1"; oId "uc009xhv.1"; nearest_ref "uc009xhv.1"; class_code "="; tss_id "TSS28420"; p_id "P28141";
chr10	hg19_knownGene	exon	3199122	3199256	.	-	.	gene_id "XLOC_031519"; transcript_id "5_00084514"; exon_number "14"; gene_name "uc009xhv.1"; oId "uc009xhv.1"; nearest_ref "uc009xhv.1"; class_code "="; tss_id "TSS28420"; p_id "P28141";
chr10	hg19_knownGene	exon	3199627	3199723	.	-	.	gene_id "XLOC_031519"; transcript_id "5_00084514"; exon_number "15"; gene_name "uc009xhv.1"; oId "uc009xhv.1"; nearest_ref "uc009xhv.1"; class_code "="; tss_id "TSS28420"; p_id "P28141";
chr10	hg19_knownGene	exon	3180427	3180529	.	-	.	gene_id "XLOC_031519"; transcript_id "5_00084515"; exon_number "1"; gene_name "uc001igu.1"; oId "uc001igu.1"; nearest_ref "uc001igu.1"; class_code "="; tss_id "TSS28418"; p_id "P28142";
chr10	hg19_knownGene	exon	3181096	3181241	.	-	.	gene_id "XLOC_031519"; transcript_id "5_00084515"; exon_number "2"; gene_name "uc001igu.1"; oId "uc001igu.1"; nearest_ref "uc001igu.1"; class_code "="; tss_id "TSS28418"; p_id "P28142";
chr10	hg19_knownGene	exon	3182879	3183004	.	-	.	gene_id "XLOC_031519"; transcript_id "5_00084515"; exon_number "3"; gene_name "uc001igu.1"; oId "uc001igu.1"; nearest_ref "uc001igu.1"; class_code "="; tss_id "TSS28418"; p_id "P28142";
chr10	hg19_knownGene	exon	3185581	3185693	.	-	.	gene_id "XLOC_031519"; transcript_id "5_00084515"; exon_number "4"; gene_name "uc001igu.1"; oId "uc001igu.1"; nearest_ref "uc001igu.1"; class_code "="; tss_id "TSS28418"; p_id "P28142";
chr10	hg19_knownGene	exon	3186484	3186558	.	-	.	gene_id "XLOC_031519"; transcript_id "5_00084515"; exon_number "5"; gene_name "uc001igu.1"; oId "uc001igu.1"; nearest_ref "uc001igu.1"; class_code "="; tss_id "TSS28418"; p_id "P28142";
chr10	hg19_knownGene	exon	3187788	3187908	.	-	.	gene_id "XLOC_031519"; transcript_id "5_00084515"; exon_number "6"; gene_name "uc001igu.1"; oId "uc001igu.1"; nearest_ref "uc001igu.1"; class_code "="; tss_id "TSS28418"; p_id "P28142";
chr10	hg19_knownGene	exon	3189342	3189442	.	-	.	gene_id "XLOC_031519"; transcript_id "5_00084515"; exon_number "7"; gene_name "uc001igu.1"; oId "uc001igu.1"; nearest_ref "uc001igu.1"; class_code "="; tss_id "TSS28418"; p_id "P28142";
chr10	hg19_knownGene	exon	3189764	3189929	.	-	.	gene_id "XLOC_031519"; transcript_id "5_00084515"; exon_number "8"; gene_name "uc001igu.1"; oId "uc001igu.1"; nearest_ref "uc001igu.1"; class_code "="; tss_id "TSS28418"; p_id "P28142";
chr10	hg19_knownGene	exon	3191813	3191945	.	-	.	gene_id "XLOC_031519"; transcript_id "5_00084515"; exon_number "9"; gene_name "uc001igu.1"; oId "uc001igu.1"; nearest_ref "uc001igu.1"; class_code "="; tss_id "TSS28418"; p_id "P28142";
chr10	hg19_knownGene	exon	3193439	3193555	.	-	.	gene_id "XLOC_031519"; transcript_id "5_00084515"; exon_number "10"; gene_name "uc001igu.1"; oId "uc001igu.1"; nearest_ref "uc001igu.1"; class_code "="; tss_id "TSS28418"; p_id "P28142";
chr10	hg19_knownGene	exon	3197783	3197921	.	-	.	gene_id "XLOC_031519"; transcript_id "5_00084515"; exon_number "11"; gene_name "uc001igu.1"; oId "uc001igu.1"; nearest_ref "uc001igu.1"; class_code "="; tss_id "TSS28418"; p_id "P28142";
chr10	hg19_knownGene	exon	3199122	3199256	.	-	.	gene_id "XLOC_031519"; transcript_id "5_00084515"; exon_number "12"; gene_name "uc001igu.1"; oId "uc001igu.1"; nearest_ref "uc001igu.1"; class_code "="; tss_id "TSS28418"; p_id "P28142";
chr10	hg19_knownGene	exon	3199627	3199723	.	-	.	gene_id "XLOC_031519"; transcript_id "5_00084515"; exon_number "13"; gene_name "uc001igu.1"; oId "uc001igu.1"; nearest_ref "uc001igu.1"; class_code "="; tss_id "TSS28418"; p_id "P28142";
chr10	hg19_knownGene	exon	3200232	3200345	.	-	.	gene_id "XLOC_031519"; transcript_id "5_00084515"; exon_number "14"; gene_name "uc001igu.1"; oId "uc001igu.1"; nearest_ref "uc001igu.1"; class_code "="; tss_id "TSS28418"; p_id "P28142";
chr10	hg19_knownGene	exon	3201106	3201234	.	-	.	gene_id "XLOC_031519"; transcript_id "5_00084515"; exon_number "15"; gene_name "uc001igu.1"; oId "uc001igu.1"; nearest_ref "uc001igu.1"; class_code "="; tss_id "TSS28418"; p_id "P28142";
chr10	hg19_knownGene	exon	3202040	3202128	.	-	.	gene_id "XLOC_031519"; transcript_id "5_00084515"; exon_number "16"; gene_name "uc001igu.1"; oId "uc001igu.1"; nearest_ref "uc001igu.1"; class_code "="; tss_id "TSS28418"; p_id "P28142";
chr10	hg19_knownGene	exon	3202396	3202522	.	-	.	gene_id "XLOC_031519"; transcript_id "5_00084515"; exon_number "17"; gene_name "uc001igu.1"; oId "uc001igu.1"; nearest_ref "uc001igu.1"; class_code "="; tss_id "TSS28418"; p_id "P28142";
chr10	hg19_knownGene	exon	3205917	3206077	.	-	.	gene_id "XLOC_031519"; transcript_id "5_00084515"; exon_number "18"; gene_name "uc001igu.1"; oId "uc001igu.1"; nearest_ref "uc001igu.1"; class_code "="; tss_id "TSS28418"; p_id "P28142";
chr10	hg19_knownGene	exon	3207430	3207526	.	-	.	gene_id "XLOC_031519"; transcript_id "5_00084515"; exon_number "19"; gene_name "uc001igu.1"; oId "uc001igu.1"; nearest_ref "uc001igu.1"; class_code "="; tss_id "TSS28418"; p_id "P28142";
chr10	hg19_knownGene	exon	3207605	3207719	.	-	.	gene_id "XLOC_031519"; transcript_id "5_00084515"; exon_number "20"; gene_name "uc001igu.1"; oId "uc001igu.1"; nearest_ref "uc001igu.1"; class_code "="; tss_id "TSS28418"; p_id "P28142";
chr10	hg19_knownGene	exon	3208421	3208572	.	-	.	gene_id "XLOC_031519"; transcript_id "5_00084515"; exon_number "21"; gene_name "uc001igu.1"; oId "uc001igu.1"; nearest_ref "uc001igu.1"; class_code "="; tss_id "TSS28418"; p_id "P28142";
chr10	hg19_knownGene	exon	3209128	3209234	.	-	.	gene_id "XLOC_031519"; transcript_id "5_00084515"; exon_number "22"; gene_name "uc001igu.1"; oId "uc001igu.1"; nearest_ref "uc001igu.1"; class_code "="; tss_id "TSS28418"; p_id "P28142";
chr10	hg19_knownGene	exon	3212296	3212398	.	-	.	gene_id "XLOC_031519"; transcript_id "5_00084515"; exon_number "23"; gene_name "uc001igu.1"; oId "uc001igu.1"; nearest_ref "uc001igu.1"; class_code "="; tss_id "TSS28418"; p_id "P28142";
chr10	hg19_knownGene	exon	3214374	3214908	.	-	.	gene_id "XLOC_031519"; transcript_id "5_00084515"; exon_number "24"; gene_name "uc001igu.1"; oId "uc001igu.1"; nearest_ref "uc001igu.1"; class_code "="; tss_id "TSS28418"; p_id "P28142";
chr10	hg19_knownGene	exon	3180427	3180529	.	-	.	gene_id "XLOC_031519"; transcript_id "5_00084516"; exon_number "1"; gene_name "uc010qai.1"; oId "uc010qai.1"; nearest_ref "uc010qai.1"; class_code "="; tss_id "TSS28418"; p_id "P28143";
chr10	hg19_knownGene	exon	3181096	3181241	.	-	.	gene_id "XLOC_031519"; transcript_id "5_00084516"; exon_number "2"; gene_name "uc010qai.1"; oId "uc010qai.1"; nearest_ref "uc010qai.1"; class_code "="; tss_id "TSS28418"; p_id "P28143";
chr10	hg19_knownGene	exon	3182879	3183004	.	-	.	gene_id "XLOC_031519"; transcript_id "5_00084516"; exon_number "3"; gene_name "uc010qai.1"; oId "uc010qai.1"; nearest_ref "uc010qai.1"; class_code "="; tss_id "TSS28418"; p_id "P28143";
chr10	hg19_knownGene	exon	3185581	3185693	.	-	.	gene_id "XLOC_031519"; transcript_id "5_00084516"; exon_number "4"; gene_name "uc010qai.1"; oId "uc010qai.1"; nearest_ref "uc010qai.1"; class_code "="; tss_id "TSS28418"; p_id "P28143";
chr10	hg19_knownGene	exon	3186484	3186558	.	-	.	gene_id "XLOC_031519"; transcript_id "5_00084516"; exon_number "5"; gene_name "uc010qai.1"; oId "uc010qai.1"; nearest_ref "uc010qai.1"; class_code "="; tss_id "TSS28418"; p_id "P28143";
chr10	hg19_knownGene	exon	3187788	3187908	.	-	.	gene_id "XLOC_031519"; transcript_id "5_00084516"; exon_number "6"; gene_name "uc010qai.1"; oId "uc010qai.1"; nearest_ref "uc010qai.1"; class_code "="; tss_id "TSS28418"; p_id "P28143";
chr10	hg19_knownGene	exon	3189342	3189442	.	-	.	gene_id "XLOC_031519"; transcript_id "5_00084516"; exon_number "7"; gene_name "uc010qai.1"; oId "uc010qai.1"; nearest_ref "uc010qai.1"; class_code "="; tss_id "TSS28418"; p_id "P28143";
chr10	hg19_knownGene	exon	3189764	3189929	.	-	.	gene_id "XLOC_031519"; transcript_id "5_00084516"; exon_number "8"; gene_name "uc010qai.1"; oId "uc010qai.1"; nearest_ref "uc010qai.1"; class_code "="; tss_id "TSS28418"; p_id "P28143";
chr10	hg19_knownGene	exon	3190179	3190255	.	-	.	gene_id "XLOC_031519"; transcript_id "5_00084516"; exon_number "9"; gene_name "uc010qai.1"; oId "uc010qai.1"; nearest_ref "uc010qai.1"; class_code "="; tss_id "TSS28418"; p_id "P28143";
chr10	hg19_knownGene	exon	3190363	3190483	.	-	.	gene_id "XLOC_031519"; transcript_id "5_00084516"; exon_number "10"; gene_name "uc010qai.1"; oId "uc010qai.1"; nearest_ref "uc010qai.1"; class_code "="; tss_id "TSS28418"; p_id "P28143";
chr10	hg19_knownGene	exon	3191813	3191945	.	-	.	gene_id "XLOC_031519"; transcript_id "5_00084516"; exon_number "11"; gene_name "uc010qai.1"; oId "uc010qai.1"; nearest_ref "uc010qai.1"; class_code "="; tss_id "TSS28418"; p_id "P28143";
chr10	hg19_knownGene	exon	3193439	3193555	.	-	.	gene_id "XLOC_031519"; transcript_id "5_00084516"; exon_number "12"; gene_name "uc010qai.1"; oId "uc010qai.1"; nearest_ref "uc010qai.1"; class_code "="; tss_id "TSS28418"; p_id "P28143";
chr10	hg19_knownGene	exon	3197783	3197921	.	-	.	gene_id "XLOC_031519"; transcript_id "5_00084516"; exon_number "13"; gene_name "uc010qai.1"; oId "uc010qai.1"; nearest_ref "uc010qai.1"; class_code "="; tss_id "TSS28418"; p_id "P28143";
chr10	hg19_knownGene	exon	3199122	3199256	.	-	.	gene_id "XLOC_031519"; transcript_id "5_00084516"; exon_number "14"; gene_name "uc010qai.1"; oId "uc010qai.1"; nearest_ref "uc010qai.1"; class_code "="; tss_id "TSS28418"; p_id "P28143";
chr10	hg19_knownGene	exon	3199627	3199723	.	-	.	gene_id "XLOC_031519"; transcript_id "5_00084516"; exon_number "15"; gene_name "uc010qai.1"; oId "uc010qai.1"; nearest_ref "uc010qai.1"; class_code "="; tss_id "TSS28418"; p_id "P28143";
chr10	hg19_knownGene	exon	3200232	3200345	.	-	.	gene_id "XLOC_031519"; transcript_id "5_00084516"; exon_number "16"; gene_name "uc010qai.1"; oId "uc010qai.1"; nearest_ref "uc010qai.1"; class_code "="; tss_id "TSS28418"; p_id "P28143";
chr10	hg19_knownGene	exon	3201106	3201234	.	-	.	gene_id "XLOC_031519"; transcript_id "5_00084516"; exon_number "17"; gene_name "uc010qai.1"; oId "uc010qai.1"; nearest_ref "uc010qai.1"; class_code "="; tss_id "TSS28418"; p_id "P28143";
chr10	hg19_knownGene	exon	3202040	3202128	.	-	.	gene_id "XLOC_031519"; transcript_id "5_00084516"; exon_number "18"; gene_name "uc010qai.1"; oId "uc010qai.1"; nearest_ref "uc010qai.1"; class_code "="; tss_id "TSS28418"; p_id "P28143";
chr10	hg19_knownGene	exon	3202396	3202522	.	-	.	gene_id "XLOC_031519"; transcript_id "5_00084516"; exon_number "19"; gene_name "uc010qai.1"; oId "uc010qai.1"; nearest_ref "uc010qai.1"; class_code "="; tss_id "TSS28418"; p_id "P28143";
chr10	hg19_knownGene	exon	3205917	3206077	.	-	.	gene_id "XLOC_031519"; transcript_id "5_00084516"; exon_number "20"; gene_name "uc010qai.1"; oId "uc010qai.1"; nearest_ref "uc010qai.1"; class_code "="; tss_id "TSS28418"; p_id "P28143";
chr10	hg19_knownGene	exon	3207430	3207526	.	-	.	gene_id "XLOC_031519"; transcript_id "5_00084516"; exon_number "21"; gene_name "uc010qai.1"; oId "uc010qai.1"; nearest_ref "uc010qai.1"; class_code "="; tss_id "TSS28418"; p_id "P28143";
chr10	hg19_knownGene	exon	3207605	3207719	.	-	.	gene_id "XLOC_031519"; transcript_id "5_00084516"; exon_number "22"; gene_name "uc010qai.1"; oId "uc010qai.1"; nearest_ref "uc010qai.1"; class_code "="; tss_id "TSS28418"; p_id "P28143";
chr10	hg19_knownGene	exon	3208421	3208572	.	-	.	gene_id "XLOC_031519"; transcript_id "5_00084516"; exon_number "23"; gene_name "uc010qai.1"; oId "uc010qai.1"; nearest_ref "uc010qai.1"; class_code "="; tss_id "TSS28418"; p_id "P28143";
chr10	hg19_knownGene	exon	3209128	3209234	.	-	.	gene_id "XLOC_031519"; transcript_id "5_00084516"; exon_number "24"; gene_name "uc010qai.1"; oId "uc010qai.1"; nearest_ref "uc010qai.1"; class_code "="; tss_id "TSS28418"; p_id "P28143";
chr10	hg19_knownGene	exon	3212296	3212337	.	-	.	gene_id "XLOC_031519"; transcript_id "5_00084516"; exon_number "25"; gene_name "uc010qai.1"; oId "uc010qai.1"; nearest_ref "uc010qai.1"; class_code "="; tss_id "TSS28418"; p_id "P28143";
chr10	hg19_knownGene	exon	3212367	3212398	.	-	.	gene_id "XLOC_031519"; transcript_id "5_00084516"; exon_number "26"; gene_name "uc010qai.1"; oId "uc010qai.1"; nearest_ref "uc010qai.1"; class_code "="; tss_id "TSS28418"; p_id "P28143";
chr10	hg19_knownGene	exon	3214909	3215003	.	-	.	gene_id "XLOC_031519"; transcript_id "5_00084516"; exon_number "27"; gene_name "uc010qai.1"; oId "uc010qai.1"; nearest_ref "uc010qai.1"; class_code "="; tss_id "TSS28418"; p_id "P28143";
chr10	hg19_knownGene	exon	3193401	3193555	.	-	.	gene_id "XLOC_031519"; transcript_id "5_00084517"; exon_number "1"; gene_name "uc001igw.1"; oId "uc001igw.1"; nearest_ref "uc001igw.1"; class_code "="; tss_id "TSS28418"; p_id "P28148";
chr10	hg19_knownGene	exon	3197783	3197921	.	-	.	gene_id "XLOC_031519"; transcript_id "5_00084517"; exon_number "2"; gene_name "uc001igw.1"; oId "uc001igw.1"; nearest_ref "uc001igw.1"; class_code "="; tss_id "TSS28418"; p_id "P28148";
chr10	hg19_knownGene	exon	3199122	3199256	.	-	.	gene_id "XLOC_031519"; transcript_id "5_00084517"; exon_number "3"; gene_name "uc001igw.1"; oId "uc001igw.1"; nearest_ref "uc001igw.1"; class_code "="; tss_id "TSS28418"; p_id "P28148";
chr10	hg19_knownGene	exon	3199627	3199723	.	-	.	gene_id "XLOC_031519"; transcript_id "5_00084517"; exon_number "4"; gene_name "uc001igw.1"; oId "uc001igw.1"; nearest_ref "uc001igw.1"; class_code "="; tss_id "TSS28418"; p_id "P28148";
chr10	hg19_knownGene	exon	3200232	3200345	.	-	.	gene_id "XLOC_031519"; transcript_id "5_00084517"; exon_number "5"; gene_name "uc001igw.1"; oId "uc001igw.1"; nearest_ref "uc001igw.1"; class_code "="; tss_id "TSS28418"; p_id "P28148";
chr10	hg19_knownGene	exon	3201106	3201234	.	-	.	gene_id "XLOC_031519"; transcript_id "5_00084517"; exon_number "6"; gene_name "uc001igw.1"; oId "uc001igw.1"; nearest_ref "uc001igw.1"; class_code "="; tss_id "TSS28418"; p_id "P28148";
chr10	hg19_knownGene	exon	3202040	3202128	.	-	.	gene_id "XLOC_031519"; transcript_id "5_00084517"; exon_number "7"; gene_name "uc001igw.1"; oId "uc001igw.1"; nearest_ref "uc001igw.1"; class_code "="; tss_id "TSS28418"; p_id "P28148";
chr10	hg19_knownGene	exon	3202396	3202522	.	-	.	gene_id "XLOC_031519"; transcript_id "5_00084517"; exon_number "8"; gene_name "uc001igw.1"; oId "uc001igw.1"; nearest_ref "uc001igw.1"; class_code "="; tss_id "TSS28418"; p_id "P28148";
chr10	hg19_knownGene	exon	3205917	3206077	.	-	.	gene_id "XLOC_031519"; transcript_id "5_00084517"; exon_number "9"; gene_name "uc001igw.1"; oId "uc001igw.1"; nearest_ref "uc001igw.1"; class_code "="; tss_id "TSS28418"; p_id "P28148";
chr10	hg19_knownGene	exon	3207430	3207526	.	-	.	gene_id "XLOC_031519"; transcript_id "5_00084517"; exon_number "10"; gene_name "uc001igw.1"; oId "uc001igw.1"; nearest_ref "uc001igw.1"; class_code "="; tss_id "TSS28418"; p_id "P28148";
chr10	hg19_knownGene	exon	3207605	3207719	.	-	.	gene_id "XLOC_031519"; transcript_id "5_00084517"; exon_number "11"; gene_name "uc001igw.1"; oId "uc001igw.1"; nearest_ref "uc001igw.1"; class_code "="; tss_id "TSS28418"; p_id "P28148";
chr10	hg19_knownGene	exon	3208421	3208572	.	-	.	gene_id "XLOC_031519"; transcript_id "5_00084517"; exon_number "12"; gene_name "uc001igw.1"; oId "uc001igw.1"; nearest_ref "uc001igw.1"; class_code "="; tss_id "TSS28418"; p_id "P28148";
chr10	hg19_knownGene	exon	3209128	3209234	.	-	.	gene_id "XLOC_031519"; transcript_id "5_00084517"; exon_number "13"; gene_name "uc001igw.1"; oId "uc001igw.1"; nearest_ref "uc001igw.1"; class_code "="; tss_id "TSS28418"; p_id "P28148";
chr10	hg19_knownGene	exon	3212296	3212398	.	-	.	gene_id "XLOC_031519"; transcript_id "5_00084517"; exon_number "14"; gene_name "uc001igw.1"; oId "uc001igw.1"; nearest_ref "uc001igw.1"; class_code "="; tss_id "TSS28418"; p_id "P28148";
chr10	hg19_knownGene	exon	3214909	3215003	.	-	.	gene_id "XLOC_031519"; transcript_id "5_00084517"; exon_number "15"; gene_name "uc001igw.1"; oId "uc001igw.1"; nearest_ref "uc001igw.1"; class_code "="; tss_id "TSS28418"; p_id "P28148";
chr10	Cufflinks	exon	3506215	3506628	.	-	.	gene_id "XLOC_031520"; transcript_id "5_00086841"; exon_number "1"; gene_name "uc001igy.1"; oId "SC4.3402.1"; nearest_ref "uc001igy.1"; class_code "i";
chr10	hg19_knownGene	exon	3818189	3821782	.	-	.	gene_id "XLOC_031521"; transcript_id "5_00084520"; exon_number "1"; gene_name "uc010qaj.1"; oId "uc010qaj.1"; nearest_ref "uc010qaj.1"; class_code "="; tss_id "TSS28421"; p_id "P28152";
chr10	hg19_knownGene	exon	3823833	3824406	.	-	.	gene_id "XLOC_031521"; transcript_id "5_00084520"; exon_number "2"; gene_name "uc010qaj.1"; oId "uc010qaj.1"; nearest_ref "uc010qaj.1"; class_code "="; tss_id "TSS28421"; p_id "P28152";
chr10	hg19_knownGene	exon	3827105	3827473	.	-	.	gene_id "XLOC_031521"; transcript_id "5_00084520"; exon_number "3"; gene_name "uc010qaj.1"; oId "uc010qaj.1"; nearest_ref "uc010qaj.1"; class_code "="; tss_id "TSS28421"; p_id "P28152";
chr10	hg19_knownGene	exon	3818189	3821782	.	-	.	gene_id "XLOC_031521"; transcript_id "5_00084522"; exon_number "1"; gene_name "uc010qal.1"; oId "uc010qal.1"; nearest_ref "uc010qal.1"; class_code "="; tss_id "TSS28421"; p_id "P28151";
chr10	hg19_knownGene	exon	3822298	3822421	.	-	.	gene_id "XLOC_031521"; transcript_id "5_00084522"; exon_number "2"; gene_name "uc010qal.1"; oId "uc010qal.1"; nearest_ref "uc010qal.1"; class_code "="; tss_id "TSS28421"; p_id "P28151";
chr10	hg19_knownGene	exon	3823959	3824406	.	-	.	gene_id "XLOC_031521"; transcript_id "5_00084522"; exon_number "3"; gene_name "uc010qal.1"; oId "uc010qal.1"; nearest_ref "uc010qal.1"; class_code "="; tss_id "TSS28421"; p_id "P28151";
chr10	hg19_knownGene	exon	3827105	3827473	.	-	.	gene_id "XLOC_031521"; transcript_id "5_00084522"; exon_number "4"; gene_name "uc010qal.1"; oId "uc010qal.1"; nearest_ref "uc010qal.1"; class_code "="; tss_id "TSS28421"; p_id "P28151";
chr10	hg19_knownGene	exon	3818189	3821782	.	-	.	gene_id "XLOC_031521"; transcript_id "5_00084521"; exon_number "1"; gene_name "uc010qak.1"; oId "uc010qak.1"; nearest_ref "uc010qak.1"; class_code "="; tss_id "TSS28421";
chr10	hg19_knownGene	exon	3822298	3822421	.	-	.	gene_id "XLOC_031521"; transcript_id "5_00084521"; exon_number "2"; gene_name "uc010qak.1"; oId "uc010qak.1"; nearest_ref "uc010qak.1"; class_code "="; tss_id "TSS28421";
chr10	hg19_knownGene	exon	3823987	3824406	.	-	.	gene_id "XLOC_031521"; transcript_id "5_00084521"; exon_number "3"; gene_name "uc010qak.1"; oId "uc010qak.1"; nearest_ref "uc010qak.1"; class_code "="; tss_id "TSS28421";
chr10	hg19_knownGene	exon	3827105	3827473	.	-	.	gene_id "XLOC_031521"; transcript_id "5_00084521"; exon_number "4"; gene_name "uc010qak.1"; oId "uc010qak.1"; nearest_ref "uc010qak.1"; class_code "="; tss_id "TSS28421";
chr10	hg19_knownGene	exon	3818189	3821782	.	-	.	gene_id "XLOC_031521"; transcript_id "5_00084519"; exon_number "1"; gene_name "uc001iha.2"; oId "uc001iha.2"; nearest_ref "uc001iha.2"; class_code "="; tss_id "TSS28421"; p_id "P28150";
chr10	hg19_knownGene	exon	3822298	3822421	.	-	.	gene_id "XLOC_031521"; transcript_id "5_00084519"; exon_number "2"; gene_name "uc001iha.2"; oId "uc001iha.2"; nearest_ref "uc001iha.2"; class_code "="; tss_id "TSS28421"; p_id "P28150";
chr10	hg19_knownGene	exon	3823833	3824406	.	-	.	gene_id "XLOC_031521"; transcript_id "5_00084519"; exon_number "3"; gene_name "uc001iha.2"; oId "uc001iha.2"; nearest_ref "uc001iha.2"; class_code "="; tss_id "TSS28421"; p_id "P28150";
chr10	hg19_knownGene	exon	3827105	3827473	.	-	.	gene_id "XLOC_031521"; transcript_id "5_00084519"; exon_number "4"; gene_name "uc001iha.2"; oId "uc001iha.2"; nearest_ref "uc001iha.2"; class_code "="; tss_id "TSS28421"; p_id "P28150";
chr10	Cufflinks	exon	3818400	3821782	.	-	.	gene_id "XLOC_031521"; transcript_id "5_00088437"; exon_number "1"; gene_name "uc001ihb.2"; oId "upf1_r4.3991.6"; nearest_ref "uc001ihb.2"; class_code "j"; tss_id "TSS28421";
chr10	Cufflinks	exon	3822298	3822421	.	-	.	gene_id "XLOC_031521"; transcript_id "5_00088437"; exon_number "2"; gene_name "uc001ihb.2"; oId "upf1_r4.3991.6"; nearest_ref "uc001ihb.2"; class_code "j"; tss_id "TSS28421";
chr10	Cufflinks	exon	3823987	3824406	.	-	.	gene_id "XLOC_031521"; transcript_id "5_00088437"; exon_number "3"; gene_name "uc001ihb.2"; oId "upf1_r4.3991.6"; nearest_ref "uc001ihb.2"; class_code "j"; tss_id "TSS28421";
chr10	Cufflinks	exon	3825408	3825473	.	-	.	gene_id "XLOC_031521"; transcript_id "5_00088437"; exon_number "4"; gene_name "uc001ihb.2"; oId "upf1_r4.3991.6"; nearest_ref "uc001ihb.2"; class_code "j"; tss_id "TSS28421";
chr10	Cufflinks	exon	3827105	3827473	.	-	.	gene_id "XLOC_031521"; transcript_id "5_00088437"; exon_number "5"; gene_name "uc001ihb.2"; oId "upf1_r4.3991.6"; nearest_ref "uc001ihb.2"; class_code "j"; tss_id "TSS28421";
chr10	Cufflinks	exon	3818400	3818595	.	-	.	gene_id "XLOC_031521"; transcript_id "5_00088436"; exon_number "1"; gene_name "uc001ihb.2"; oId "upf1_r4.3991.5"; nearest_ref "uc001ihb.2"; class_code "j"; tss_id "TSS28421";
chr10	Cufflinks	exon	3821539	3821782	.	-	.	gene_id "XLOC_031521"; transcript_id "5_00088436"; exon_number "2"; gene_name "uc001ihb.2"; oId "upf1_r4.3991.5"; nearest_ref "uc001ihb.2"; class_code "j"; tss_id "TSS28421";
chr10	Cufflinks	exon	3822298	3822421	.	-	.	gene_id "XLOC_031521"; transcript_id "5_00088436"; exon_number "3"; gene_name "uc001ihb.2"; oId "upf1_r4.3991.5"; nearest_ref "uc001ihb.2"; class_code "j"; tss_id "TSS28421";
chr10	Cufflinks	exon	3823833	3824406	.	-	.	gene_id "XLOC_031521"; transcript_id "5_00088436"; exon_number "4"; gene_name "uc001ihb.2"; oId "upf1_r4.3991.5"; nearest_ref "uc001ihb.2"; class_code "j"; tss_id "TSS28421";
chr10	Cufflinks	exon	3827105	3827473	.	-	.	gene_id "XLOC_031521"; transcript_id "5_00088436"; exon_number "5"; gene_name "uc001ihb.2"; oId "upf1_r4.3991.5"; nearest_ref "uc001ihb.2"; class_code "j"; tss_id "TSS28421";
chr10	Cufflinks	exon	3819046	3821782	.	-	.	gene_id "XLOC_031521"; transcript_id "5_00087617"; exon_number "1"; gene_name "uc001ihb.2"; oId "upf3.2330.5"; nearest_ref "uc001ihb.2"; class_code "j"; tss_id "TSS28422";
chr10	Cufflinks	exon	3822298	3822421	.	-	.	gene_id "XLOC_031521"; transcript_id "5_00087617"; exon_number "2"; gene_name "uc001ihb.2"; oId "upf3.2330.5"; nearest_ref "uc001ihb.2"; class_code "j"; tss_id "TSS28422";
chr10	Cufflinks	exon	3823833	3824406	.	-	.	gene_id "XLOC_031521"; transcript_id "5_00087617"; exon_number "3"; gene_name "uc001ihb.2"; oId "upf3.2330.5"; nearest_ref "uc001ihb.2"; class_code "j"; tss_id "TSS28422";
chr10	Cufflinks	exon	3825408	3825477	.	-	.	gene_id "XLOC_031521"; transcript_id "5_00087617"; exon_number "4"; gene_name "uc001ihb.2"; oId "upf3.2330.5"; nearest_ref "uc001ihb.2"; class_code "j"; tss_id "TSS28422";
chr10	hg19_knownGene	exon	3822519	3824406	.	-	.	gene_id "XLOC_031521"; transcript_id "5_00084523"; exon_number "1"; gene_name "uc001ihb.2"; oId "uc001ihb.2"; nearest_ref "uc001ihb.2"; class_code "="; tss_id "TSS28421"; p_id "P28149";
chr10	hg19_knownGene	exon	3827105	3827473	.	-	.	gene_id "XLOC_031521"; transcript_id "5_00084523"; exon_number "2"; gene_name "uc001ihb.2"; oId "uc001ihb.2"; nearest_ref "uc001ihb.2"; class_code "="; tss_id "TSS28421"; p_id "P28149";
chr10	hg19_knownGene	exon	4621444	4623654	.	-	.	gene_id "XLOC_031522"; transcript_id "5_00084524"; exon_number "1"; gene_name "uc001ihe.3"; oId "uc001ihe.3"; nearest_ref "uc001ihe.3"; class_code "="; tss_id "TSS28423";
chr10	hg19_knownGene	exon	4624160	4624365	.	-	.	gene_id "XLOC_031522"; transcript_id "5_00084524"; exon_number "2"; gene_name "uc001ihe.3"; oId "uc001ihe.3"; nearest_ref "uc001ihe.3"; class_code "="; tss_id "TSS28423";
chr10	hg19_knownGene	exon	4633173	4633286	.	-	.	gene_id "XLOC_031522"; transcript_id "5_00084524"; exon_number "3"; gene_name "uc001ihe.3"; oId "uc001ihe.3"; nearest_ref "uc001ihe.3"; class_code "="; tss_id "TSS28423";
chr10	hg19_knownGene	exon	4720241	4720262	.	-	.	gene_id "XLOC_031522"; transcript_id "5_00084524"; exon_number "4"; gene_name "uc001ihe.3"; oId "uc001ihe.3"; nearest_ref "uc001ihe.3"; class_code "="; tss_id "TSS28423";
chr10	Cufflinks	exon	4692378	4693395	.	-	.	gene_id "XLOC_031522"; transcript_id "5_00084525"; exon_number "1"; gene_name "uc001ihf.3"; oId "uc001ihf.3_ext"; nearest_ref "uc001ihf.3"; class_code "="; tss_id "TSS28424";
chr10	Cufflinks	exon	4699793	4699917	.	-	.	gene_id "XLOC_031522"; transcript_id "5_00084525"; exon_number "2"; gene_name "uc001ihf.3"; oId "uc001ihf.3_ext"; nearest_ref "uc001ihf.3"; class_code "="; tss_id "TSS28424";
chr10	Cufflinks	exon	4701645	4701872	.	-	.	gene_id "XLOC_031522"; transcript_id "5_00084525"; exon_number "3"; gene_name "uc001ihf.3"; oId "uc001ihf.3_ext"; nearest_ref "uc001ihf.3"; class_code "="; tss_id "TSS28424";
chr10	Cufflinks	exon	4720241	4720390	.	-	.	gene_id "XLOC_031522"; transcript_id "5_00084525"; exon_number "4"; gene_name "uc001ihf.3"; oId "uc001ihf.3_ext"; nearest_ref "uc001ihf.3"; class_code "="; tss_id "TSS28424";
chr10	hg19_knownGene	exon	4913861	4914130	.	-	.	gene_id "XLOC_031523"; transcript_id "5_00084526"; exon_number "1"; gene_name "uc001ihm.3"; oId "uc001ihm.3"; nearest_ref "uc001ihm.3"; class_code "="; tss_id "TSS28425";
chr10	hg19_knownGene	exon	4918163	4918245	.	-	.	gene_id "XLOC_031523"; transcript_id "5_00084526"; exon_number "2"; gene_name "uc001ihm.3"; oId "uc001ihm.3"; nearest_ref "uc001ihm.3"; class_code "="; tss_id "TSS28425";
chr10	hg19_knownGene	exon	4918829	4918994	.	-	.	gene_id "XLOC_031523"; transcript_id "5_00084526"; exon_number "3"; gene_name "uc001ihm.3"; oId "uc001ihm.3"; nearest_ref "uc001ihm.3"; class_code "="; tss_id "TSS28425";
chr10	hg19_knownGene	exon	4919647	4919756	.	-	.	gene_id "XLOC_031523"; transcript_id "5_00084526"; exon_number "4"; gene_name "uc001ihm.3"; oId "uc001ihm.3"; nearest_ref "uc001ihm.3"; class_code "="; tss_id "TSS28425";
chr10	hg19_knownGene	exon	4927172	4927285	.	-	.	gene_id "XLOC_031523"; transcript_id "5_00084526"; exon_number "5"; gene_name "uc001ihm.3"; oId "uc001ihm.3"; nearest_ref "uc001ihm.3"; class_code "="; tss_id "TSS28425";
chr10	hg19_knownGene	exon	4929530	4929606	.	-	.	gene_id "XLOC_031523"; transcript_id "5_00084526"; exon_number "6"; gene_name "uc001ihm.3"; oId "uc001ihm.3"; nearest_ref "uc001ihm.3"; class_code "="; tss_id "TSS28425";
chr10	hg19_knownGene	exon	4930277	4930393	.	-	.	gene_id "XLOC_031523"; transcript_id "5_00084526"; exon_number "7"; gene_name "uc001ihm.3"; oId "uc001ihm.3"; nearest_ref "uc001ihm.3"; class_code "="; tss_id "TSS28425";
chr10	hg19_knownGene	exon	4932029	4932196	.	-	.	gene_id "XLOC_031523"; transcript_id "5_00084526"; exon_number "8"; gene_name "uc001ihm.3"; oId "uc001ihm.3"; nearest_ref "uc001ihm.3"; class_code "="; tss_id "TSS28425";
chr10	hg19_knownGene	exon	4934075	4934216	.	-	.	gene_id "XLOC_031523"; transcript_id "5_00084526"; exon_number "9"; gene_name "uc001ihm.3"; oId "uc001ihm.3"; nearest_ref "uc001ihm.3"; class_code "="; tss_id "TSS28425";
chr10	hg19_knownGene	exon	4955928	4955994	.	-	.	gene_id "XLOC_031523"; transcript_id "5_00084526"; exon_number "10"; gene_name "uc001ihm.3"; oId "uc001ihm.3"; nearest_ref "uc001ihm.3"; class_code "="; tss_id "TSS28425";
chr10	hg19_knownGene	exon	4958385	4958465	.	-	.	gene_id "XLOC_031523"; transcript_id "5_00084526"; exon_number "11"; gene_name "uc001ihm.3"; oId "uc001ihm.3"; nearest_ref "uc001ihm.3"; class_code "="; tss_id "TSS28425";
chr10	hg19_knownGene	exon	4927674	4927712	.	-	.	gene_id "XLOC_031523"; transcript_id "5_00084527"; exon_number "1"; gene_name "uc001ihn.3"; oId "uc001ihn.3"; nearest_ref "uc001ihn.3"; class_code "="; tss_id "TSS28426";
chr10	hg19_knownGene	exon	4929530	4929606	.	-	.	gene_id "XLOC_031523"; transcript_id "5_00084527"; exon_number "2"; gene_name "uc001ihn.3"; oId "uc001ihn.3"; nearest_ref "uc001ihn.3"; class_code "="; tss_id "TSS28426";
chr10	hg19_knownGene	exon	4930277	4930393	.	-	.	gene_id "XLOC_031523"; transcript_id "5_00084527"; exon_number "3"; gene_name "uc001ihn.3"; oId "uc001ihn.3"; nearest_ref "uc001ihn.3"; class_code "="; tss_id "TSS28426";
chr10	hg19_knownGene	exon	4932029	4932196	.	-	.	gene_id "XLOC_031523"; transcript_id "5_00084527"; exon_number "4"; gene_name "uc001ihn.3"; oId "uc001ihn.3"; nearest_ref "uc001ihn.3"; class_code "="; tss_id "TSS28426";
chr10	hg19_knownGene	exon	4934075	4934216	.	-	.	gene_id "XLOC_031523"; transcript_id "5_00084527"; exon_number "5"; gene_name "uc001ihn.3"; oId "uc001ihn.3"; nearest_ref "uc001ihn.3"; class_code "="; tss_id "TSS28426";
chr10	hg19_knownGene	exon	4964715	4964754	.	-	.	gene_id "XLOC_031524"; transcript_id "5_00084528"; exon_number "1"; gene_name "uc010qan.1"; oId "uc010qan.1"; nearest_ref "uc010qan.1"; class_code "="; tss_id "TSS28427"; p_id "P28155";
chr10	hg19_knownGene	exon	5032168	5032230	.	-	.	gene_id "XLOC_031524"; transcript_id "5_00084528"; exon_number "2"; gene_name "uc010qan.1"; oId "uc010qan.1"; nearest_ref "uc010qan.1"; class_code "="; tss_id "TSS28427"; p_id "P28155";
chr10	hg19_knownGene	exon	5034023	5034105	.	-	.	gene_id "XLOC_031524"; transcript_id "5_00084528"; exon_number "3"; gene_name "uc010qan.1"; oId "uc010qan.1"; nearest_ref "uc010qan.1"; class_code "="; tss_id "TSS28427"; p_id "P28155";
chr10	hg19_knownGene	exon	5037511	5037676	.	-	.	gene_id "XLOC_031524"; transcript_id "5_00084528"; exon_number "4"; gene_name "uc010qan.1"; oId "uc010qan.1"; nearest_ref "uc010qan.1"; class_code "="; tss_id "TSS28427"; p_id "P28155";
chr10	hg19_knownGene	exon	5037948	5038057	.	-	.	gene_id "XLOC_031524"; transcript_id "5_00084528"; exon_number "5"; gene_name "uc010qan.1"; oId "uc010qan.1"; nearest_ref "uc010qan.1"; class_code "="; tss_id "TSS28427"; p_id "P28155";
chr10	hg19_knownGene	exon	5040817	5040939	.	-	.	gene_id "XLOC_031524"; transcript_id "5_00084528"; exon_number "6"; gene_name "uc010qan.1"; oId "uc010qan.1"; nearest_ref "uc010qan.1"; class_code "="; tss_id "TSS28427"; p_id "P28155";
chr10	hg19_knownGene	exon	5041392	5041469	.	-	.	gene_id "XLOC_031524"; transcript_id "5_00084528"; exon_number "7"; gene_name "uc010qan.1"; oId "uc010qan.1"; nearest_ref "uc010qan.1"; class_code "="; tss_id "TSS28427"; p_id "P28155";
chr10	hg19_knownGene	exon	5042742	5042858	.	-	.	gene_id "XLOC_031524"; transcript_id "5_00084528"; exon_number "8"; gene_name "uc010qan.1"; oId "uc010qan.1"; nearest_ref "uc010qan.1"; class_code "="; tss_id "TSS28427"; p_id "P28155";
chr10	hg19_knownGene	exon	5043706	5043873	.	-	.	gene_id "XLOC_031524"; transcript_id "5_00084528"; exon_number "9"; gene_name "uc010qan.1"; oId "uc010qan.1"; nearest_ref "uc010qan.1"; class_code "="; tss_id "TSS28427"; p_id "P28155";
chr10	hg19_knownGene	exon	5045944	5046206	.	-	.	gene_id "XLOC_031524"; transcript_id "5_00084528"; exon_number "10"; gene_name "uc010qan.1"; oId "uc010qan.1"; nearest_ref "uc010qan.1"; class_code "="; tss_id "TSS28427"; p_id "P28155";
chr10	hg19_knownGene	exon	5031966	5032230	.	-	.	gene_id "XLOC_031524"; transcript_id "5_00084529"; exon_number "1"; gene_name "uc009xhy.2"; oId "uc009xhy.2"; nearest_ref "uc009xhy.2"; class_code "="; tss_id "TSS28427"; p_id "P28154";
chr10	hg19_knownGene	exon	5034023	5034105	.	-	.	gene_id "XLOC_031524"; transcript_id "5_00084529"; exon_number "2"; gene_name "uc009xhy.2"; oId "uc009xhy.2"; nearest_ref "uc009xhy.2"; class_code "="; tss_id "TSS28427"; p_id "P28154";
chr10	hg19_knownGene	exon	5037511	5037676	.	-	.	gene_id "XLOC_031524"; transcript_id "5_00084529"; exon_number "3"; gene_name "uc009xhy.2"; oId "uc009xhy.2"; nearest_ref "uc009xhy.2"; class_code "="; tss_id "TSS28427"; p_id "P28154";
chr10	hg19_knownGene	exon	5037948	5038057	.	-	.	gene_id "XLOC_031524"; transcript_id "5_00084529"; exon_number "4"; gene_name "uc009xhy.2"; oId "uc009xhy.2"; nearest_ref "uc009xhy.2"; class_code "="; tss_id "TSS28427"; p_id "P28154";
chr10	hg19_knownGene	exon	5040817	5040939	.	-	.	gene_id "XLOC_031524"; transcript_id "5_00084529"; exon_number "5"; gene_name "uc009xhy.2"; oId "uc009xhy.2"; nearest_ref "uc009xhy.2"; class_code "="; tss_id "TSS28427"; p_id "P28154";
chr10	hg19_knownGene	exon	5042742	5042858	.	-	.	gene_id "XLOC_031524"; transcript_id "5_00084529"; exon_number "6"; gene_name "uc009xhy.2"; oId "uc009xhy.2"; nearest_ref "uc009xhy.2"; class_code "="; tss_id "TSS28427"; p_id "P28154";
chr10	hg19_knownGene	exon	5043706	5043873	.	-	.	gene_id "XLOC_031524"; transcript_id "5_00084529"; exon_number "7"; gene_name "uc009xhy.2"; oId "uc009xhy.2"; nearest_ref "uc009xhy.2"; class_code "="; tss_id "TSS28427"; p_id "P28154";
chr10	hg19_knownGene	exon	5045944	5046206	.	-	.	gene_id "XLOC_031524"; transcript_id "5_00084529"; exon_number "8"; gene_name "uc009xhy.2"; oId "uc009xhy.2"; nearest_ref "uc009xhy.2"; class_code "="; tss_id "TSS28427"; p_id "P28154";
chr10	hg19_knownGene	exon	5031966	5032230	.	-	.	gene_id "XLOC_031524"; transcript_id "5_00084531"; exon_number "1"; gene_name "uc001iht.2"; oId "uc001iht.2"; nearest_ref "uc001iht.2"; class_code "="; tss_id "TSS28428"; p_id "P28155";
chr10	hg19_knownGene	exon	5034023	5034105	.	-	.	gene_id "XLOC_031524"; transcript_id "5_00084531"; exon_number "2"; gene_name "uc001iht.2"; oId "uc001iht.2"; nearest_ref "uc001iht.2"; class_code "="; tss_id "TSS28428"; p_id "P28155";
chr10	hg19_knownGene	exon	5037511	5037676	.	-	.	gene_id "XLOC_031524"; transcript_id "5_00084531"; exon_number "3"; gene_name "uc001iht.2"; oId "uc001iht.2"; nearest_ref "uc001iht.2"; class_code "="; tss_id "TSS28428"; p_id "P28155";
chr10	hg19_knownGene	exon	5037948	5038057	.	-	.	gene_id "XLOC_031524"; transcript_id "5_00084531"; exon_number "4"; gene_name "uc001iht.2"; oId "uc001iht.2"; nearest_ref "uc001iht.2"; class_code "="; tss_id "TSS28428"; p_id "P28155";
chr10	hg19_knownGene	exon	5040817	5040939	.	-	.	gene_id "XLOC_031524"; transcript_id "5_00084531"; exon_number "5"; gene_name "uc001iht.2"; oId "uc001iht.2"; nearest_ref "uc001iht.2"; class_code "="; tss_id "TSS28428"; p_id "P28155";
chr10	hg19_knownGene	exon	5041392	5041469	.	-	.	gene_id "XLOC_031524"; transcript_id "5_00084531"; exon_number "6"; gene_name "uc001iht.2"; oId "uc001iht.2"; nearest_ref "uc001iht.2"; class_code "="; tss_id "TSS28428"; p_id "P28155";
chr10	hg19_knownGene	exon	5042742	5042858	.	-	.	gene_id "XLOC_031524"; transcript_id "5_00084531"; exon_number "7"; gene_name "uc001iht.2"; oId "uc001iht.2"; nearest_ref "uc001iht.2"; class_code "="; tss_id "TSS28428"; p_id "P28155";
chr10	hg19_knownGene	exon	5043706	5043873	.	-	.	gene_id "XLOC_031524"; transcript_id "5_00084531"; exon_number "8"; gene_name "uc001iht.2"; oId "uc001iht.2"; nearest_ref "uc001iht.2"; class_code "="; tss_id "TSS28428"; p_id "P28155";
chr10	hg19_knownGene	exon	5045944	5046206	.	-	.	gene_id "XLOC_031524"; transcript_id "5_00084531"; exon_number "9"; gene_name "uc001iht.2"; oId "uc001iht.2"; nearest_ref "uc001iht.2"; class_code "="; tss_id "TSS28428"; p_id "P28155";
chr10	hg19_knownGene	exon	5060092	5060207	.	-	.	gene_id "XLOC_031524"; transcript_id "5_00084531"; exon_number "10"; gene_name "uc001iht.2"; oId "uc001iht.2"; nearest_ref "uc001iht.2"; class_code "="; tss_id "TSS28428"; p_id "P28155";
chr10	hg19_knownGene	exon	5031966	5032230	.	-	.	gene_id "XLOC_031524"; transcript_id "5_00084530"; exon_number "1"; gene_name "uc001ihs.2"; oId "uc001ihs.2"; nearest_ref "uc001ihs.2"; class_code "="; tss_id "TSS28428"; p_id "P28155";
chr10	hg19_knownGene	exon	5034023	5034105	.	-	.	gene_id "XLOC_031524"; transcript_id "5_00084530"; exon_number "2"; gene_name "uc001ihs.2"; oId "uc001ihs.2"; nearest_ref "uc001ihs.2"; class_code "="; tss_id "TSS28428"; p_id "P28155";
chr10	hg19_knownGene	exon	5037511	5037676	.	-	.	gene_id "XLOC_031524"; transcript_id "5_00084530"; exon_number "3"; gene_name "uc001ihs.2"; oId "uc001ihs.2"; nearest_ref "uc001ihs.2"; class_code "="; tss_id "TSS28428"; p_id "P28155";
chr10	hg19_knownGene	exon	5037948	5038057	.	-	.	gene_id "XLOC_031524"; transcript_id "5_00084530"; exon_number "4"; gene_name "uc001ihs.2"; oId "uc001ihs.2"; nearest_ref "uc001ihs.2"; class_code "="; tss_id "TSS28428"; p_id "P28155";
chr10	hg19_knownGene	exon	5040817	5040939	.	-	.	gene_id "XLOC_031524"; transcript_id "5_00084530"; exon_number "5"; gene_name "uc001ihs.2"; oId "uc001ihs.2"; nearest_ref "uc001ihs.2"; class_code "="; tss_id "TSS28428"; p_id "P28155";
chr10	hg19_knownGene	exon	5041392	5041469	.	-	.	gene_id "XLOC_031524"; transcript_id "5_00084530"; exon_number "6"; gene_name "uc001ihs.2"; oId "uc001ihs.2"; nearest_ref "uc001ihs.2"; class_code "="; tss_id "TSS28428"; p_id "P28155";
chr10	hg19_knownGene	exon	5042742	5042858	.	-	.	gene_id "XLOC_031524"; transcript_id "5_00084530"; exon_number "7"; gene_name "uc001ihs.2"; oId "uc001ihs.2"; nearest_ref "uc001ihs.2"; class_code "="; tss_id "TSS28428"; p_id "P28155";
chr10	hg19_knownGene	exon	5043706	5043873	.	-	.	gene_id "XLOC_031524"; transcript_id "5_00084530"; exon_number "8"; gene_name "uc001ihs.2"; oId "uc001ihs.2"; nearest_ref "uc001ihs.2"; class_code "="; tss_id "TSS28428"; p_id "P28155";
chr10	hg19_knownGene	exon	5045944	5046206	.	-	.	gene_id "XLOC_031524"; transcript_id "5_00084530"; exon_number "9"; gene_name "uc001ihs.2"; oId "uc001ihs.2"; nearest_ref "uc001ihs.2"; class_code "="; tss_id "TSS28428"; p_id "P28155";
chr10	hg19_knownGene	exon	5049599	5049698	.	-	.	gene_id "XLOC_031524"; transcript_id "5_00084530"; exon_number "10"; gene_name "uc001ihs.2"; oId "uc001ihs.2"; nearest_ref "uc001ihs.2"; class_code "="; tss_id "TSS28428"; p_id "P28155";
chr10	hg19_knownGene	exon	5060092	5060207	.	-	.	gene_id "XLOC_031524"; transcript_id "5_00084530"; exon_number "11"; gene_name "uc001ihs.2"; oId "uc001ihs.2"; nearest_ref "uc001ihs.2"; class_code "="; tss_id "TSS28428"; p_id "P28155";
chr10	hg19_knownGene	exon	5042105	5042652	.	-	.	gene_id "XLOC_031524"; transcript_id "5_00084532"; exon_number "1"; gene_name "uc010qao.1"; oId "uc010qao.1"; nearest_ref "uc010qao.1"; class_code "="; tss_id "TSS28427"; p_id "P28153";
chr10	hg19_knownGene	exon	5042742	5042858	.	-	.	gene_id "XLOC_031524"; transcript_id "5_00084532"; exon_number "2"; gene_name "uc010qao.1"; oId "uc010qao.1"; nearest_ref "uc010qao.1"; class_code "="; tss_id "TSS28427"; p_id "P28153";
chr10	hg19_knownGene	exon	5043706	5043873	.	-	.	gene_id "XLOC_031524"; transcript_id "5_00084532"; exon_number "3"; gene_name "uc010qao.1"; oId "uc010qao.1"; nearest_ref "uc010qao.1"; class_code "="; tss_id "TSS28427"; p_id "P28153";
chr10	hg19_knownGene	exon	5045944	5046206	.	-	.	gene_id "XLOC_031524"; transcript_id "5_00084532"; exon_number "4"; gene_name "uc010qao.1"; oId "uc010qao.1"; nearest_ref "uc010qao.1"; class_code "="; tss_id "TSS28427"; p_id "P28153";
chr10	hg19_knownGene	exon	5196655	5197952	.	-	.	gene_id "XLOC_031525"; transcript_id "5_00084533"; exon_number "1"; gene_name "uc009xhz.2"; oId "uc009xhz.2"; nearest_ref "uc009xhz.2"; class_code "="; tss_id "TSS28429";
chr10	hg19_knownGene	exon	5199836	5200001	.	-	.	gene_id "XLOC_031525"; transcript_id "5_00084533"; exon_number "2"; gene_name "uc009xhz.2"; oId "uc009xhz.2"; nearest_ref "uc009xhz.2"; class_code "="; tss_id "TSS28429";
chr10	hg19_knownGene	exon	5202082	5202149	.	-	.	gene_id "XLOC_031525"; transcript_id "5_00084533"; exon_number "3"; gene_name "uc009xhz.2"; oId "uc009xhz.2"; nearest_ref "uc009xhz.2"; class_code "="; tss_id "TSS28429";
chr10	hg19_knownGene	exon	5202775	5202852	.	-	.	gene_id "XLOC_031525"; transcript_id "5_00084533"; exon_number "4"; gene_name "uc009xhz.2"; oId "uc009xhz.2"; nearest_ref "uc009xhz.2"; class_code "="; tss_id "TSS28429";
chr10	hg19_knownGene	exon	5203675	5203730	.	-	.	gene_id "XLOC_031525"; transcript_id "5_00084533"; exon_number "5"; gene_name "uc009xhz.2"; oId "uc009xhz.2"; nearest_ref "uc009xhz.2"; class_code "="; tss_id "TSS28429";
chr10	hg19_knownGene	exon	5203819	5203935	.	-	.	gene_id "XLOC_031525"; transcript_id "5_00084533"; exon_number "6"; gene_name "uc009xhz.2"; oId "uc009xhz.2"; nearest_ref "uc009xhz.2"; class_code "="; tss_id "TSS28429";
chr10	hg19_knownGene	exon	5204816	5204983	.	-	.	gene_id "XLOC_031525"; transcript_id "5_00084533"; exon_number "7"; gene_name "uc009xhz.2"; oId "uc009xhz.2"; nearest_ref "uc009xhz.2"; class_code "="; tss_id "TSS28429";
chr10	hg19_knownGene	exon	5226975	5227150	.	-	.	gene_id "XLOC_031525"; transcript_id "5_00084533"; exon_number "8"; gene_name "uc009xhz.2"; oId "uc009xhz.2"; nearest_ref "uc009xhz.2"; class_code "="; tss_id "TSS28429";
chr10	Cufflinks	exon	5307419	5307771	.	-	.	gene_id "XLOC_031526"; transcript_id "5_00088438"; exon_number "1"; oId "upf1_r4.3984.1"; class_code "u";
chr10	Cufflinks	exon	5327863	5327975	.	-	.	gene_id "XLOC_031527"; transcript_id "5_00088439"; exon_number "1"; oId "upf1_r4.3985.1"; class_code "u"; tss_id "TSS28430";
chr10	Cufflinks	exon	5333671	5333823	.	-	.	gene_id "XLOC_031527"; transcript_id "5_00088439"; exon_number "2"; oId "upf1_r4.3985.1"; class_code "u"; tss_id "TSS28430";
chr10	hg19_knownGene	exon	5435062	5436424	.	-	.	gene_id "XLOC_031528"; transcript_id "5_00084535"; exon_number "1"; gene_name "uc001ihz.2"; oId "uc001ihz.2"; nearest_ref "uc001ihz.2"; class_code "="; tss_id "TSS28431"; p_id "P28157";
chr10	hg19_knownGene	exon	5437290	5437438	.	-	.	gene_id "XLOC_031528"; transcript_id "5_00084535"; exon_number "2"; gene_name "uc001ihz.2"; oId "uc001ihz.2"; nearest_ref "uc001ihz.2"; class_code "="; tss_id "TSS28431"; p_id "P28157";
chr10	hg19_knownGene	exon	5442807	5442930	.	-	.	gene_id "XLOC_031528"; transcript_id "5_00084535"; exon_number "3"; gene_name "uc001ihz.2"; oId "uc001ihz.2"; nearest_ref "uc001ihz.2"; class_code "="; tss_id "TSS28431"; p_id "P28157";
chr10	hg19_knownGene	exon	5446753	5446793	.	-	.	gene_id "XLOC_031528"; transcript_id "5_00084535"; exon_number "4"; gene_name "uc001ihz.2"; oId "uc001ihz.2"; nearest_ref "uc001ihz.2"; class_code "="; tss_id "TSS28431"; p_id "P28157";
chr10	hg19_knownGene	exon	5435062	5436424	.	-	.	gene_id "XLOC_031528"; transcript_id "5_00084534"; exon_number "1"; gene_name "uc001ihy.2"; oId "uc001ihy.2"; nearest_ref "uc001ihy.2"; class_code "="; tss_id "TSS28431"; p_id "P28156";
chr10	hg19_knownGene	exon	5437290	5437438	.	-	.	gene_id "XLOC_031528"; transcript_id "5_00084534"; exon_number "2"; gene_name "uc001ihy.2"; oId "uc001ihy.2"; nearest_ref "uc001ihy.2"; class_code "="; tss_id "TSS28431"; p_id "P28156";
chr10	hg19_knownGene	exon	5442807	5443050	.	-	.	gene_id "XLOC_031528"; transcript_id "5_00084534"; exon_number "3"; gene_name "uc001ihy.2"; oId "uc001ihy.2"; nearest_ref "uc001ihy.2"; class_code "="; tss_id "TSS28431"; p_id "P28156";
chr10	hg19_knownGene	exon	5446753	5446793	.	-	.	gene_id "XLOC_031528"; transcript_id "5_00084534"; exon_number "4"; gene_name "uc001ihy.2"; oId "uc001ihy.2"; nearest_ref "uc001ihy.2"; class_code "="; tss_id "TSS28431"; p_id "P28156";
chr10	Cufflinks	exon	5507333	5507536	.	-	.	gene_id "XLOC_031529"; transcript_id "5_00088440"; exon_number "1"; oId "upf1_r4.3987.1"; class_code "u";
chr10	Cufflinks	exon	5540658	5541533	.	-	.	gene_id "XLOC_031530"; transcript_id "5_00084536"; exon_number "1"; gene_name "uc001iic.2"; oId "uc001iic.2"; nearest_ref "uc001iic.2"; class_code "c";
chr10	Cufflinks	exon	5556966	5557258	.	-	.	gene_id "XLOC_031531"; transcript_id "5_00088441"; exon_number "1"; gene_name "uc001iid.1"; oId "upf1_r4.3988.1"; nearest_ref "uc001iid.1"; class_code "p";
chr10	hg19_knownGene	exon	5558893	5559475	.	-	.	gene_id "XLOC_031532"; transcript_id "5_00084537"; exon_number "1"; gene_name "uc001iid.1"; oId "uc001iid.1"; nearest_ref "uc001iid.1"; class_code "="; tss_id "TSS28432";
chr10	hg19_knownGene	exon	5563879	5565140	.	-	.	gene_id "XLOC_031532"; transcript_id "5_00084537"; exon_number "2"; gene_name "uc001iid.1"; oId "uc001iid.1"; nearest_ref "uc001iid.1"; class_code "="; tss_id "TSS28432";
chr10	hg19_knownGene	exon	5680820	5682793	.	-	.	gene_id "XLOC_031533"; transcript_id "5_00084540"; exon_number "1"; gene_name "uc001iii.2"; oId "uc001iii.2"; nearest_ref "uc001iii.2"; class_code "="; tss_id "TSS28433";
chr10	hg19_knownGene	exon	5683733	5683924	.	-	.	gene_id "XLOC_031533"; transcript_id "5_00084540"; exon_number "2"; gene_name "uc001iii.2"; oId "uc001iii.2"; nearest_ref "uc001iii.2"; class_code "="; tss_id "TSS28433";
chr10	hg19_knownGene	exon	5690933	5691067	.	-	.	gene_id "XLOC_031533"; transcript_id "5_00084540"; exon_number "3"; gene_name "uc001iii.2"; oId "uc001iii.2"; nearest_ref "uc001iii.2"; class_code "="; tss_id "TSS28433";
chr10	hg19_knownGene	exon	5694826	5695013	.	-	.	gene_id "XLOC_031533"; transcript_id "5_00084540"; exon_number "4"; gene_name "uc001iii.2"; oId "uc001iii.2"; nearest_ref "uc001iii.2"; class_code "="; tss_id "TSS28433";
chr10	hg19_knownGene	exon	5708472	5708558	.	-	.	gene_id "XLOC_031533"; transcript_id "5_00084540"; exon_number "5"; gene_name "uc001iii.2"; oId "uc001iii.2"; nearest_ref "uc001iii.2"; class_code "="; tss_id "TSS28433";
chr10	Cufflinks	exon	5680820	5682793	.	-	.	gene_id "XLOC_031533"; transcript_id "5_00087618"; exon_number "1"; gene_name "uc009xic.2"; oId "upf3.2335.5"; nearest_ref "uc009xic.2"; class_code "j"; tss_id "TSS28433";
chr10	Cufflinks	exon	5683733	5683930	.	-	.	gene_id "XLOC_031533"; transcript_id "5_00087618"; exon_number "2"; gene_name "uc009xic.2"; oId "upf3.2335.5"; nearest_ref "uc009xic.2"; class_code "j"; tss_id "TSS28433";
chr10	Cufflinks	exon	5690939	5691067	.	-	.	gene_id "XLOC_031533"; transcript_id "5_00087618"; exon_number "3"; gene_name "uc009xic.2"; oId "upf3.2335.5"; nearest_ref "uc009xic.2"; class_code "j"; tss_id "TSS28433";
chr10	Cufflinks	exon	5693176	5693326	.	-	.	gene_id "XLOC_031533"; transcript_id "5_00087618"; exon_number "4"; gene_name "uc009xic.2"; oId "upf3.2335.5"; nearest_ref "uc009xic.2"; class_code "j"; tss_id "TSS28433";
chr10	Cufflinks	exon	5694826	5695013	.	-	.	gene_id "XLOC_031533"; transcript_id "5_00087618"; exon_number "5"; gene_name "uc009xic.2"; oId "upf3.2335.5"; nearest_ref "uc009xic.2"; class_code "j"; tss_id "TSS28433";
chr10	Cufflinks	exon	5708472	5708558	.	-	.	gene_id "XLOC_031533"; transcript_id "5_00087618"; exon_number "6"; gene_name "uc009xic.2"; oId "upf3.2335.5"; nearest_ref "uc009xic.2"; class_code "j"; tss_id "TSS28433";
chr10	hg19_knownGene	exon	5680820	5682793	.	-	.	gene_id "XLOC_031533"; transcript_id "5_00084541"; exon_number "1"; gene_name "uc009xic.2"; oId "uc009xic.2"; nearest_ref "uc009xic.2"; class_code "="; tss_id "TSS28433"; p_id "P28159";
chr10	hg19_knownGene	exon	5683733	5683924	.	-	.	gene_id "XLOC_031533"; transcript_id "5_00084541"; exon_number "2"; gene_name "uc009xic.2"; oId "uc009xic.2"; nearest_ref "uc009xic.2"; class_code "="; tss_id "TSS28433"; p_id "P28159";
chr10	hg19_knownGene	exon	5690933	5691063	.	-	.	gene_id "XLOC_031533"; transcript_id "5_00084541"; exon_number "3"; gene_name "uc009xic.2"; oId "uc009xic.2"; nearest_ref "uc009xic.2"; class_code "="; tss_id "TSS28433"; p_id "P28159";
chr10	hg19_knownGene	exon	5693172	5693326	.	-	.	gene_id "XLOC_031533"; transcript_id "5_00084541"; exon_number "4"; gene_name "uc009xic.2"; oId "uc009xic.2"; nearest_ref "uc009xic.2"; class_code "="; tss_id "TSS28433"; p_id "P28159";
chr10	hg19_knownGene	exon	5694826	5695013	.	-	.	gene_id "XLOC_031533"; transcript_id "5_00084541"; exon_number "5"; gene_name "uc009xic.2"; oId "uc009xic.2"; nearest_ref "uc009xic.2"; class_code "="; tss_id "TSS28433"; p_id "P28159";
chr10	hg19_knownGene	exon	5708472	5708558	.	-	.	gene_id "XLOC_031533"; transcript_id "5_00084541"; exon_number "6"; gene_name "uc009xic.2"; oId "uc009xic.2"; nearest_ref "uc009xic.2"; class_code "="; tss_id "TSS28433"; p_id "P28159";
chr10	hg19_knownGene	exon	5680820	5682793	.	-	.	gene_id "XLOC_031533"; transcript_id "5_00084539"; exon_number "1"; gene_name "uc001iih.2"; oId "uc001iih.2"; nearest_ref "uc001iih.2"; class_code "="; tss_id "TSS28433";
chr10	hg19_knownGene	exon	5683733	5683924	.	-	.	gene_id "XLOC_031533"; transcript_id "5_00084539"; exon_number "2"; gene_name "uc001iih.2"; oId "uc001iih.2"; nearest_ref "uc001iih.2"; class_code "="; tss_id "TSS28433";
chr10	hg19_knownGene	exon	5684436	5684516	.	-	.	gene_id "XLOC_031533"; transcript_id "5_00084539"; exon_number "3"; gene_name "uc001iih.2"; oId "uc001iih.2"; nearest_ref "uc001iih.2"; class_code "="; tss_id "TSS28433";
chr10	hg19_knownGene	exon	5690933	5691067	.	-	.	gene_id "XLOC_031533"; transcript_id "5_00084539"; exon_number "4"; gene_name "uc001iih.2"; oId "uc001iih.2"; nearest_ref "uc001iih.2"; class_code "="; tss_id "TSS28433";
chr10	hg19_knownGene	exon	5693176	5693326	.	-	.	gene_id "XLOC_031533"; transcript_id "5_00084539"; exon_number "5"; gene_name "uc001iih.2"; oId "uc001iih.2"; nearest_ref "uc001iih.2"; class_code "="; tss_id "TSS28433";
chr10	hg19_knownGene	exon	5694826	5695013	.	-	.	gene_id "XLOC_031533"; transcript_id "5_00084539"; exon_number "6"; gene_name "uc001iih.2"; oId "uc001iih.2"; nearest_ref "uc001iih.2"; class_code "="; tss_id "TSS28433";
chr10	hg19_knownGene	exon	5708472	5708558	.	-	.	gene_id "XLOC_031533"; transcript_id "5_00084539"; exon_number "7"; gene_name "uc001iih.2"; oId "uc001iih.2"; nearest_ref "uc001iih.2"; class_code "="; tss_id "TSS28433";
chr10	hg19_knownGene	exon	5680820	5682793	.	-	.	gene_id "XLOC_031533"; transcript_id "5_00084538"; exon_number "1"; gene_name "uc001iig.2"; oId "uc001iig.2"; nearest_ref "uc001iig.2"; class_code "="; tss_id "TSS28433"; p_id "P28158";
chr10	hg19_knownGene	exon	5683733	5683924	.	-	.	gene_id "XLOC_031533"; transcript_id "5_00084538"; exon_number "2"; gene_name "uc001iig.2"; oId "uc001iig.2"; nearest_ref "uc001iig.2"; class_code "="; tss_id "TSS28433"; p_id "P28158";
chr10	hg19_knownGene	exon	5690933	5691067	.	-	.	gene_id "XLOC_031533"; transcript_id "5_00084538"; exon_number "3"; gene_name "uc001iig.2"; oId "uc001iig.2"; nearest_ref "uc001iig.2"; class_code "="; tss_id "TSS28433"; p_id "P28158";
chr10	hg19_knownGene	exon	5693176	5693326	.	-	.	gene_id "XLOC_031533"; transcript_id "5_00084538"; exon_number "4"; gene_name "uc001iig.2"; oId "uc001iig.2"; nearest_ref "uc001iig.2"; class_code "="; tss_id "TSS28433"; p_id "P28158";
chr10	hg19_knownGene	exon	5694826	5695013	.	-	.	gene_id "XLOC_031533"; transcript_id "5_00084538"; exon_number "5"; gene_name "uc001iig.2"; oId "uc001iig.2"; nearest_ref "uc001iig.2"; class_code "="; tss_id "TSS28433"; p_id "P28158";
chr10	hg19_knownGene	exon	5708472	5708558	.	-	.	gene_id "XLOC_031533"; transcript_id "5_00084538"; exon_number "6"; gene_name "uc001iig.2"; oId "uc001iig.2"; nearest_ref "uc001iig.2"; class_code "="; tss_id "TSS28433"; p_id "P28158";
chr10	Cufflinks	exon	5700843	5700943	.	-	.	gene_id "XLOC_031534"; transcript_id "5_00086842"; exon_number "1"; gene_name "uc009xic.2"; oId "SC4.3411.1"; nearest_ref "uc009xic.2"; class_code "i";
chr10	Cufflinks	exon	5725953	5726297	.	-	.	gene_id "XLOC_031535"; transcript_id "5_00086843"; exon_number "1"; oId "SC4.3412.1"; class_code "u";
chr10	hg19_knownGene	exon	5807187	5808115	.	-	.	gene_id "XLOC_031536"; transcript_id "5_00084544"; exon_number "1"; gene_name "uc009xid.2"; oId "uc009xid.2"; nearest_ref "uc009xid.2"; class_code "="; tss_id "TSS28434"; p_id "P28162";
chr10	hg19_knownGene	exon	5808204	5808258	.	-	.	gene_id "XLOC_031536"; transcript_id "5_00084544"; exon_number "2"; gene_name "uc009xid.2"; oId "uc009xid.2"; nearest_ref "uc009xid.2"; class_code "="; tss_id "TSS28434"; p_id "P28162";
chr10	hg19_knownGene	exon	5808457	5808601	.	-	.	gene_id "XLOC_031536"; transcript_id "5_00084544"; exon_number "3"; gene_name "uc009xid.2"; oId "uc009xid.2"; nearest_ref "uc009xid.2"; class_code "="; tss_id "TSS28434"; p_id "P28162";
chr10	hg19_knownGene	exon	5810176	5810347	.	-	.	gene_id "XLOC_031536"; transcript_id "5_00084544"; exon_number "4"; gene_name "uc009xid.2"; oId "uc009xid.2"; nearest_ref "uc009xid.2"; class_code "="; tss_id "TSS28434"; p_id "P28162";
chr10	hg19_knownGene	exon	5815805	5815904	.	-	.	gene_id "XLOC_031536"; transcript_id "5_00084544"; exon_number "5"; gene_name "uc009xid.2"; oId "uc009xid.2"; nearest_ref "uc009xid.2"; class_code "="; tss_id "TSS28434"; p_id "P28162";
chr10	hg19_knownGene	exon	5827105	5827236	.	-	.	gene_id "XLOC_031536"; transcript_id "5_00084544"; exon_number "6"; gene_name "uc009xid.2"; oId "uc009xid.2"; nearest_ref "uc009xid.2"; class_code "="; tss_id "TSS28434"; p_id "P28162";
chr10	hg19_knownGene	exon	5827815	5828013	.	-	.	gene_id "XLOC_031536"; transcript_id "5_00084544"; exon_number "7"; gene_name "uc009xid.2"; oId "uc009xid.2"; nearest_ref "uc009xid.2"; class_code "="; tss_id "TSS28434"; p_id "P28162";
chr10	hg19_knownGene	exon	5836848	5836982	.	-	.	gene_id "XLOC_031536"; transcript_id "5_00084544"; exon_number "8"; gene_name "uc009xid.2"; oId "uc009xid.2"; nearest_ref "uc009xid.2"; class_code "="; tss_id "TSS28434"; p_id "P28162";
chr10	hg19_knownGene	exon	5838726	5838825	.	-	.	gene_id "XLOC_031536"; transcript_id "5_00084544"; exon_number "9"; gene_name "uc009xid.2"; oId "uc009xid.2"; nearest_ref "uc009xid.2"; class_code "="; tss_id "TSS28434"; p_id "P28162";
chr10	hg19_knownGene	exon	5842561	5842668	.	-	.	gene_id "XLOC_031536"; transcript_id "5_00084544"; exon_number "10"; gene_name "uc009xid.2"; oId "uc009xid.2"; nearest_ref "uc009xid.2"; class_code "="; tss_id "TSS28434"; p_id "P28162";
chr10	hg19_knownGene	exon	5853837	5853919	.	-	.	gene_id "XLOC_031536"; transcript_id "5_00084544"; exon_number "11"; gene_name "uc009xid.2"; oId "uc009xid.2"; nearest_ref "uc009xid.2"; class_code "="; tss_id "TSS28434"; p_id "P28162";
chr10	hg19_knownGene	exon	5855177	5855512	.	-	.	gene_id "XLOC_031536"; transcript_id "5_00084544"; exon_number "12"; gene_name "uc009xid.2"; oId "uc009xid.2"; nearest_ref "uc009xid.2"; class_code "="; tss_id "TSS28434"; p_id "P28162";
chr10	hg19_knownGene	exon	5807187	5808115	.	-	.	gene_id "XLOC_031536"; transcript_id "5_00084543"; exon_number "1"; gene_name "uc001iim.3"; oId "uc001iim.3"; nearest_ref "uc001iim.3"; class_code "="; tss_id "TSS28434"; p_id "P28161";
chr10	hg19_knownGene	exon	5808204	5808258	.	-	.	gene_id "XLOC_031536"; transcript_id "5_00084543"; exon_number "2"; gene_name "uc001iim.3"; oId "uc001iim.3"; nearest_ref "uc001iim.3"; class_code "="; tss_id "TSS28434"; p_id "P28161";
chr10	hg19_knownGene	exon	5808457	5808601	.	-	.	gene_id "XLOC_031536"; transcript_id "5_00084543"; exon_number "3"; gene_name "uc001iim.3"; oId "uc001iim.3"; nearest_ref "uc001iim.3"; class_code "="; tss_id "TSS28434"; p_id "P28161";
chr10	hg19_knownGene	exon	5810176	5810347	.	-	.	gene_id "XLOC_031536"; transcript_id "5_00084543"; exon_number "4"; gene_name "uc001iim.3"; oId "uc001iim.3"; nearest_ref "uc001iim.3"; class_code "="; tss_id "TSS28434"; p_id "P28161";
chr10	hg19_knownGene	exon	5815805	5815904	.	-	.	gene_id "XLOC_031536"; transcript_id "5_00084543"; exon_number "5"; gene_name "uc001iim.3"; oId "uc001iim.3"; nearest_ref "uc001iim.3"; class_code "="; tss_id "TSS28434"; p_id "P28161";
chr10	hg19_knownGene	exon	5827105	5827236	.	-	.	gene_id "XLOC_031536"; transcript_id "5_00084543"; exon_number "6"; gene_name "uc001iim.3"; oId "uc001iim.3"; nearest_ref "uc001iim.3"; class_code "="; tss_id "TSS28434"; p_id "P28161";
chr10	hg19_knownGene	exon	5827815	5828013	.	-	.	gene_id "XLOC_031536"; transcript_id "5_00084543"; exon_number "7"; gene_name "uc001iim.3"; oId "uc001iim.3"; nearest_ref "uc001iim.3"; class_code "="; tss_id "TSS28434"; p_id "P28161";
chr10	hg19_knownGene	exon	5838726	5838825	.	-	.	gene_id "XLOC_031536"; transcript_id "5_00084543"; exon_number "8"; gene_name "uc001iim.3"; oId "uc001iim.3"; nearest_ref "uc001iim.3"; class_code "="; tss_id "TSS28434"; p_id "P28161";
chr10	hg19_knownGene	exon	5842561	5842668	.	-	.	gene_id "XLOC_031536"; transcript_id "5_00084543"; exon_number "9"; gene_name "uc001iim.3"; oId "uc001iim.3"; nearest_ref "uc001iim.3"; class_code "="; tss_id "TSS28434"; p_id "P28161";
chr10	hg19_knownGene	exon	5855177	5855512	.	-	.	gene_id "XLOC_031536"; transcript_id "5_00084543"; exon_number "10"; gene_name "uc001iim.3"; oId "uc001iim.3"; nearest_ref "uc001iim.3"; class_code "="; tss_id "TSS28434"; p_id "P28161";
chr10	hg19_knownGene	exon	5807187	5808115	.	-	.	gene_id "XLOC_031536"; transcript_id "5_00084542"; exon_number "1"; gene_name "uc001iil.3"; oId "uc001iil.3"; nearest_ref "uc001iil.3"; class_code "="; tss_id "TSS28434"; p_id "P28160";
chr10	hg19_knownGene	exon	5808204	5808258	.	-	.	gene_id "XLOC_031536"; transcript_id "5_00084542"; exon_number "2"; gene_name "uc001iil.3"; oId "uc001iil.3"; nearest_ref "uc001iil.3"; class_code "="; tss_id "TSS28434"; p_id "P28160";
chr10	hg19_knownGene	exon	5808457	5808601	.	-	.	gene_id "XLOC_031536"; transcript_id "5_00084542"; exon_number "3"; gene_name "uc001iil.3"; oId "uc001iil.3"; nearest_ref "uc001iil.3"; class_code "="; tss_id "TSS28434"; p_id "P28160";
chr10	hg19_knownGene	exon	5810176	5810347	.	-	.	gene_id "XLOC_031536"; transcript_id "5_00084542"; exon_number "4"; gene_name "uc001iil.3"; oId "uc001iil.3"; nearest_ref "uc001iil.3"; class_code "="; tss_id "TSS28434"; p_id "P28160";
chr10	hg19_knownGene	exon	5815805	5815904	.	-	.	gene_id "XLOC_031536"; transcript_id "5_00084542"; exon_number "5"; gene_name "uc001iil.3"; oId "uc001iil.3"; nearest_ref "uc001iil.3"; class_code "="; tss_id "TSS28434"; p_id "P28160";
chr10	hg19_knownGene	exon	5827105	5827236	.	-	.	gene_id "XLOC_031536"; transcript_id "5_00084542"; exon_number "6"; gene_name "uc001iil.3"; oId "uc001iil.3"; nearest_ref "uc001iil.3"; class_code "="; tss_id "TSS28434"; p_id "P28160";
chr10	hg19_knownGene	exon	5827815	5828013	.	-	.	gene_id "XLOC_031536"; transcript_id "5_00084542"; exon_number "7"; gene_name "uc001iil.3"; oId "uc001iil.3"; nearest_ref "uc001iil.3"; class_code "="; tss_id "TSS28434"; p_id "P28160";
chr10	hg19_knownGene	exon	5836848	5836982	.	-	.	gene_id "XLOC_031536"; transcript_id "5_00084542"; exon_number "8"; gene_name "uc001iil.3"; oId "uc001iil.3"; nearest_ref "uc001iil.3"; class_code "="; tss_id "TSS28434"; p_id "P28160";
chr10	hg19_knownGene	exon	5838726	5838825	.	-	.	gene_id "XLOC_031536"; transcript_id "5_00084542"; exon_number "9"; gene_name "uc001iil.3"; oId "uc001iil.3"; nearest_ref "uc001iil.3"; class_code "="; tss_id "TSS28434"; p_id "P28160";
chr10	hg19_knownGene	exon	5842561	5842668	.	-	.	gene_id "XLOC_031536"; transcript_id "5_00084542"; exon_number "10"; gene_name "uc001iil.3"; oId "uc001iil.3"; nearest_ref "uc001iil.3"; class_code "="; tss_id "TSS28434"; p_id "P28160";
chr10	hg19_knownGene	exon	5855177	5855512	.	-	.	gene_id "XLOC_031536"; transcript_id "5_00084542"; exon_number "11"; gene_name "uc001iil.3"; oId "uc001iil.3"; nearest_ref "uc001iil.3"; class_code "="; tss_id "TSS28434"; p_id "P28160";
chr10	hg19_knownGene	exon	5903691	5904654	.	-	.	gene_id "XLOC_031537"; transcript_id "5_00084546"; exon_number "1"; gene_name "uc010qat.1"; oId "uc010qat.1"; nearest_ref "uc010qat.1"; class_code "="; tss_id "TSS28435"; p_id "P28165";
chr10	hg19_knownGene	exon	5920060	5920250	.	-	.	gene_id "XLOC_031537"; transcript_id "5_00084546"; exon_number "2"; gene_name "uc010qat.1"; oId "uc010qat.1"; nearest_ref "uc010qat.1"; class_code "="; tss_id "TSS28435"; p_id "P28165";
chr10	hg19_knownGene	exon	5922261	5922339	.	-	.	gene_id "XLOC_031537"; transcript_id "5_00084546"; exon_number "3"; gene_name "uc010qat.1"; oId "uc010qat.1"; nearest_ref "uc010qat.1"; class_code "="; tss_id "TSS28435"; p_id "P28165";
chr10	hg19_knownGene	exon	5924969	5925130	.	-	.	gene_id "XLOC_031537"; transcript_id "5_00084546"; exon_number "4"; gene_name "uc010qat.1"; oId "uc010qat.1"; nearest_ref "uc010qat.1"; class_code "="; tss_id "TSS28435"; p_id "P28165";
chr10	hg19_knownGene	exon	5925932	5926040	.	-	.	gene_id "XLOC_031537"; transcript_id "5_00084546"; exon_number "5"; gene_name "uc010qat.1"; oId "uc010qat.1"; nearest_ref "uc010qat.1"; class_code "="; tss_id "TSS28435"; p_id "P28165";
chr10	hg19_knownGene	exon	5927686	5927728	.	-	.	gene_id "XLOC_031537"; transcript_id "5_00084546"; exon_number "6"; gene_name "uc010qat.1"; oId "uc010qat.1"; nearest_ref "uc010qat.1"; class_code "="; tss_id "TSS28435"; p_id "P28165";
chr10	hg19_knownGene	exon	5929810	5930030	.	-	.	gene_id "XLOC_031537"; transcript_id "5_00084546"; exon_number "7"; gene_name "uc010qat.1"; oId "uc010qat.1"; nearest_ref "uc010qat.1"; class_code "="; tss_id "TSS28435"; p_id "P28165";
chr10	hg19_knownGene	exon	5931004	5931860	.	-	.	gene_id "XLOC_031537"; transcript_id "5_00084546"; exon_number "8"; gene_name "uc010qat.1"; oId "uc010qat.1"; nearest_ref "uc010qat.1"; class_code "="; tss_id "TSS28435"; p_id "P28165";
chr10	hg19_knownGene	exon	5903691	5904654	.	-	.	gene_id "XLOC_031537"; transcript_id "5_00084545"; exon_number "1"; gene_name "uc009xie.2"; oId "uc009xie.2"; nearest_ref "uc009xie.2"; class_code "="; tss_id "TSS28435"; p_id "P28164";
chr10	hg19_knownGene	exon	5924969	5925130	.	-	.	gene_id "XLOC_031537"; transcript_id "5_00084545"; exon_number "2"; gene_name "uc009xie.2"; oId "uc009xie.2"; nearest_ref "uc009xie.2"; class_code "="; tss_id "TSS28435"; p_id "P28164";
chr10	hg19_knownGene	exon	5925932	5926040	.	-	.	gene_id "XLOC_031537"; transcript_id "5_00084545"; exon_number "3"; gene_name "uc009xie.2"; oId "uc009xie.2"; nearest_ref "uc009xie.2"; class_code "="; tss_id "TSS28435"; p_id "P28164";
chr10	hg19_knownGene	exon	5927686	5927728	.	-	.	gene_id "XLOC_031537"; transcript_id "5_00084545"; exon_number "4"; gene_name "uc009xie.2"; oId "uc009xie.2"; nearest_ref "uc009xie.2"; class_code "="; tss_id "TSS28435"; p_id "P28164";
chr10	hg19_knownGene	exon	5929810	5930030	.	-	.	gene_id "XLOC_031537"; transcript_id "5_00084545"; exon_number "5"; gene_name "uc009xie.2"; oId "uc009xie.2"; nearest_ref "uc009xie.2"; class_code "="; tss_id "TSS28435"; p_id "P28164";
chr10	hg19_knownGene	exon	5931004	5931860	.	-	.	gene_id "XLOC_031537"; transcript_id "5_00084545"; exon_number "6"; gene_name "uc009xie.2"; oId "uc009xie.2"; nearest_ref "uc009xie.2"; class_code "="; tss_id "TSS28435"; p_id "P28164";
chr10	hg19_knownGene	exon	5903872	5906246	.	-	.	gene_id "XLOC_031537"; transcript_id "5_00084547"; exon_number "1"; gene_name "uc001iio.1"; oId "uc001iio.1"; nearest_ref "uc001iio.1"; class_code "=";
chr10	hg19_knownGene	exon	5920051	5920250	.	-	.	gene_id "XLOC_031537"; transcript_id "5_00084549"; exon_number "1"; gene_name "uc009xif.2"; oId "uc009xif.2"; nearest_ref "uc009xif.2"; class_code "="; tss_id "TSS28435"; p_id "P28165";
chr10	hg19_knownGene	exon	5922261	5922339	.	-	.	gene_id "XLOC_031537"; transcript_id "5_00084549"; exon_number "2"; gene_name "uc009xif.2"; oId "uc009xif.2"; nearest_ref "uc009xif.2"; class_code "="; tss_id "TSS28435"; p_id "P28165";
chr10	hg19_knownGene	exon	5924969	5925130	.	-	.	gene_id "XLOC_031537"; transcript_id "5_00084549"; exon_number "3"; gene_name "uc009xif.2"; oId "uc009xif.2"; nearest_ref "uc009xif.2"; class_code "="; tss_id "TSS28435"; p_id "P28165";
chr10	hg19_knownGene	exon	5925932	5926040	.	-	.	gene_id "XLOC_031537"; transcript_id "5_00084549"; exon_number "4"; gene_name "uc009xif.2"; oId "uc009xif.2"; nearest_ref "uc009xif.2"; class_code "="; tss_id "TSS28435"; p_id "P28165";
chr10	hg19_knownGene	exon	5927686	5927728	.	-	.	gene_id "XLOC_031537"; transcript_id "5_00084549"; exon_number "5"; gene_name "uc009xif.2"; oId "uc009xif.2"; nearest_ref "uc009xif.2"; class_code "="; tss_id "TSS28435"; p_id "P28165";
chr10	hg19_knownGene	exon	5929810	5930030	.	-	.	gene_id "XLOC_031537"; transcript_id "5_00084549"; exon_number "6"; gene_name "uc009xif.2"; oId "uc009xif.2"; nearest_ref "uc009xif.2"; class_code "="; tss_id "TSS28435"; p_id "P28165";
chr10	hg19_knownGene	exon	5931004	5931860	.	-	.	gene_id "XLOC_031537"; transcript_id "5_00084549"; exon_number "7"; gene_name "uc009xif.2"; oId "uc009xif.2"; nearest_ref "uc009xif.2"; class_code "="; tss_id "TSS28435"; p_id "P28165";
chr10	hg19_knownGene	exon	5920051	5920250	.	-	.	gene_id "XLOC_031537"; transcript_id "5_00084548"; exon_number "1"; gene_name "uc001iiq.2"; oId "uc001iiq.2"; nearest_ref "uc001iiq.2"; class_code "="; tss_id "TSS28435"; p_id "P28163";
chr10	hg19_knownGene	exon	5924969	5925130	.	-	.	gene_id "XLOC_031537"; transcript_id "5_00084548"; exon_number "2"; gene_name "uc001iiq.2"; oId "uc001iiq.2"; nearest_ref "uc001iiq.2"; class_code "="; tss_id "TSS28435"; p_id "P28163";
chr10	hg19_knownGene	exon	5925932	5926040	.	-	.	gene_id "XLOC_031537"; transcript_id "5_00084548"; exon_number "3"; gene_name "uc001iiq.2"; oId "uc001iiq.2"; nearest_ref "uc001iiq.2"; class_code "="; tss_id "TSS28435"; p_id "P28163";
chr10	hg19_knownGene	exon	5927686	5927728	.	-	.	gene_id "XLOC_031537"; transcript_id "5_00084548"; exon_number "4"; gene_name "uc001iiq.2"; oId "uc001iiq.2"; nearest_ref "uc001iiq.2"; class_code "="; tss_id "TSS28435"; p_id "P28163";
chr10	hg19_knownGene	exon	5929810	5930030	.	-	.	gene_id "XLOC_031537"; transcript_id "5_00084548"; exon_number "5"; gene_name "uc001iiq.2"; oId "uc001iiq.2"; nearest_ref "uc001iiq.2"; class_code "="; tss_id "TSS28435"; p_id "P28163";
chr10	hg19_knownGene	exon	5931004	5931860	.	-	.	gene_id "XLOC_031537"; transcript_id "5_00084548"; exon_number "6"; gene_name "uc001iiq.2"; oId "uc001iiq.2"; nearest_ref "uc001iiq.2"; class_code "="; tss_id "TSS28435"; p_id "P28163";
chr10	Cufflinks	exon	5908503	5908716	.	-	.	gene_id "XLOC_031538"; transcript_id "5_00088442"; exon_number "1"; gene_name "uc009xie.2"; oId "upf1_r4.4092.1"; nearest_ref "uc009xie.2"; class_code "i";
chr10	Cufflinks	exon	5913978	5914078	.	-	.	gene_id "XLOC_031539"; transcript_id "5_00086844"; exon_number "1"; gene_name "uc009xie.2"; oId "SC4.3476.1"; nearest_ref "uc009xie.2"; class_code "i";
chr10	hg19_knownGene	exon	5990859	5991203	.	-	.	gene_id "XLOC_031540"; transcript_id "5_00084550"; exon_number "1"; gene_name "uc001iiu.2"; oId "uc001iiu.2"; nearest_ref "uc001iiu.2"; class_code "="; tss_id "TSS28436"; p_id "P28170";
chr10	hg19_knownGene	exon	5998342	5998417	.	-	.	gene_id "XLOC_031540"; transcript_id "5_00084550"; exon_number "2"; gene_name "uc001iiu.2"; oId "uc001iiu.2"; nearest_ref "uc001iiu.2"; class_code "="; tss_id "TSS28436"; p_id "P28170";
chr10	hg19_knownGene	exon	6001717	6001749	.	-	.	gene_id "XLOC_031540"; transcript_id "5_00084550"; exon_number "3"; gene_name "uc001iiu.2"; oId "uc001iiu.2"; nearest_ref "uc001iiu.2"; class_code "="; tss_id "TSS28436"; p_id "P28170";
chr10	hg19_knownGene	exon	6002330	6002530	.	-	.	gene_id "XLOC_031540"; transcript_id "5_00084550"; exon_number "4"; gene_name "uc001iiu.2"; oId "uc001iiu.2"; nearest_ref "uc001iiu.2"; class_code "="; tss_id "TSS28436"; p_id "P28170";
chr10	Cufflinks	exon	5993688	5995289	.	-	.	gene_id "XLOC_031540"; transcript_id "5_00086845"; exon_number "1"; gene_name "uc001iiy.2"; oId "upf1_r4.3993.2"; nearest_ref "uc001iiy.2"; class_code "j"; tss_id "TSS28437";
chr10	Cufflinks	exon	5998342	5998417	.	-	.	gene_id "XLOC_031540"; transcript_id "5_00086845"; exon_number "2"; gene_name "uc001iiy.2"; oId "upf1_r4.3993.2"; nearest_ref "uc001iiy.2"; class_code "j"; tss_id "TSS28437";
chr10	Cufflinks	exon	6001717	6001749	.	-	.	gene_id "XLOC_031540"; transcript_id "5_00086845"; exon_number "3"; gene_name "uc001iiy.2"; oId "upf1_r4.3993.2"; nearest_ref "uc001iiy.2"; class_code "j"; tss_id "TSS28437";
chr10	Cufflinks	exon	6002330	6002530	.	-	.	gene_id "XLOC_031540"; transcript_id "5_00086845"; exon_number "4"; gene_name "uc001iiy.2"; oId "upf1_r4.3993.2"; nearest_ref "uc001iiy.2"; class_code "j"; tss_id "TSS28437";
chr10	Cufflinks	exon	6008108	6008302	.	-	.	gene_id "XLOC_031540"; transcript_id "5_00086845"; exon_number "5"; gene_name "uc001iiy.2"; oId "upf1_r4.3993.2"; nearest_ref "uc001iiy.2"; class_code "j"; tss_id "TSS28437";
chr10	Cufflinks	exon	6019368	6019537	.	-	.	gene_id "XLOC_031540"; transcript_id "5_00086845"; exon_number "6"; gene_name "uc001iiy.2"; oId "upf1_r4.3993.2"; nearest_ref "uc001iiy.2"; class_code "j"; tss_id "TSS28437";
chr10	Cufflinks	exon	5994335	5995336	.	-	.	gene_id "XLOC_031540"; transcript_id "5_00087619"; exon_number "1"; gene_name "uc001iiy.2"; oId "upf3.2338.7"; nearest_ref "uc001iiy.2"; class_code "e";
chr10	hg19_knownGene	exon	5994335	5995169	.	-	.	gene_id "XLOC_031540"; transcript_id "5_00084554"; exon_number "1"; gene_name "uc010qau.1"; oId "uc010qau.1"; nearest_ref "uc010qau.1"; class_code "="; tss_id "TSS28437"; p_id "P28169";
chr10	hg19_knownGene	exon	5998342	5998417	.	-	.	gene_id "XLOC_031540"; transcript_id "5_00084554"; exon_number "2"; gene_name "uc010qau.1"; oId "uc010qau.1"; nearest_ref "uc010qau.1"; class_code "="; tss_id "TSS28437"; p_id "P28169";
chr10	hg19_knownGene	exon	6001717	6001749	.	-	.	gene_id "XLOC_031540"; transcript_id "5_00084554"; exon_number "3"; gene_name "uc010qau.1"; oId "uc010qau.1"; nearest_ref "uc010qau.1"; class_code "="; tss_id "TSS28437"; p_id "P28169";
chr10	hg19_knownGene	exon	6002330	6002530	.	-	.	gene_id "XLOC_031540"; transcript_id "5_00084554"; exon_number "4"; gene_name "uc010qau.1"; oId "uc010qau.1"; nearest_ref "uc010qau.1"; class_code "="; tss_id "TSS28437"; p_id "P28169";
chr10	hg19_knownGene	exon	6008108	6008302	.	-	.	gene_id "XLOC_031540"; transcript_id "5_00084554"; exon_number "5"; gene_name "uc010qau.1"; oId "uc010qau.1"; nearest_ref "uc010qau.1"; class_code "="; tss_id "TSS28437"; p_id "P28169";
chr10	hg19_knownGene	exon	6019368	6019537	.	-	.	gene_id "XLOC_031540"; transcript_id "5_00084554"; exon_number "6"; gene_name "uc010qau.1"; oId "uc010qau.1"; nearest_ref "uc010qau.1"; class_code "="; tss_id "TSS28437"; p_id "P28169";
chr10	hg19_knownGene	exon	5994335	5995169	.	-	.	gene_id "XLOC_031540"; transcript_id "5_00084553"; exon_number "1"; gene_name "uc001iiv.2"; oId "uc001iiv.2"; nearest_ref "uc001iiv.2"; class_code "="; tss_id "TSS28437"; p_id "P28168";
chr10	hg19_knownGene	exon	5998342	5998417	.	-	.	gene_id "XLOC_031540"; transcript_id "5_00084553"; exon_number "2"; gene_name "uc001iiv.2"; oId "uc001iiv.2"; nearest_ref "uc001iiv.2"; class_code "="; tss_id "TSS28437"; p_id "P28168";
chr10	hg19_knownGene	exon	6001717	6001749	.	-	.	gene_id "XLOC_031540"; transcript_id "5_00084553"; exon_number "3"; gene_name "uc001iiv.2"; oId "uc001iiv.2"; nearest_ref "uc001iiv.2"; class_code "="; tss_id "TSS28437"; p_id "P28168";
chr10	hg19_knownGene	exon	6002330	6002530	.	-	.	gene_id "XLOC_031540"; transcript_id "5_00084553"; exon_number "4"; gene_name "uc001iiv.2"; oId "uc001iiv.2"; nearest_ref "uc001iiv.2"; class_code "="; tss_id "TSS28437"; p_id "P28168";
chr10	hg19_knownGene	exon	6005706	6005804	.	-	.	gene_id "XLOC_031540"; transcript_id "5_00084553"; exon_number "5"; gene_name "uc001iiv.2"; oId "uc001iiv.2"; nearest_ref "uc001iiv.2"; class_code "="; tss_id "TSS28437"; p_id "P28168";
chr10	hg19_knownGene	exon	6008108	6008302	.	-	.	gene_id "XLOC_031540"; transcript_id "5_00084553"; exon_number "6"; gene_name "uc001iiv.2"; oId "uc001iiv.2"; nearest_ref "uc001iiv.2"; class_code "="; tss_id "TSS28437"; p_id "P28168";
chr10	hg19_knownGene	exon	6019368	6019537	.	-	.	gene_id "XLOC_031540"; transcript_id "5_00084553"; exon_number "7"; gene_name "uc001iiv.2"; oId "uc001iiv.2"; nearest_ref "uc001iiv.2"; class_code "="; tss_id "TSS28437"; p_id "P28168";
chr10	Cufflinks	exon	5994335	5995289	.	-	.	gene_id "XLOC_031540"; transcript_id "5_00087620"; exon_number "1"; gene_name "uc001iiy.2"; oId "upf3.2338.8"; nearest_ref "uc001iiy.2"; class_code "j"; tss_id "TSS28437";
chr10	Cufflinks	exon	5998342	5998417	.	-	.	gene_id "XLOC_031540"; transcript_id "5_00087620"; exon_number "2"; gene_name "uc001iiy.2"; oId "upf3.2338.8"; nearest_ref "uc001iiy.2"; class_code "j"; tss_id "TSS28437";
chr10	Cufflinks	exon	6001717	6001749	.	-	.	gene_id "XLOC_031540"; transcript_id "5_00087620"; exon_number "3"; gene_name "uc001iiy.2"; oId "upf3.2338.8"; nearest_ref "uc001iiy.2"; class_code "j"; tss_id "TSS28437";
chr10	Cufflinks	exon	6002330	6002530	.	-	.	gene_id "XLOC_031540"; transcript_id "5_00087620"; exon_number "4"; gene_name "uc001iiy.2"; oId "upf3.2338.8"; nearest_ref "uc001iiy.2"; class_code "j"; tss_id "TSS28437";
chr10	Cufflinks	exon	6005706	6005804	.	-	.	gene_id "XLOC_031540"; transcript_id "5_00087620"; exon_number "5"; gene_name "uc001iiy.2"; oId "upf3.2338.8"; nearest_ref "uc001iiy.2"; class_code "j"; tss_id "TSS28437";
chr10	Cufflinks	exon	6008108	6008302	.	-	.	gene_id "XLOC_031540"; transcript_id "5_00087620"; exon_number "6"; gene_name "uc001iiy.2"; oId "upf3.2338.8"; nearest_ref "uc001iiy.2"; class_code "j"; tss_id "TSS28437";
chr10	Cufflinks	exon	6019368	6019537	.	-	.	gene_id "XLOC_031540"; transcript_id "5_00087620"; exon_number "7"; gene_name "uc001iiy.2"; oId "upf3.2338.8"; nearest_ref "uc001iiy.2"; class_code "j"; tss_id "TSS28437";
chr10	Cufflinks	exon	5994335	5995169	.	-	.	gene_id "XLOC_031540"; transcript_id "5_00086846"; exon_number "1"; gene_name "uc001iiy.2"; oId "SC4.3471.8"; nearest_ref "uc001iiy.2"; class_code "j"; tss_id "TSS28437";
chr10	Cufflinks	exon	5998342	5998417	.	-	.	gene_id "XLOC_031540"; transcript_id "5_00086846"; exon_number "2"; gene_name "uc001iiy.2"; oId "SC4.3471.8"; nearest_ref "uc001iiy.2"; class_code "j"; tss_id "TSS28437";
chr10	Cufflinks	exon	6001717	6001749	.	-	.	gene_id "XLOC_031540"; transcript_id "5_00086846"; exon_number "3"; gene_name "uc001iiy.2"; oId "SC4.3471.8"; nearest_ref "uc001iiy.2"; class_code "j"; tss_id "TSS28437";
chr10	Cufflinks	exon	6002330	6002530	.	-	.	gene_id "XLOC_031540"; transcript_id "5_00086846"; exon_number "4"; gene_name "uc001iiy.2"; oId "SC4.3471.8"; nearest_ref "uc001iiy.2"; class_code "j"; tss_id "TSS28437";
chr10	Cufflinks	exon	6005706	6005804	.	-	.	gene_id "XLOC_031540"; transcript_id "5_00086846"; exon_number "5"; gene_name "uc001iiy.2"; oId "SC4.3471.8"; nearest_ref "uc001iiy.2"; class_code "j"; tss_id "TSS28437";
chr10	Cufflinks	exon	6019368	6019537	.	-	.	gene_id "XLOC_031540"; transcript_id "5_00086846"; exon_number "6"; gene_name "uc001iiy.2"; oId "SC4.3471.8"; nearest_ref "uc001iiy.2"; class_code "j"; tss_id "TSS28437";
chr10	Cufflinks	exon	5994335	5995289	.	-	.	gene_id "XLOC_031540"; transcript_id "5_00084552"; exon_number "1"; gene_name "uc001iiy.2"; oId "SC3.2278.8"; nearest_ref "uc001iiy.2"; class_code "j"; tss_id "TSS28437";
chr10	Cufflinks	exon	5998342	5998417	.	-	.	gene_id "XLOC_031540"; transcript_id "5_00084552"; exon_number "2"; gene_name "uc001iiy.2"; oId "SC3.2278.8"; nearest_ref "uc001iiy.2"; class_code "j"; tss_id "TSS28437";
chr10	Cufflinks	exon	6001717	6001749	.	-	.	gene_id "XLOC_031540"; transcript_id "5_00084552"; exon_number "3"; gene_name "uc001iiy.2"; oId "SC3.2278.8"; nearest_ref "uc001iiy.2"; class_code "j"; tss_id "TSS28437";
chr10	Cufflinks	exon	6002330	6002431	.	-	.	gene_id "XLOC_031540"; transcript_id "5_00084552"; exon_number "4"; gene_name "uc001iiy.2"; oId "SC3.2278.8"; nearest_ref "uc001iiy.2"; class_code "j"; tss_id "TSS28437";
chr10	Cufflinks	exon	6005706	6005804	.	-	.	gene_id "XLOC_031540"; transcript_id "5_00084552"; exon_number "5"; gene_name "uc001iiy.2"; oId "SC3.2278.8"; nearest_ref "uc001iiy.2"; class_code "j"; tss_id "TSS28437";
chr10	Cufflinks	exon	6019368	6019537	.	-	.	gene_id "XLOC_031540"; transcript_id "5_00084552"; exon_number "6"; gene_name "uc001iiy.2"; oId "SC3.2278.8"; nearest_ref "uc001iiy.2"; class_code "j"; tss_id "TSS28437";
chr10	Cufflinks	exon	5994335	5995289	.	-	.	gene_id "XLOC_031540"; transcript_id "5_00084551"; exon_number "1"; gene_name "uc001iiy.2"; oId "SC3.2278.7"; nearest_ref "uc001iiy.2"; class_code "j"; tss_id "TSS28437";
chr10	Cufflinks	exon	5998342	5998417	.	-	.	gene_id "XLOC_031540"; transcript_id "5_00084551"; exon_number "2"; gene_name "uc001iiy.2"; oId "SC3.2278.7"; nearest_ref "uc001iiy.2"; class_code "j"; tss_id "TSS28437";
chr10	Cufflinks	exon	6001717	6001749	.	-	.	gene_id "XLOC_031540"; transcript_id "5_00084551"; exon_number "3"; gene_name "uc001iiy.2"; oId "SC3.2278.7"; nearest_ref "uc001iiy.2"; class_code "j"; tss_id "TSS28437";
chr10	Cufflinks	exon	6002330	6002431	.	-	.	gene_id "XLOC_031540"; transcript_id "5_00084551"; exon_number "4"; gene_name "uc001iiy.2"; oId "SC3.2278.7"; nearest_ref "uc001iiy.2"; class_code "j"; tss_id "TSS28437";
chr10	Cufflinks	exon	6005706	6005804	.	-	.	gene_id "XLOC_031540"; transcript_id "5_00084551"; exon_number "5"; gene_name "uc001iiy.2"; oId "SC3.2278.7"; nearest_ref "uc001iiy.2"; class_code "j"; tss_id "TSS28437";
chr10	Cufflinks	exon	6008108	6008302	.	-	.	gene_id "XLOC_031540"; transcript_id "5_00084551"; exon_number "6"; gene_name "uc001iiy.2"; oId "SC3.2278.7"; nearest_ref "uc001iiy.2"; class_code "j"; tss_id "TSS28437";
chr10	Cufflinks	exon	6019368	6019537	.	-	.	gene_id "XLOC_031540"; transcript_id "5_00084551"; exon_number "7"; gene_name "uc001iiy.2"; oId "SC3.2278.7"; nearest_ref "uc001iiy.2"; class_code "j"; tss_id "TSS28437";
chr10	hg19_knownGene	exon	5994335	5995169	.	-	.	gene_id "XLOC_031540"; transcript_id "5_00084557"; exon_number "1"; gene_name "uc001iiy.2"; oId "uc001iiy.2"; nearest_ref "uc001iiy.2"; class_code "="; tss_id "TSS28438"; p_id "P28167";
chr10	hg19_knownGene	exon	5998342	5998417	.	-	.	gene_id "XLOC_031540"; transcript_id "5_00084557"; exon_number "2"; gene_name "uc001iiy.2"; oId "uc001iiy.2"; nearest_ref "uc001iiy.2"; class_code "="; tss_id "TSS28438"; p_id "P28167";
chr10	hg19_knownGene	exon	6001717	6001749	.	-	.	gene_id "XLOC_031540"; transcript_id "5_00084557"; exon_number "3"; gene_name "uc001iiy.2"; oId "uc001iiy.2"; nearest_ref "uc001iiy.2"; class_code "="; tss_id "TSS28438"; p_id "P28167";
chr10	hg19_knownGene	exon	6002330	6002530	.	-	.	gene_id "XLOC_031540"; transcript_id "5_00084557"; exon_number "4"; gene_name "uc001iiy.2"; oId "uc001iiy.2"; nearest_ref "uc001iiy.2"; class_code "="; tss_id "TSS28438"; p_id "P28167";
chr10	hg19_knownGene	exon	6019740	6020142	.	-	.	gene_id "XLOC_031540"; transcript_id "5_00084557"; exon_number "5"; gene_name "uc001iiy.2"; oId "uc001iiy.2"; nearest_ref "uc001iiy.2"; class_code "="; tss_id "TSS28438"; p_id "P28167";
chr10	hg19_knownGene	exon	5994335	5995169	.	-	.	gene_id "XLOC_031540"; transcript_id "5_00084556"; exon_number "1"; gene_name "uc001iix.2"; oId "uc001iix.2"; nearest_ref "uc001iix.2"; class_code "="; tss_id "TSS28438"; p_id "P28166";
chr10	hg19_knownGene	exon	5998342	5998417	.	-	.	gene_id "XLOC_031540"; transcript_id "5_00084556"; exon_number "2"; gene_name "uc001iix.2"; oId "uc001iix.2"; nearest_ref "uc001iix.2"; class_code "="; tss_id "TSS28438"; p_id "P28166";
chr10	hg19_knownGene	exon	6001717	6001749	.	-	.	gene_id "XLOC_031540"; transcript_id "5_00084556"; exon_number "3"; gene_name "uc001iix.2"; oId "uc001iix.2"; nearest_ref "uc001iix.2"; class_code "="; tss_id "TSS28438"; p_id "P28166";
chr10	hg19_knownGene	exon	6002330	6002530	.	-	.	gene_id "XLOC_031540"; transcript_id "5_00084556"; exon_number "4"; gene_name "uc001iix.2"; oId "uc001iix.2"; nearest_ref "uc001iix.2"; class_code "="; tss_id "TSS28438"; p_id "P28166";
chr10	hg19_knownGene	exon	6008108	6008302	.	-	.	gene_id "XLOC_031540"; transcript_id "5_00084556"; exon_number "5"; gene_name "uc001iix.2"; oId "uc001iix.2"; nearest_ref "uc001iix.2"; class_code "="; tss_id "TSS28438"; p_id "P28166";
chr10	hg19_knownGene	exon	6019740	6020142	.	-	.	gene_id "XLOC_031540"; transcript_id "5_00084556"; exon_number "6"; gene_name "uc001iix.2"; oId "uc001iix.2"; nearest_ref "uc001iix.2"; class_code "="; tss_id "TSS28438"; p_id "P28166";
chr10	hg19_knownGene	exon	5994335	5995169	.	-	.	gene_id "XLOC_031540"; transcript_id "5_00084555"; exon_number "1"; gene_name "uc001iiw.2"; oId "uc001iiw.2"; nearest_ref "uc001iiw.2"; class_code "="; tss_id "TSS28438"; p_id "P28171";
chr10	hg19_knownGene	exon	5998342	5998417	.	-	.	gene_id "XLOC_031540"; transcript_id "5_00084555"; exon_number "2"; gene_name "uc001iiw.2"; oId "uc001iiw.2"; nearest_ref "uc001iiw.2"; class_code "="; tss_id "TSS28438"; p_id "P28171";
chr10	hg19_knownGene	exon	6001717	6001749	.	-	.	gene_id "XLOC_031540"; transcript_id "5_00084555"; exon_number "3"; gene_name "uc001iiw.2"; oId "uc001iiw.2"; nearest_ref "uc001iiw.2"; class_code "="; tss_id "TSS28438"; p_id "P28171";
chr10	hg19_knownGene	exon	6002330	6002530	.	-	.	gene_id "XLOC_031540"; transcript_id "5_00084555"; exon_number "4"; gene_name "uc001iiw.2"; oId "uc001iiw.2"; nearest_ref "uc001iiw.2"; class_code "="; tss_id "TSS28438"; p_id "P28171";
chr10	hg19_knownGene	exon	6005706	6005804	.	-	.	gene_id "XLOC_031540"; transcript_id "5_00084555"; exon_number "5"; gene_name "uc001iiw.2"; oId "uc001iiw.2"; nearest_ref "uc001iiw.2"; class_code "="; tss_id "TSS28438"; p_id "P28171";
chr10	hg19_knownGene	exon	6008108	6008302	.	-	.	gene_id "XLOC_031540"; transcript_id "5_00084555"; exon_number "6"; gene_name "uc001iiw.2"; oId "uc001iiw.2"; nearest_ref "uc001iiw.2"; class_code "="; tss_id "TSS28438"; p_id "P28171";
chr10	hg19_knownGene	exon	6019740	6020142	.	-	.	gene_id "XLOC_031540"; transcript_id "5_00084555"; exon_number "7"; gene_name "uc001iiw.2"; oId "uc001iiw.2"; nearest_ref "uc001iiw.2"; class_code "="; tss_id "TSS28438"; p_id "P28171";
chr10	Cufflinks	exon	6010890	6011097	.	-	.	gene_id "XLOC_031541"; transcript_id "5_00086847"; exon_number "1"; gene_name "uc001iiy.2"; oId "SC4.3472.1"; nearest_ref "uc001iiy.2"; class_code "i";
chr10	hg19_knownGene	exon	6053506	6054859	.	-	.	gene_id "XLOC_031542"; transcript_id "5_00084559"; exon_number "1"; gene_name "uc009xih.1"; oId "uc009xih.1"; nearest_ref "uc009xih.1"; class_code "="; tss_id "TSS28439"; p_id "P28174";
chr10	hg19_knownGene	exon	6060016	6060082	.	-	.	gene_id "XLOC_031542"; transcript_id "5_00084559"; exon_number "2"; gene_name "uc009xih.1"; oId "uc009xih.1"; nearest_ref "uc009xih.1"; class_code "="; tss_id "TSS28439"; p_id "P28174";
chr10	hg19_knownGene	exon	6061391	6061462	.	-	.	gene_id "XLOC_031542"; transcript_id "5_00084559"; exon_number "3"; gene_name "uc009xih.1"; oId "uc009xih.1"; nearest_ref "uc009xih.1"; class_code "="; tss_id "TSS28439"; p_id "P28174";
chr10	hg19_knownGene	exon	6061833	6061904	.	-	.	gene_id "XLOC_031542"; transcript_id "5_00084559"; exon_number "4"; gene_name "uc009xih.1"; oId "uc009xih.1"; nearest_ref "uc009xih.1"; class_code "="; tss_id "TSS28439"; p_id "P28174";
chr10	hg19_knownGene	exon	6066207	6066317	.	-	.	gene_id "XLOC_031542"; transcript_id "5_00084559"; exon_number "5"; gene_name "uc009xih.1"; oId "uc009xih.1"; nearest_ref "uc009xih.1"; class_code "="; tss_id "TSS28439"; p_id "P28174";
chr10	hg19_knownGene	exon	6067797	6067988	.	-	.	gene_id "XLOC_031542"; transcript_id "5_00084559"; exon_number "6"; gene_name "uc009xih.1"; oId "uc009xih.1"; nearest_ref "uc009xih.1"; class_code "="; tss_id "TSS28439"; p_id "P28174";
chr10	hg19_knownGene	exon	6104051	6104272	.	-	.	gene_id "XLOC_031542"; transcript_id "5_00084559"; exon_number "7"; gene_name "uc009xih.1"; oId "uc009xih.1"; nearest_ref "uc009xih.1"; class_code "="; tss_id "TSS28439"; p_id "P28174";
chr10	hg19_knownGene	exon	6053506	6054859	.	-	.	gene_id "XLOC_031542"; transcript_id "5_00084558"; exon_number "1"; gene_name "uc001iiz.1"; oId "uc001iiz.1"; nearest_ref "uc001iiz.1"; class_code "="; tss_id "TSS28439"; p_id "P28173";
chr10	hg19_knownGene	exon	6060016	6060082	.	-	.	gene_id "XLOC_031542"; transcript_id "5_00084558"; exon_number "2"; gene_name "uc001iiz.1"; oId "uc001iiz.1"; nearest_ref "uc001iiz.1"; class_code "="; tss_id "TSS28439"; p_id "P28173";
chr10	hg19_knownGene	exon	6061391	6061462	.	-	.	gene_id "XLOC_031542"; transcript_id "5_00084558"; exon_number "3"; gene_name "uc001iiz.1"; oId "uc001iiz.1"; nearest_ref "uc001iiz.1"; class_code "="; tss_id "TSS28439"; p_id "P28173";
chr10	hg19_knownGene	exon	6061833	6061904	.	-	.	gene_id "XLOC_031542"; transcript_id "5_00084558"; exon_number "4"; gene_name "uc001iiz.1"; oId "uc001iiz.1"; nearest_ref "uc001iiz.1"; class_code "="; tss_id "TSS28439"; p_id "P28173";
chr10	hg19_knownGene	exon	6063441	6063656	.	-	.	gene_id "XLOC_031542"; transcript_id "5_00084558"; exon_number "5"; gene_name "uc001iiz.1"; oId "uc001iiz.1"; nearest_ref "uc001iiz.1"; class_code "="; tss_id "TSS28439"; p_id "P28173";
chr10	hg19_knownGene	exon	6066207	6066317	.	-	.	gene_id "XLOC_031542"; transcript_id "5_00084558"; exon_number "6"; gene_name "uc001iiz.1"; oId "uc001iiz.1"; nearest_ref "uc001iiz.1"; class_code "="; tss_id "TSS28439"; p_id "P28173";
chr10	hg19_knownGene	exon	6067797	6067988	.	-	.	gene_id "XLOC_031542"; transcript_id "5_00084558"; exon_number "7"; gene_name "uc001iiz.1"; oId "uc001iiz.1"; nearest_ref "uc001iiz.1"; class_code "="; tss_id "TSS28439"; p_id "P28173";
chr10	hg19_knownGene	exon	6104051	6104272	.	-	.	gene_id "XLOC_031542"; transcript_id "5_00084558"; exon_number "8"; gene_name "uc001iiz.1"; oId "uc001iiz.1"; nearest_ref "uc001iiz.1"; class_code "="; tss_id "TSS28439"; p_id "P28173";
chr10	hg19_knownGene	exon	6061391	6061462	.	-	.	gene_id "XLOC_031542"; transcript_id "5_00084560"; exon_number "1"; gene_name "uc001ija.1"; oId "uc001ija.1"; nearest_ref "uc001ija.1"; class_code "="; tss_id "TSS28440"; p_id "P28172";
chr10	hg19_knownGene	exon	6066207	6066317	.	-	.	gene_id "XLOC_031542"; transcript_id "5_00084560"; exon_number "2"; gene_name "uc001ija.1"; oId "uc001ija.1"; nearest_ref "uc001ija.1"; class_code "="; tss_id "TSS28440"; p_id "P28172";
chr10	hg19_knownGene	exon	6067797	6067988	.	-	.	gene_id "XLOC_031542"; transcript_id "5_00084560"; exon_number "3"; gene_name "uc001ija.1"; oId "uc001ija.1"; nearest_ref "uc001ija.1"; class_code "="; tss_id "TSS28440"; p_id "P28172";
chr10	hg19_knownGene	exon	6469105	6470324	.	-	.	gene_id "XLOC_031543"; transcript_id "5_00084561"; exon_number "1"; gene_name "uc009xim.1"; oId "uc009xim.1"; nearest_ref "uc009xim.1"; class_code "="; tss_id "TSS28441"; p_id "P28179";
chr10	hg19_knownGene	exon	6472772	6472900	.	-	.	gene_id "XLOC_031543"; transcript_id "5_00084561"; exon_number "2"; gene_name "uc009xim.1"; oId "uc009xim.1"; nearest_ref "uc009xim.1"; class_code "="; tss_id "TSS28441"; p_id "P28179";
chr10	hg19_knownGene	exon	6498636	6498774	.	-	.	gene_id "XLOC_031543"; transcript_id "5_00084561"; exon_number "3"; gene_name "uc009xim.1"; oId "uc009xim.1"; nearest_ref "uc009xim.1"; class_code "="; tss_id "TSS28441"; p_id "P28179";
chr10	hg19_knownGene	exon	6504265	6504327	.	-	.	gene_id "XLOC_031543"; transcript_id "5_00084561"; exon_number "4"; gene_name "uc009xim.1"; oId "uc009xim.1"; nearest_ref "uc009xim.1"; class_code "="; tss_id "TSS28441"; p_id "P28179";
chr10	hg19_knownGene	exon	6506275	6506366	.	-	.	gene_id "XLOC_031543"; transcript_id "5_00084561"; exon_number "5"; gene_name "uc009xim.1"; oId "uc009xim.1"; nearest_ref "uc009xim.1"; class_code "="; tss_id "TSS28441"; p_id "P28179";
chr10	hg19_knownGene	exon	6520954	6521127	.	-	.	gene_id "XLOC_031543"; transcript_id "5_00084561"; exon_number "6"; gene_name "uc009xim.1"; oId "uc009xim.1"; nearest_ref "uc009xim.1"; class_code "="; tss_id "TSS28441"; p_id "P28179";
chr10	hg19_knownGene	exon	6525402	6525562	.	-	.	gene_id "XLOC_031543"; transcript_id "5_00084561"; exon_number "7"; gene_name "uc009xim.1"; oId "uc009xim.1"; nearest_ref "uc009xim.1"; class_code "="; tss_id "TSS28441"; p_id "P28179";
chr10	hg19_knownGene	exon	6527114	6527231	.	-	.	gene_id "XLOC_031543"; transcript_id "5_00084561"; exon_number "8"; gene_name "uc009xim.1"; oId "uc009xim.1"; nearest_ref "uc009xim.1"; class_code "="; tss_id "TSS28441"; p_id "P28179";
chr10	hg19_knownGene	exon	6527997	6528106	.	-	.	gene_id "XLOC_031543"; transcript_id "5_00084561"; exon_number "9"; gene_name "uc009xim.1"; oId "uc009xim.1"; nearest_ref "uc009xim.1"; class_code "="; tss_id "TSS28441"; p_id "P28179";
chr10	hg19_knownGene	exon	6533645	6533774	.	-	.	gene_id "XLOC_031543"; transcript_id "5_00084561"; exon_number "10"; gene_name "uc009xim.1"; oId "uc009xim.1"; nearest_ref "uc009xim.1"; class_code "="; tss_id "TSS28441"; p_id "P28179";
chr10	hg19_knownGene	exon	6538997	6539082	.	-	.	gene_id "XLOC_031543"; transcript_id "5_00084561"; exon_number "11"; gene_name "uc009xim.1"; oId "uc009xim.1"; nearest_ref "uc009xim.1"; class_code "="; tss_id "TSS28441"; p_id "P28179";
chr10	hg19_knownGene	exon	6539182	6539213	.	-	.	gene_id "XLOC_031543"; transcript_id "5_00084561"; exon_number "12"; gene_name "uc009xim.1"; oId "uc009xim.1"; nearest_ref "uc009xim.1"; class_code "="; tss_id "TSS28441"; p_id "P28179";
chr10	hg19_knownGene	exon	6540358	6540520	.	-	.	gene_id "XLOC_031543"; transcript_id "5_00084561"; exon_number "13"; gene_name "uc009xim.1"; oId "uc009xim.1"; nearest_ref "uc009xim.1"; class_code "="; tss_id "TSS28441"; p_id "P28179";
chr10	hg19_knownGene	exon	6549398	6549458	.	-	.	gene_id "XLOC_031543"; transcript_id "5_00084561"; exon_number "14"; gene_name "uc009xim.1"; oId "uc009xim.1"; nearest_ref "uc009xim.1"; class_code "="; tss_id "TSS28441"; p_id "P28179";
chr10	hg19_knownGene	exon	6552957	6553156	.	-	.	gene_id "XLOC_031543"; transcript_id "5_00084561"; exon_number "15"; gene_name "uc009xim.1"; oId "uc009xim.1"; nearest_ref "uc009xim.1"; class_code "="; tss_id "TSS28441"; p_id "P28179";
chr10	hg19_knownGene	exon	6556980	6557106	.	-	.	gene_id "XLOC_031543"; transcript_id "5_00084561"; exon_number "16"; gene_name "uc009xim.1"; oId "uc009xim.1"; nearest_ref "uc009xim.1"; class_code "="; tss_id "TSS28441"; p_id "P28179";
chr10	hg19_knownGene	exon	6469105	6470324	.	-	.	gene_id "XLOC_031543"; transcript_id "5_00084562"; exon_number "1"; gene_name "uc001iji.1"; oId "uc001iji.1"; nearest_ref "uc001iji.1"; class_code "="; tss_id "TSS28442"; p_id "P28178";
chr10	hg19_knownGene	exon	6472772	6472900	.	-	.	gene_id "XLOC_031543"; transcript_id "5_00084562"; exon_number "2"; gene_name "uc001iji.1"; oId "uc001iji.1"; nearest_ref "uc001iji.1"; class_code "="; tss_id "TSS28442"; p_id "P28178";
chr10	hg19_knownGene	exon	6483855	6484043	.	-	.	gene_id "XLOC_031543"; transcript_id "5_00084562"; exon_number "3"; gene_name "uc001iji.1"; oId "uc001iji.1"; nearest_ref "uc001iji.1"; class_code "="; tss_id "TSS28442"; p_id "P28178";
chr10	hg19_knownGene	exon	6498636	6498774	.	-	.	gene_id "XLOC_031543"; transcript_id "5_00084562"; exon_number "4"; gene_name "uc001iji.1"; oId "uc001iji.1"; nearest_ref "uc001iji.1"; class_code "="; tss_id "TSS28442"; p_id "P28178";
chr10	hg19_knownGene	exon	6504265	6504327	.	-	.	gene_id "XLOC_031543"; transcript_id "5_00084562"; exon_number "5"; gene_name "uc001iji.1"; oId "uc001iji.1"; nearest_ref "uc001iji.1"; class_code "="; tss_id "TSS28442"; p_id "P28178";
chr10	hg19_knownGene	exon	6506275	6506366	.	-	.	gene_id "XLOC_031543"; transcript_id "5_00084562"; exon_number "6"; gene_name "uc001iji.1"; oId "uc001iji.1"; nearest_ref "uc001iji.1"; class_code "="; tss_id "TSS28442"; p_id "P28178";
chr10	hg19_knownGene	exon	6520954	6521127	.	-	.	gene_id "XLOC_031543"; transcript_id "5_00084562"; exon_number "7"; gene_name "uc001iji.1"; oId "uc001iji.1"; nearest_ref "uc001iji.1"; class_code "="; tss_id "TSS28442"; p_id "P28178";
chr10	hg19_knownGene	exon	6525402	6525562	.	-	.	gene_id "XLOC_031543"; transcript_id "5_00084562"; exon_number "8"; gene_name "uc001iji.1"; oId "uc001iji.1"; nearest_ref "uc001iji.1"; class_code "="; tss_id "TSS28442"; p_id "P28178";
chr10	hg19_knownGene	exon	6527114	6527231	.	-	.	gene_id "XLOC_031543"; transcript_id "5_00084562"; exon_number "9"; gene_name "uc001iji.1"; oId "uc001iji.1"; nearest_ref "uc001iji.1"; class_code "="; tss_id "TSS28442"; p_id "P28178";
chr10	hg19_knownGene	exon	6527997	6528106	.	-	.	gene_id "XLOC_031543"; transcript_id "5_00084562"; exon_number "10"; gene_name "uc001iji.1"; oId "uc001iji.1"; nearest_ref "uc001iji.1"; class_code "="; tss_id "TSS28442"; p_id "P28178";
chr10	hg19_knownGene	exon	6533645	6533774	.	-	.	gene_id "XLOC_031543"; transcript_id "5_00084562"; exon_number "11"; gene_name "uc001iji.1"; oId "uc001iji.1"; nearest_ref "uc001iji.1"; class_code "="; tss_id "TSS28442"; p_id "P28178";
chr10	hg19_knownGene	exon	6538997	6539082	.	-	.	gene_id "XLOC_031543"; transcript_id "5_00084562"; exon_number "12"; gene_name "uc001iji.1"; oId "uc001iji.1"; nearest_ref "uc001iji.1"; class_code "="; tss_id "TSS28442"; p_id "P28178";
chr10	hg19_knownGene	exon	6539182	6539213	.	-	.	gene_id "XLOC_031543"; transcript_id "5_00084562"; exon_number "13"; gene_name "uc001iji.1"; oId "uc001iji.1"; nearest_ref "uc001iji.1"; class_code "="; tss_id "TSS28442"; p_id "P28178";
chr10	hg19_knownGene	exon	6540358	6540520	.	-	.	gene_id "XLOC_031543"; transcript_id "5_00084562"; exon_number "14"; gene_name "uc001iji.1"; oId "uc001iji.1"; nearest_ref "uc001iji.1"; class_code "="; tss_id "TSS28442"; p_id "P28178";
chr10	hg19_knownGene	exon	6549398	6549458	.	-	.	gene_id "XLOC_031543"; transcript_id "5_00084562"; exon_number "15"; gene_name "uc001iji.1"; oId "uc001iji.1"; nearest_ref "uc001iji.1"; class_code "="; tss_id "TSS28442"; p_id "P28178";
chr10	hg19_knownGene	exon	6552957	6553156	.	-	.	gene_id "XLOC_031543"; transcript_id "5_00084562"; exon_number "16"; gene_name "uc001iji.1"; oId "uc001iji.1"; nearest_ref "uc001iji.1"; class_code "="; tss_id "TSS28442"; p_id "P28178";
chr10	hg19_knownGene	exon	6556980	6557280	.	-	.	gene_id "XLOC_031543"; transcript_id "5_00084562"; exon_number "17"; gene_name "uc001iji.1"; oId "uc001iji.1"; nearest_ref "uc001iji.1"; class_code "="; tss_id "TSS28442"; p_id "P28178";
chr10	hg19_knownGene	exon	6469105	6470324	.	-	.	gene_id "XLOC_031543"; transcript_id "5_00084565"; exon_number "1"; gene_name "uc010qax.1"; oId "uc010qax.1"; nearest_ref "uc010qax.1"; class_code "="; tss_id "TSS28443"; p_id "P28177";
chr10	hg19_knownGene	exon	6472772	6472900	.	-	.	gene_id "XLOC_031543"; transcript_id "5_00084565"; exon_number "2"; gene_name "uc010qax.1"; oId "uc010qax.1"; nearest_ref "uc010qax.1"; class_code "="; tss_id "TSS28443"; p_id "P28177";
chr10	hg19_knownGene	exon	6483855	6484043	.	-	.	gene_id "XLOC_031543"; transcript_id "5_00084565"; exon_number "3"; gene_name "uc010qax.1"; oId "uc010qax.1"; nearest_ref "uc010qax.1"; class_code "="; tss_id "TSS28443"; p_id "P28177";
chr10	hg19_knownGene	exon	6498636	6498774	.	-	.	gene_id "XLOC_031543"; transcript_id "5_00084565"; exon_number "4"; gene_name "uc010qax.1"; oId "uc010qax.1"; nearest_ref "uc010qax.1"; class_code "="; tss_id "TSS28443"; p_id "P28177";
chr10	hg19_knownGene	exon	6504265	6504327	.	-	.	gene_id "XLOC_031543"; transcript_id "5_00084565"; exon_number "5"; gene_name "uc010qax.1"; oId "uc010qax.1"; nearest_ref "uc010qax.1"; class_code "="; tss_id "TSS28443"; p_id "P28177";
chr10	hg19_knownGene	exon	6506275	6506366	.	-	.	gene_id "XLOC_031543"; transcript_id "5_00084565"; exon_number "6"; gene_name "uc010qax.1"; oId "uc010qax.1"; nearest_ref "uc010qax.1"; class_code "="; tss_id "TSS28443"; p_id "P28177";
chr10	hg19_knownGene	exon	6520954	6521127	.	-	.	gene_id "XLOC_031543"; transcript_id "5_00084565"; exon_number "7"; gene_name "uc010qax.1"; oId "uc010qax.1"; nearest_ref "uc010qax.1"; class_code "="; tss_id "TSS28443"; p_id "P28177";
chr10	hg19_knownGene	exon	6525402	6525562	.	-	.	gene_id "XLOC_031543"; transcript_id "5_00084565"; exon_number "8"; gene_name "uc010qax.1"; oId "uc010qax.1"; nearest_ref "uc010qax.1"; class_code "="; tss_id "TSS28443"; p_id "P28177";
chr10	hg19_knownGene	exon	6527114	6527231	.	-	.	gene_id "XLOC_031543"; transcript_id "5_00084565"; exon_number "9"; gene_name "uc010qax.1"; oId "uc010qax.1"; nearest_ref "uc010qax.1"; class_code "="; tss_id "TSS28443"; p_id "P28177";
chr10	hg19_knownGene	exon	6527997	6528106	.	-	.	gene_id "XLOC_031543"; transcript_id "5_00084565"; exon_number "10"; gene_name "uc010qax.1"; oId "uc010qax.1"; nearest_ref "uc010qax.1"; class_code "="; tss_id "TSS28443"; p_id "P28177";
chr10	hg19_knownGene	exon	6533645	6533774	.	-	.	gene_id "XLOC_031543"; transcript_id "5_00084565"; exon_number "11"; gene_name "uc010qax.1"; oId "uc010qax.1"; nearest_ref "uc010qax.1"; class_code "="; tss_id "TSS28443"; p_id "P28177";
chr10	hg19_knownGene	exon	6538997	6539082	.	-	.	gene_id "XLOC_031543"; transcript_id "5_00084565"; exon_number "12"; gene_name "uc010qax.1"; oId "uc010qax.1"; nearest_ref "uc010qax.1"; class_code "="; tss_id "TSS28443"; p_id "P28177";
chr10	hg19_knownGene	exon	6539182	6539213	.	-	.	gene_id "XLOC_031543"; transcript_id "5_00084565"; exon_number "13"; gene_name "uc010qax.1"; oId "uc010qax.1"; nearest_ref "uc010qax.1"; class_code "="; tss_id "TSS28443"; p_id "P28177";
chr10	hg19_knownGene	exon	6540358	6540520	.	-	.	gene_id "XLOC_031543"; transcript_id "5_00084565"; exon_number "14"; gene_name "uc010qax.1"; oId "uc010qax.1"; nearest_ref "uc010qax.1"; class_code "="; tss_id "TSS28443"; p_id "P28177";
chr10	hg19_knownGene	exon	6552957	6553156	.	-	.	gene_id "XLOC_031543"; transcript_id "5_00084565"; exon_number "15"; gene_name "uc010qax.1"; oId "uc010qax.1"; nearest_ref "uc010qax.1"; class_code "="; tss_id "TSS28443"; p_id "P28177";
chr10	hg19_knownGene	exon	6556980	6557106	.	-	.	gene_id "XLOC_031543"; transcript_id "5_00084565"; exon_number "16"; gene_name "uc010qax.1"; oId "uc010qax.1"; nearest_ref "uc010qax.1"; class_code "="; tss_id "TSS28443"; p_id "P28177";
chr10	hg19_knownGene	exon	6622173	6622238	.	-	.	gene_id "XLOC_031543"; transcript_id "5_00084565"; exon_number "17"; gene_name "uc010qax.1"; oId "uc010qax.1"; nearest_ref "uc010qax.1"; class_code "="; tss_id "TSS28443"; p_id "P28177";
chr10	hg19_knownGene	exon	6469105	6470324	.	-	.	gene_id "XLOC_031543"; transcript_id "5_00084564"; exon_number "1"; gene_name "uc009xin.1"; oId "uc009xin.1"; nearest_ref "uc009xin.1"; class_code "="; tss_id "TSS28443"; p_id "P28176";
chr10	hg19_knownGene	exon	6472772	6472900	.	-	.	gene_id "XLOC_031543"; transcript_id "5_00084564"; exon_number "2"; gene_name "uc009xin.1"; oId "uc009xin.1"; nearest_ref "uc009xin.1"; class_code "="; tss_id "TSS28443"; p_id "P28176";
chr10	hg19_knownGene	exon	6483855	6484043	.	-	.	gene_id "XLOC_031543"; transcript_id "5_00084564"; exon_number "3"; gene_name "uc009xin.1"; oId "uc009xin.1"; nearest_ref "uc009xin.1"; class_code "="; tss_id "TSS28443"; p_id "P28176";
chr10	hg19_knownGene	exon	6498636	6498774	.	-	.	gene_id "XLOC_031543"; transcript_id "5_00084564"; exon_number "4"; gene_name "uc009xin.1"; oId "uc009xin.1"; nearest_ref "uc009xin.1"; class_code "="; tss_id "TSS28443"; p_id "P28176";
chr10	hg19_knownGene	exon	6504265	6504327	.	-	.	gene_id "XLOC_031543"; transcript_id "5_00084564"; exon_number "5"; gene_name "uc009xin.1"; oId "uc009xin.1"; nearest_ref "uc009xin.1"; class_code "="; tss_id "TSS28443"; p_id "P28176";
chr10	hg19_knownGene	exon	6506275	6506366	.	-	.	gene_id "XLOC_031543"; transcript_id "5_00084564"; exon_number "6"; gene_name "uc009xin.1"; oId "uc009xin.1"; nearest_ref "uc009xin.1"; class_code "="; tss_id "TSS28443"; p_id "P28176";
chr10	hg19_knownGene	exon	6520954	6521127	.	-	.	gene_id "XLOC_031543"; transcript_id "5_00084564"; exon_number "7"; gene_name "uc009xin.1"; oId "uc009xin.1"; nearest_ref "uc009xin.1"; class_code "="; tss_id "TSS28443"; p_id "P28176";
chr10	hg19_knownGene	exon	6525402	6525562	.	-	.	gene_id "XLOC_031543"; transcript_id "5_00084564"; exon_number "8"; gene_name "uc009xin.1"; oId "uc009xin.1"; nearest_ref "uc009xin.1"; class_code "="; tss_id "TSS28443"; p_id "P28176";
chr10	hg19_knownGene	exon	6527114	6527231	.	-	.	gene_id "XLOC_031543"; transcript_id "5_00084564"; exon_number "9"; gene_name "uc009xin.1"; oId "uc009xin.1"; nearest_ref "uc009xin.1"; class_code "="; tss_id "TSS28443"; p_id "P28176";
chr10	hg19_knownGene	exon	6527997	6528106	.	-	.	gene_id "XLOC_031543"; transcript_id "5_00084564"; exon_number "10"; gene_name "uc009xin.1"; oId "uc009xin.1"; nearest_ref "uc009xin.1"; class_code "="; tss_id "TSS28443"; p_id "P28176";
chr10	hg19_knownGene	exon	6533645	6533774	.	-	.	gene_id "XLOC_031543"; transcript_id "5_00084564"; exon_number "11"; gene_name "uc009xin.1"; oId "uc009xin.1"; nearest_ref "uc009xin.1"; class_code "="; tss_id "TSS28443"; p_id "P28176";
chr10	hg19_knownGene	exon	6538997	6539082	.	-	.	gene_id "XLOC_031543"; transcript_id "5_00084564"; exon_number "12"; gene_name "uc009xin.1"; oId "uc009xin.1"; nearest_ref "uc009xin.1"; class_code "="; tss_id "TSS28443"; p_id "P28176";
chr10	hg19_knownGene	exon	6539182	6539213	.	-	.	gene_id "XLOC_031543"; transcript_id "5_00084564"; exon_number "13"; gene_name "uc009xin.1"; oId "uc009xin.1"; nearest_ref "uc009xin.1"; class_code "="; tss_id "TSS28443"; p_id "P28176";
chr10	hg19_knownGene	exon	6540358	6540520	.	-	.	gene_id "XLOC_031543"; transcript_id "5_00084564"; exon_number "14"; gene_name "uc009xin.1"; oId "uc009xin.1"; nearest_ref "uc009xin.1"; class_code "="; tss_id "TSS28443"; p_id "P28176";
chr10	hg19_knownGene	exon	6549398	6549458	.	-	.	gene_id "XLOC_031543"; transcript_id "5_00084564"; exon_number "15"; gene_name "uc009xin.1"; oId "uc009xin.1"; nearest_ref "uc009xin.1"; class_code "="; tss_id "TSS28443"; p_id "P28176";
chr10	hg19_knownGene	exon	6552957	6553154	.	-	.	gene_id "XLOC_031543"; transcript_id "5_00084564"; exon_number "16"; gene_name "uc009xin.1"; oId "uc009xin.1"; nearest_ref "uc009xin.1"; class_code "="; tss_id "TSS28443"; p_id "P28176";
chr10	hg19_knownGene	exon	6556980	6557106	.	-	.	gene_id "XLOC_031543"; transcript_id "5_00084564"; exon_number "17"; gene_name "uc009xin.1"; oId "uc009xin.1"; nearest_ref "uc009xin.1"; class_code "="; tss_id "TSS28443"; p_id "P28176";
chr10	hg19_knownGene	exon	6622173	6622238	.	-	.	gene_id "XLOC_031543"; transcript_id "5_00084564"; exon_number "18"; gene_name "uc009xin.1"; oId "uc009xin.1"; nearest_ref "uc009xin.1"; class_code "="; tss_id "TSS28443"; p_id "P28176";
chr10	hg19_knownGene	exon	6469105	6470324	.	-	.	gene_id "XLOC_031543"; transcript_id "5_00084563"; exon_number "1"; gene_name "uc001ijj.1"; oId "uc001ijj.1"; nearest_ref "uc001ijj.1"; class_code "="; tss_id "TSS28443"; p_id "P28175";
chr10	hg19_knownGene	exon	6472772	6472900	.	-	.	gene_id "XLOC_031543"; transcript_id "5_00084563"; exon_number "2"; gene_name "uc001ijj.1"; oId "uc001ijj.1"; nearest_ref "uc001ijj.1"; class_code "="; tss_id "TSS28443"; p_id "P28175";
chr10	hg19_knownGene	exon	6483855	6484043	.	-	.	gene_id "XLOC_031543"; transcript_id "5_00084563"; exon_number "3"; gene_name "uc001ijj.1"; oId "uc001ijj.1"; nearest_ref "uc001ijj.1"; class_code "="; tss_id "TSS28443"; p_id "P28175";
chr10	hg19_knownGene	exon	6498636	6498774	.	-	.	gene_id "XLOC_031543"; transcript_id "5_00084563"; exon_number "4"; gene_name "uc001ijj.1"; oId "uc001ijj.1"; nearest_ref "uc001ijj.1"; class_code "="; tss_id "TSS28443"; p_id "P28175";
chr10	hg19_knownGene	exon	6504265	6504327	.	-	.	gene_id "XLOC_031543"; transcript_id "5_00084563"; exon_number "5"; gene_name "uc001ijj.1"; oId "uc001ijj.1"; nearest_ref "uc001ijj.1"; class_code "="; tss_id "TSS28443"; p_id "P28175";
chr10	hg19_knownGene	exon	6506275	6506366	.	-	.	gene_id "XLOC_031543"; transcript_id "5_00084563"; exon_number "6"; gene_name "uc001ijj.1"; oId "uc001ijj.1"; nearest_ref "uc001ijj.1"; class_code "="; tss_id "TSS28443"; p_id "P28175";
chr10	hg19_knownGene	exon	6520954	6521127	.	-	.	gene_id "XLOC_031543"; transcript_id "5_00084563"; exon_number "7"; gene_name "uc001ijj.1"; oId "uc001ijj.1"; nearest_ref "uc001ijj.1"; class_code "="; tss_id "TSS28443"; p_id "P28175";
chr10	hg19_knownGene	exon	6525402	6525562	.	-	.	gene_id "XLOC_031543"; transcript_id "5_00084563"; exon_number "8"; gene_name "uc001ijj.1"; oId "uc001ijj.1"; nearest_ref "uc001ijj.1"; class_code "="; tss_id "TSS28443"; p_id "P28175";
chr10	hg19_knownGene	exon	6527114	6527231	.	-	.	gene_id "XLOC_031543"; transcript_id "5_00084563"; exon_number "9"; gene_name "uc001ijj.1"; oId "uc001ijj.1"; nearest_ref "uc001ijj.1"; class_code "="; tss_id "TSS28443"; p_id "P28175";
chr10	hg19_knownGene	exon	6527997	6528106	.	-	.	gene_id "XLOC_031543"; transcript_id "5_00084563"; exon_number "10"; gene_name "uc001ijj.1"; oId "uc001ijj.1"; nearest_ref "uc001ijj.1"; class_code "="; tss_id "TSS28443"; p_id "P28175";
chr10	hg19_knownGene	exon	6533645	6533774	.	-	.	gene_id "XLOC_031543"; transcript_id "5_00084563"; exon_number "11"; gene_name "uc001ijj.1"; oId "uc001ijj.1"; nearest_ref "uc001ijj.1"; class_code "="; tss_id "TSS28443"; p_id "P28175";
chr10	hg19_knownGene	exon	6538997	6539082	.	-	.	gene_id "XLOC_031543"; transcript_id "5_00084563"; exon_number "12"; gene_name "uc001ijj.1"; oId "uc001ijj.1"; nearest_ref "uc001ijj.1"; class_code "="; tss_id "TSS28443"; p_id "P28175";
chr10	hg19_knownGene	exon	6539182	6539213	.	-	.	gene_id "XLOC_031543"; transcript_id "5_00084563"; exon_number "13"; gene_name "uc001ijj.1"; oId "uc001ijj.1"; nearest_ref "uc001ijj.1"; class_code "="; tss_id "TSS28443"; p_id "P28175";
chr10	hg19_knownGene	exon	6540358	6540520	.	-	.	gene_id "XLOC_031543"; transcript_id "5_00084563"; exon_number "14"; gene_name "uc001ijj.1"; oId "uc001ijj.1"; nearest_ref "uc001ijj.1"; class_code "="; tss_id "TSS28443"; p_id "P28175";
chr10	hg19_knownGene	exon	6549398	6549458	.	-	.	gene_id "XLOC_031543"; transcript_id "5_00084563"; exon_number "15"; gene_name "uc001ijj.1"; oId "uc001ijj.1"; nearest_ref "uc001ijj.1"; class_code "="; tss_id "TSS28443"; p_id "P28175";
chr10	hg19_knownGene	exon	6552957	6553156	.	-	.	gene_id "XLOC_031543"; transcript_id "5_00084563"; exon_number "16"; gene_name "uc001ijj.1"; oId "uc001ijj.1"; nearest_ref "uc001ijj.1"; class_code "="; tss_id "TSS28443"; p_id "P28175";
chr10	hg19_knownGene	exon	6556980	6557106	.	-	.	gene_id "XLOC_031543"; transcript_id "5_00084563"; exon_number "17"; gene_name "uc001ijj.1"; oId "uc001ijj.1"; nearest_ref "uc001ijj.1"; class_code "="; tss_id "TSS28443"; p_id "P28175";
chr10	hg19_knownGene	exon	6622173	6622238	.	-	.	gene_id "XLOC_031543"; transcript_id "5_00084563"; exon_number "18"; gene_name "uc001ijj.1"; oId "uc001ijj.1"; nearest_ref "uc001ijj.1"; class_code "="; tss_id "TSS28443"; p_id "P28175";
chr10	hg19_knownGene	exon	6567126	6569172	.	-	.	gene_id "XLOC_031544"; transcript_id "5_00084566"; exon_number "1"; gene_name "uc001ijk.1"; oId "uc001ijk.1"; nearest_ref "uc001ijk.1"; class_code "=";
chr10	Cufflinks	exon	7200613	7205872	.	-	.	gene_id "XLOC_031546"; transcript_id "5_00086849"; exon_number "1"; gene_name "uc010qay.1"; oId "SC4.3499.3"; nearest_ref "uc010qay.1"; class_code "j"; tss_id "TSS28445";
chr10	Cufflinks	exon	7212890	7213018	.	-	.	gene_id "XLOC_031546"; transcript_id "5_00086849"; exon_number "2"; gene_name "uc010qay.1"; oId "SC4.3499.3"; nearest_ref "uc010qay.1"; class_code "j"; tss_id "TSS28445";
chr10	Cufflinks	exon	7213857	7214120	.	-	.	gene_id "XLOC_031546"; transcript_id "5_00086849"; exon_number "3"; gene_name "uc010qay.1"; oId "SC4.3499.3"; nearest_ref "uc010qay.1"; class_code "j"; tss_id "TSS28445";
chr10	Cufflinks	exon	7214457	7214623	.	-	.	gene_id "XLOC_031546"; transcript_id "5_00086849"; exon_number "4"; gene_name "uc010qay.1"; oId "SC4.3499.3"; nearest_ref "uc010qay.1"; class_code "j"; tss_id "TSS28445";
chr10	Cufflinks	exon	7217952	7218127	.	-	.	gene_id "XLOC_031546"; transcript_id "5_00086849"; exon_number "5"; gene_name "uc010qay.1"; oId "SC4.3499.3"; nearest_ref "uc010qay.1"; class_code "j"; tss_id "TSS28445";
chr10	Cufflinks	exon	7230586	7230695	.	-	.	gene_id "XLOC_031546"; transcript_id "5_00086849"; exon_number "6"; gene_name "uc010qay.1"; oId "SC4.3499.3"; nearest_ref "uc010qay.1"; class_code "j"; tss_id "TSS28445";
chr10	Cufflinks	exon	7239510	7239649	.	-	.	gene_id "XLOC_031546"; transcript_id "5_00086849"; exon_number "7"; gene_name "uc010qay.1"; oId "SC4.3499.3"; nearest_ref "uc010qay.1"; class_code "j"; tss_id "TSS28445";
chr10	Cufflinks	exon	7242376	7242446	.	-	.	gene_id "XLOC_031546"; transcript_id "5_00086849"; exon_number "8"; gene_name "uc010qay.1"; oId "SC4.3499.3"; nearest_ref "uc010qay.1"; class_code "j"; tss_id "TSS28445";
chr10	Cufflinks	exon	7244442	7244484	.	-	.	gene_id "XLOC_031546"; transcript_id "5_00086849"; exon_number "9"; gene_name "uc010qay.1"; oId "SC4.3499.3"; nearest_ref "uc010qay.1"; class_code "j"; tss_id "TSS28445";
chr10	Cufflinks	exon	7247777	7247890	.	-	.	gene_id "XLOC_031546"; transcript_id "5_00086849"; exon_number "10"; gene_name "uc010qay.1"; oId "SC4.3499.3"; nearest_ref "uc010qay.1"; class_code "j"; tss_id "TSS28445";
chr10	Cufflinks	exon	7262373	7262499	.	-	.	gene_id "XLOC_031546"; transcript_id "5_00086849"; exon_number "11"; gene_name "uc010qay.1"; oId "SC4.3499.3"; nearest_ref "uc010qay.1"; class_code "j"; tss_id "TSS28445";
chr10	Cufflinks	exon	7267242	7267271	.	-	.	gene_id "XLOC_031546"; transcript_id "5_00086849"; exon_number "12"; gene_name "uc010qay.1"; oId "SC4.3499.3"; nearest_ref "uc010qay.1"; class_code "j"; tss_id "TSS28445";
chr10	Cufflinks	exon	7200613	7205872	.	-	.	gene_id "XLOC_031546"; transcript_id "5_00086850"; exon_number "1"; gene_name "uc001ijo.1"; oId "SC4.3499.1"; nearest_ref "uc001ijo.1"; class_code "j"; tss_id "TSS28446";
chr10	Cufflinks	exon	7212890	7213018	.	-	.	gene_id "XLOC_031546"; transcript_id "5_00086850"; exon_number "2"; gene_name "uc001ijo.1"; oId "SC4.3499.1"; nearest_ref "uc001ijo.1"; class_code "j"; tss_id "TSS28446";
chr10	Cufflinks	exon	7213857	7214120	.	-	.	gene_id "XLOC_031546"; transcript_id "5_00086850"; exon_number "3"; gene_name "uc001ijo.1"; oId "SC4.3499.1"; nearest_ref "uc001ijo.1"; class_code "j"; tss_id "TSS28446";
chr10	Cufflinks	exon	7214457	7214623	.	-	.	gene_id "XLOC_031546"; transcript_id "5_00086850"; exon_number "4"; gene_name "uc001ijo.1"; oId "SC4.3499.1"; nearest_ref "uc001ijo.1"; class_code "j"; tss_id "TSS28446";
chr10	Cufflinks	exon	7217952	7218127	.	-	.	gene_id "XLOC_031546"; transcript_id "5_00086850"; exon_number "5"; gene_name "uc001ijo.1"; oId "SC4.3499.1"; nearest_ref "uc001ijo.1"; class_code "j"; tss_id "TSS28446";
chr10	Cufflinks	exon	7230586	7230695	.	-	.	gene_id "XLOC_031546"; transcript_id "5_00086850"; exon_number "6"; gene_name "uc001ijo.1"; oId "SC4.3499.1"; nearest_ref "uc001ijo.1"; class_code "j"; tss_id "TSS28446";
chr10	Cufflinks	exon	7239510	7239649	.	-	.	gene_id "XLOC_031546"; transcript_id "5_00086850"; exon_number "7"; gene_name "uc001ijo.1"; oId "SC4.3499.1"; nearest_ref "uc001ijo.1"; class_code "j"; tss_id "TSS28446";
chr10	Cufflinks	exon	7242376	7242446	.	-	.	gene_id "XLOC_031546"; transcript_id "5_00086850"; exon_number "8"; gene_name "uc001ijo.1"; oId "SC4.3499.1"; nearest_ref "uc001ijo.1"; class_code "j"; tss_id "TSS28446";
chr10	Cufflinks	exon	7244442	7244484	.	-	.	gene_id "XLOC_031546"; transcript_id "5_00086850"; exon_number "9"; gene_name "uc001ijo.1"; oId "SC4.3499.1"; nearest_ref "uc001ijo.1"; class_code "j"; tss_id "TSS28446";
chr10	Cufflinks	exon	7247777	7247890	.	-	.	gene_id "XLOC_031546"; transcript_id "5_00086850"; exon_number "10"; gene_name "uc001ijo.1"; oId "SC4.3499.1"; nearest_ref "uc001ijo.1"; class_code "j"; tss_id "TSS28446";
chr10	Cufflinks	exon	7262373	7262499	.	-	.	gene_id "XLOC_031546"; transcript_id "5_00086850"; exon_number "11"; gene_name "uc001ijo.1"; oId "SC4.3499.1"; nearest_ref "uc001ijo.1"; class_code "j"; tss_id "TSS28446";
chr10	Cufflinks	exon	7269817	7269899	.	-	.	gene_id "XLOC_031546"; transcript_id "5_00086850"; exon_number "12"; gene_name "uc001ijo.1"; oId "SC4.3499.1"; nearest_ref "uc001ijo.1"; class_code "j"; tss_id "TSS28446";
chr10	Cufflinks	exon	7285520	7285667	.	-	.	gene_id "XLOC_031546"; transcript_id "5_00086850"; exon_number "13"; gene_name "uc001ijo.1"; oId "SC4.3499.1"; nearest_ref "uc001ijo.1"; class_code "j"; tss_id "TSS28446";
chr10	Cufflinks	exon	7290510	7290611	.	-	.	gene_id "XLOC_031546"; transcript_id "5_00086850"; exon_number "14"; gene_name "uc001ijo.1"; oId "SC4.3499.1"; nearest_ref "uc001ijo.1"; class_code "j"; tss_id "TSS28446";
chr10	Cufflinks	exon	7318854	7318951	.	-	.	gene_id "XLOC_031546"; transcript_id "5_00086850"; exon_number "15"; gene_name "uc001ijo.1"; oId "SC4.3499.1"; nearest_ref "uc001ijo.1"; class_code "j"; tss_id "TSS28446";
chr10	Cufflinks	exon	7325866	7325921	.	-	.	gene_id "XLOC_031546"; transcript_id "5_00086850"; exon_number "16"; gene_name "uc001ijo.1"; oId "SC4.3499.1"; nearest_ref "uc001ijo.1"; class_code "j"; tss_id "TSS28446";
chr10	Cufflinks	exon	7327828	7327916	.	-	.	gene_id "XLOC_031546"; transcript_id "5_00086850"; exon_number "17"; gene_name "uc001ijo.1"; oId "SC4.3499.1"; nearest_ref "uc001ijo.1"; class_code "j"; tss_id "TSS28446";
chr10	Cufflinks	exon	7344063	7344298	.	-	.	gene_id "XLOC_031546"; transcript_id "5_00086850"; exon_number "18"; gene_name "uc001ijo.1"; oId "SC4.3499.1"; nearest_ref "uc001ijo.1"; class_code "j"; tss_id "TSS28446";
chr10	Cufflinks	exon	7200613	7205872	.	-	.	gene_id "XLOC_031546"; transcript_id "5_00086851"; exon_number "1"; gene_name "uc001ijo.1"; oId "SC4.3499.2"; nearest_ref "uc001ijo.1"; class_code "j"; tss_id "TSS28447";
chr10	Cufflinks	exon	7212890	7213018	.	-	.	gene_id "XLOC_031546"; transcript_id "5_00086851"; exon_number "2"; gene_name "uc001ijo.1"; oId "SC4.3499.2"; nearest_ref "uc001ijo.1"; class_code "j"; tss_id "TSS28447";
chr10	Cufflinks	exon	7213857	7214120	.	-	.	gene_id "XLOC_031546"; transcript_id "5_00086851"; exon_number "3"; gene_name "uc001ijo.1"; oId "SC4.3499.2"; nearest_ref "uc001ijo.1"; class_code "j"; tss_id "TSS28447";
chr10	Cufflinks	exon	7214457	7214623	.	-	.	gene_id "XLOC_031546"; transcript_id "5_00086851"; exon_number "4"; gene_name "uc001ijo.1"; oId "SC4.3499.2"; nearest_ref "uc001ijo.1"; class_code "j"; tss_id "TSS28447";
chr10	Cufflinks	exon	7217952	7218127	.	-	.	gene_id "XLOC_031546"; transcript_id "5_00086851"; exon_number "5"; gene_name "uc001ijo.1"; oId "SC4.3499.2"; nearest_ref "uc001ijo.1"; class_code "j"; tss_id "TSS28447";
chr10	Cufflinks	exon	7230586	7230695	.	-	.	gene_id "XLOC_031546"; transcript_id "5_00086851"; exon_number "6"; gene_name "uc001ijo.1"; oId "SC4.3499.2"; nearest_ref "uc001ijo.1"; class_code "j"; tss_id "TSS28447";
chr10	Cufflinks	exon	7239510	7239649	.	-	.	gene_id "XLOC_031546"; transcript_id "5_00086851"; exon_number "7"; gene_name "uc001ijo.1"; oId "SC4.3499.2"; nearest_ref "uc001ijo.1"; class_code "j"; tss_id "TSS28447";
chr10	Cufflinks	exon	7242376	7242446	.	-	.	gene_id "XLOC_031546"; transcript_id "5_00086851"; exon_number "8"; gene_name "uc001ijo.1"; oId "SC4.3499.2"; nearest_ref "uc001ijo.1"; class_code "j"; tss_id "TSS28447";
chr10	Cufflinks	exon	7244442	7244484	.	-	.	gene_id "XLOC_031546"; transcript_id "5_00086851"; exon_number "9"; gene_name "uc001ijo.1"; oId "SC4.3499.2"; nearest_ref "uc001ijo.1"; class_code "j"; tss_id "TSS28447";
chr10	Cufflinks	exon	7247777	7247890	.	-	.	gene_id "XLOC_031546"; transcript_id "5_00086851"; exon_number "10"; gene_name "uc001ijo.1"; oId "SC4.3499.2"; nearest_ref "uc001ijo.1"; class_code "j"; tss_id "TSS28447";
chr10	Cufflinks	exon	7262373	7262499	.	-	.	gene_id "XLOC_031546"; transcript_id "5_00086851"; exon_number "11"; gene_name "uc001ijo.1"; oId "SC4.3499.2"; nearest_ref "uc001ijo.1"; class_code "j"; tss_id "TSS28447";
chr10	Cufflinks	exon	7269817	7269899	.	-	.	gene_id "XLOC_031546"; transcript_id "5_00086851"; exon_number "12"; gene_name "uc001ijo.1"; oId "SC4.3499.2"; nearest_ref "uc001ijo.1"; class_code "j"; tss_id "TSS28447";
chr10	Cufflinks	exon	7285520	7285667	.	-	.	gene_id "XLOC_031546"; transcript_id "5_00086851"; exon_number "13"; gene_name "uc001ijo.1"; oId "SC4.3499.2"; nearest_ref "uc001ijo.1"; class_code "j"; tss_id "TSS28447";
chr10	Cufflinks	exon	7290510	7290611	.	-	.	gene_id "XLOC_031546"; transcript_id "5_00086851"; exon_number "14"; gene_name "uc001ijo.1"; oId "SC4.3499.2"; nearest_ref "uc001ijo.1"; class_code "j"; tss_id "TSS28447";
chr10	Cufflinks	exon	7318854	7318951	.	-	.	gene_id "XLOC_031546"; transcript_id "5_00086851"; exon_number "15"; gene_name "uc001ijo.1"; oId "SC4.3499.2"; nearest_ref "uc001ijo.1"; class_code "j"; tss_id "TSS28447";
chr10	Cufflinks	exon	7325866	7326112	.	-	.	gene_id "XLOC_031546"; transcript_id "5_00086851"; exon_number "16"; gene_name "uc001ijo.1"; oId "SC4.3499.2"; nearest_ref "uc001ijo.1"; class_code "j"; tss_id "TSS28447";
chr10	Cufflinks	exon	7327828	7327916	.	-	.	gene_id "XLOC_031546"; transcript_id "5_00086851"; exon_number "17"; gene_name "uc001ijo.1"; oId "SC4.3499.2"; nearest_ref "uc001ijo.1"; class_code "j"; tss_id "TSS28447";
chr10	Cufflinks	exon	7409611	7409851	.	-	.	gene_id "XLOC_031546"; transcript_id "5_00086851"; exon_number "18"; gene_name "uc001ijo.1"; oId "SC4.3499.2"; nearest_ref "uc001ijo.1"; class_code "j"; tss_id "TSS28447";
chr10	Cufflinks	exon	7412243	7412337	.	-	.	gene_id "XLOC_031546"; transcript_id "5_00086851"; exon_number "19"; gene_name "uc001ijo.1"; oId "SC4.3499.2"; nearest_ref "uc001ijo.1"; class_code "j"; tss_id "TSS28447";
chr10	Cufflinks	exon	7423761	7423911	.	-	.	gene_id "XLOC_031546"; transcript_id "5_00086851"; exon_number "20"; gene_name "uc001ijo.1"; oId "SC4.3499.2"; nearest_ref "uc001ijo.1"; class_code "j"; tss_id "TSS28447";
chr10	Cufflinks	exon	7452823	7452846	.	-	.	gene_id "XLOC_031546"; transcript_id "5_00086851"; exon_number "21"; gene_name "uc001ijo.1"; oId "SC4.3499.2"; nearest_ref "uc001ijo.1"; class_code "j"; tss_id "TSS28447";
chr10	Cufflinks	exon	7200620	7205872	.	-	.	gene_id "XLOC_031546"; transcript_id "5_00087621"; exon_number "1"; gene_name "uc001ijo.1"; oId "upf3.2375.2"; nearest_ref "uc001ijo.1"; class_code "j"; tss_id "TSS28446";
chr10	Cufflinks	exon	7212890	7213018	.	-	.	gene_id "XLOC_031546"; transcript_id "5_00087621"; exon_number "2"; gene_name "uc001ijo.1"; oId "upf3.2375.2"; nearest_ref "uc001ijo.1"; class_code "j"; tss_id "TSS28446";
chr10	Cufflinks	exon	7213857	7214120	.	-	.	gene_id "XLOC_031546"; transcript_id "5_00087621"; exon_number "3"; gene_name "uc001ijo.1"; oId "upf3.2375.2"; nearest_ref "uc001ijo.1"; class_code "j"; tss_id "TSS28446";
chr10	Cufflinks	exon	7214457	7214623	.	-	.	gene_id "XLOC_031546"; transcript_id "5_00087621"; exon_number "4"; gene_name "uc001ijo.1"; oId "upf3.2375.2"; nearest_ref "uc001ijo.1"; class_code "j"; tss_id "TSS28446";
chr10	Cufflinks	exon	7217952	7218127	.	-	.	gene_id "XLOC_031546"; transcript_id "5_00087621"; exon_number "5"; gene_name "uc001ijo.1"; oId "upf3.2375.2"; nearest_ref "uc001ijo.1"; class_code "j"; tss_id "TSS28446";
chr10	Cufflinks	exon	7230586	7230695	.	-	.	gene_id "XLOC_031546"; transcript_id "5_00087621"; exon_number "6"; gene_name "uc001ijo.1"; oId "upf3.2375.2"; nearest_ref "uc001ijo.1"; class_code "j"; tss_id "TSS28446";
chr10	Cufflinks	exon	7269817	7269899	.	-	.	gene_id "XLOC_031546"; transcript_id "5_00087621"; exon_number "7"; gene_name "uc001ijo.1"; oId "upf3.2375.2"; nearest_ref "uc001ijo.1"; class_code "j"; tss_id "TSS28446";
chr10	Cufflinks	exon	7285520	7285667	.	-	.	gene_id "XLOC_031546"; transcript_id "5_00087621"; exon_number "8"; gene_name "uc001ijo.1"; oId "upf3.2375.2"; nearest_ref "uc001ijo.1"; class_code "j"; tss_id "TSS28446";
chr10	Cufflinks	exon	7290510	7290611	.	-	.	gene_id "XLOC_031546"; transcript_id "5_00087621"; exon_number "9"; gene_name "uc001ijo.1"; oId "upf3.2375.2"; nearest_ref "uc001ijo.1"; class_code "j"; tss_id "TSS28446";
chr10	Cufflinks	exon	7318854	7318951	.	-	.	gene_id "XLOC_031546"; transcript_id "5_00087621"; exon_number "10"; gene_name "uc001ijo.1"; oId "upf3.2375.2"; nearest_ref "uc001ijo.1"; class_code "j"; tss_id "TSS28446";
chr10	Cufflinks	exon	7325866	7325921	.	-	.	gene_id "XLOC_031546"; transcript_id "5_00087621"; exon_number "11"; gene_name "uc001ijo.1"; oId "upf3.2375.2"; nearest_ref "uc001ijo.1"; class_code "j"; tss_id "TSS28446";
chr10	Cufflinks	exon	7327828	7327916	.	-	.	gene_id "XLOC_031546"; transcript_id "5_00087621"; exon_number "12"; gene_name "uc001ijo.1"; oId "upf3.2375.2"; nearest_ref "uc001ijo.1"; class_code "j"; tss_id "TSS28446";
chr10	Cufflinks	exon	7344063	7344345	.	-	.	gene_id "XLOC_031546"; transcript_id "5_00087621"; exon_number "13"; gene_name "uc001ijo.1"; oId "upf3.2375.2"; nearest_ref "uc001ijo.1"; class_code "j"; tss_id "TSS28446";
chr10	Cufflinks	exon	7200620	7205872	.	-	.	gene_id "XLOC_031546"; transcript_id "5_00084567"; exon_number "1"; gene_name "uc009xio.1"; oId "upf3.2375.1"; nearest_ref "uc009xio.1"; class_code "="; tss_id "TSS28448"; p_id "P28182";
chr10	Cufflinks	exon	7212890	7213018	.	-	.	gene_id "XLOC_031546"; transcript_id "5_00084567"; exon_number "2"; gene_name "uc009xio.1"; oId "upf3.2375.1"; nearest_ref "uc009xio.1"; class_code "="; tss_id "TSS28448"; p_id "P28182";
chr10	Cufflinks	exon	7213857	7214120	.	-	.	gene_id "XLOC_031546"; transcript_id "5_00084567"; exon_number "3"; gene_name "uc009xio.1"; oId "upf3.2375.1"; nearest_ref "uc009xio.1"; class_code "="; tss_id "TSS28448"; p_id "P28182";
chr10	Cufflinks	exon	7214457	7214623	.	-	.	gene_id "XLOC_031546"; transcript_id "5_00084567"; exon_number "4"; gene_name "uc009xio.1"; oId "upf3.2375.1"; nearest_ref "uc009xio.1"; class_code "="; tss_id "TSS28448"; p_id "P28182";
chr10	Cufflinks	exon	7217952	7218127	.	-	.	gene_id "XLOC_031546"; transcript_id "5_00084567"; exon_number "5"; gene_name "uc009xio.1"; oId "upf3.2375.1"; nearest_ref "uc009xio.1"; class_code "="; tss_id "TSS28448"; p_id "P28182";
chr10	Cufflinks	exon	7230586	7230695	.	-	.	gene_id "XLOC_031546"; transcript_id "5_00084567"; exon_number "6"; gene_name "uc009xio.1"; oId "upf3.2375.1"; nearest_ref "uc009xio.1"; class_code "="; tss_id "TSS28448"; p_id "P28182";
chr10	Cufflinks	exon	7239510	7239649	.	-	.	gene_id "XLOC_031546"; transcript_id "5_00084567"; exon_number "7"; gene_name "uc009xio.1"; oId "upf3.2375.1"; nearest_ref "uc009xio.1"; class_code "="; tss_id "TSS28448"; p_id "P28182";
chr10	Cufflinks	exon	7242376	7242446	.	-	.	gene_id "XLOC_031546"; transcript_id "5_00084567"; exon_number "8"; gene_name "uc009xio.1"; oId "upf3.2375.1"; nearest_ref "uc009xio.1"; class_code "="; tss_id "TSS28448"; p_id "P28182";
chr10	Cufflinks	exon	7244442	7244484	.	-	.	gene_id "XLOC_031546"; transcript_id "5_00084567"; exon_number "9"; gene_name "uc009xio.1"; oId "upf3.2375.1"; nearest_ref "uc009xio.1"; class_code "="; tss_id "TSS28448"; p_id "P28182";
chr10	Cufflinks	exon	7247777	7247890	.	-	.	gene_id "XLOC_031546"; transcript_id "5_00084567"; exon_number "10"; gene_name "uc009xio.1"; oId "upf3.2375.1"; nearest_ref "uc009xio.1"; class_code "="; tss_id "TSS28448"; p_id "P28182";
chr10	Cufflinks	exon	7262373	7262499	.	-	.	gene_id "XLOC_031546"; transcript_id "5_00084567"; exon_number "11"; gene_name "uc009xio.1"; oId "upf3.2375.1"; nearest_ref "uc009xio.1"; class_code "="; tss_id "TSS28448"; p_id "P28182";
chr10	Cufflinks	exon	7269817	7269899	.	-	.	gene_id "XLOC_031546"; transcript_id "5_00084567"; exon_number "12"; gene_name "uc009xio.1"; oId "upf3.2375.1"; nearest_ref "uc009xio.1"; class_code "="; tss_id "TSS28448"; p_id "P28182";
chr10	Cufflinks	exon	7285520	7285667	.	-	.	gene_id "XLOC_031546"; transcript_id "5_00084567"; exon_number "13"; gene_name "uc009xio.1"; oId "upf3.2375.1"; nearest_ref "uc009xio.1"; class_code "="; tss_id "TSS28448"; p_id "P28182";
chr10	Cufflinks	exon	7290510	7290611	.	-	.	gene_id "XLOC_031546"; transcript_id "5_00084567"; exon_number "14"; gene_name "uc009xio.1"; oId "upf3.2375.1"; nearest_ref "uc009xio.1"; class_code "="; tss_id "TSS28448"; p_id "P28182";
chr10	Cufflinks	exon	7318854	7318951	.	-	.	gene_id "XLOC_031546"; transcript_id "5_00084567"; exon_number "15"; gene_name "uc009xio.1"; oId "upf3.2375.1"; nearest_ref "uc009xio.1"; class_code "="; tss_id "TSS28448"; p_id "P28182";
chr10	Cufflinks	exon	7325866	7326112	.	-	.	gene_id "XLOC_031546"; transcript_id "5_00084567"; exon_number "16"; gene_name "uc009xio.1"; oId "upf3.2375.1"; nearest_ref "uc009xio.1"; class_code "="; tss_id "TSS28448"; p_id "P28182";
chr10	Cufflinks	exon	7327828	7327916	.	-	.	gene_id "XLOC_031546"; transcript_id "5_00084567"; exon_number "17"; gene_name "uc009xio.1"; oId "upf3.2375.1"; nearest_ref "uc009xio.1"; class_code "="; tss_id "TSS28448"; p_id "P28182";
chr10	Cufflinks	exon	7409611	7409851	.	-	.	gene_id "XLOC_031546"; transcript_id "5_00084567"; exon_number "18"; gene_name "uc009xio.1"; oId "upf3.2375.1"; nearest_ref "uc009xio.1"; class_code "="; tss_id "TSS28448"; p_id "P28182";
chr10	Cufflinks	exon	7412243	7412337	.	-	.	gene_id "XLOC_031546"; transcript_id "5_00084567"; exon_number "19"; gene_name "uc009xio.1"; oId "upf3.2375.1"; nearest_ref "uc009xio.1"; class_code "="; tss_id "TSS28448"; p_id "P28182";
chr10	Cufflinks	exon	7423761	7423911	.	-	.	gene_id "XLOC_031546"; transcript_id "5_00084567"; exon_number "20"; gene_name "uc009xio.1"; oId "upf3.2375.1"; nearest_ref "uc009xio.1"; class_code "="; tss_id "TSS28448"; p_id "P28182";
chr10	Cufflinks	exon	7451264	7451303	.	-	.	gene_id "XLOC_031546"; transcript_id "5_00084567"; exon_number "21"; gene_name "uc009xio.1"; oId "upf3.2375.1"; nearest_ref "uc009xio.1"; class_code "="; tss_id "TSS28448"; p_id "P28182";
chr10	hg19_knownGene	exon	7204249	7205872	.	-	.	gene_id "XLOC_031546"; transcript_id "5_00084569"; exon_number "1"; gene_name "uc010qay.1"; oId "uc010qay.1"; nearest_ref "uc010qay.1"; class_code "="; tss_id "TSS28450"; p_id "P28181";
chr10	hg19_knownGene	exon	7212890	7213018	.	-	.	gene_id "XLOC_031546"; transcript_id "5_00084569"; exon_number "2"; gene_name "uc010qay.1"; oId "uc010qay.1"; nearest_ref "uc010qay.1"; class_code "="; tss_id "TSS28450"; p_id "P28181";
chr10	hg19_knownGene	exon	7213857	7214120	.	-	.	gene_id "XLOC_031546"; transcript_id "5_00084569"; exon_number "3"; gene_name "uc010qay.1"; oId "uc010qay.1"; nearest_ref "uc010qay.1"; class_code "="; tss_id "TSS28450"; p_id "P28181";
chr10	hg19_knownGene	exon	7214457	7214623	.	-	.	gene_id "XLOC_031546"; transcript_id "5_00084569"; exon_number "4"; gene_name "uc010qay.1"; oId "uc010qay.1"; nearest_ref "uc010qay.1"; class_code "="; tss_id "TSS28450"; p_id "P28181";
chr10	hg19_knownGene	exon	7217952	7218127	.	-	.	gene_id "XLOC_031546"; transcript_id "5_00084569"; exon_number "5"; gene_name "uc010qay.1"; oId "uc010qay.1"; nearest_ref "uc010qay.1"; class_code "="; tss_id "TSS28450"; p_id "P28181";
chr10	hg19_knownGene	exon	7230586	7230695	.	-	.	gene_id "XLOC_031546"; transcript_id "5_00084569"; exon_number "6"; gene_name "uc010qay.1"; oId "uc010qay.1"; nearest_ref "uc010qay.1"; class_code "="; tss_id "TSS28450"; p_id "P28181";
chr10	hg19_knownGene	exon	7269817	7269899	.	-	.	gene_id "XLOC_031546"; transcript_id "5_00084569"; exon_number "7"; gene_name "uc010qay.1"; oId "uc010qay.1"; nearest_ref "uc010qay.1"; class_code "="; tss_id "TSS28450"; p_id "P28181";
chr10	hg19_knownGene	exon	7285520	7285667	.	-	.	gene_id "XLOC_031546"; transcript_id "5_00084569"; exon_number "8"; gene_name "uc010qay.1"; oId "uc010qay.1"; nearest_ref "uc010qay.1"; class_code "="; tss_id "TSS28450"; p_id "P28181";
chr10	hg19_knownGene	exon	7290510	7290611	.	-	.	gene_id "XLOC_031546"; transcript_id "5_00084569"; exon_number "9"; gene_name "uc010qay.1"; oId "uc010qay.1"; nearest_ref "uc010qay.1"; class_code "="; tss_id "TSS28450"; p_id "P28181";
chr10	hg19_knownGene	exon	7318854	7318951	.	-	.	gene_id "XLOC_031546"; transcript_id "5_00084569"; exon_number "10"; gene_name "uc010qay.1"; oId "uc010qay.1"; nearest_ref "uc010qay.1"; class_code "="; tss_id "TSS28450"; p_id "P28181";
chr10	hg19_knownGene	exon	7325866	7326112	.	-	.	gene_id "XLOC_031546"; transcript_id "5_00084569"; exon_number "11"; gene_name "uc010qay.1"; oId "uc010qay.1"; nearest_ref "uc010qay.1"; class_code "="; tss_id "TSS28450"; p_id "P28181";
chr10	hg19_knownGene	exon	7327828	7327916	.	-	.	gene_id "XLOC_031546"; transcript_id "5_00084569"; exon_number "12"; gene_name "uc010qay.1"; oId "uc010qay.1"; nearest_ref "uc010qay.1"; class_code "="; tss_id "TSS28450"; p_id "P28181";
chr10	hg19_knownGene	exon	7409611	7409851	.	-	.	gene_id "XLOC_031546"; transcript_id "5_00084569"; exon_number "13"; gene_name "uc010qay.1"; oId "uc010qay.1"; nearest_ref "uc010qay.1"; class_code "="; tss_id "TSS28450"; p_id "P28181";
chr10	hg19_knownGene	exon	7412243	7412337	.	-	.	gene_id "XLOC_031546"; transcript_id "5_00084569"; exon_number "14"; gene_name "uc010qay.1"; oId "uc010qay.1"; nearest_ref "uc010qay.1"; class_code "="; tss_id "TSS28450"; p_id "P28181";
chr10	hg19_knownGene	exon	7423761	7423911	.	-	.	gene_id "XLOC_031546"; transcript_id "5_00084569"; exon_number "15"; gene_name "uc010qay.1"; oId "uc010qay.1"; nearest_ref "uc010qay.1"; class_code "="; tss_id "TSS28450"; p_id "P28181";
chr10	hg19_knownGene	exon	7453307	7453450	.	-	.	gene_id "XLOC_031546"; transcript_id "5_00084569"; exon_number "16"; gene_name "uc010qay.1"; oId "uc010qay.1"; nearest_ref "uc010qay.1"; class_code "="; tss_id "TSS28450"; p_id "P28181";
chr10	hg19_knownGene	exon	7204249	7205872	.	-	.	gene_id "XLOC_031546"; transcript_id "5_00084568"; exon_number "1"; gene_name "uc001ijn.1"; oId "uc001ijn.1"; nearest_ref "uc001ijn.1"; class_code "="; tss_id "TSS28450"; p_id "P28182";
chr10	hg19_knownGene	exon	7212890	7213018	.	-	.	gene_id "XLOC_031546"; transcript_id "5_00084568"; exon_number "2"; gene_name "uc001ijn.1"; oId "uc001ijn.1"; nearest_ref "uc001ijn.1"; class_code "="; tss_id "TSS28450"; p_id "P28182";
chr10	hg19_knownGene	exon	7213857	7214120	.	-	.	gene_id "XLOC_031546"; transcript_id "5_00084568"; exon_number "3"; gene_name "uc001ijn.1"; oId "uc001ijn.1"; nearest_ref "uc001ijn.1"; class_code "="; tss_id "TSS28450"; p_id "P28182";
chr10	hg19_knownGene	exon	7214457	7214623	.	-	.	gene_id "XLOC_031546"; transcript_id "5_00084568"; exon_number "4"; gene_name "uc001ijn.1"; oId "uc001ijn.1"; nearest_ref "uc001ijn.1"; class_code "="; tss_id "TSS28450"; p_id "P28182";
chr10	hg19_knownGene	exon	7217952	7218127	.	-	.	gene_id "XLOC_031546"; transcript_id "5_00084568"; exon_number "5"; gene_name "uc001ijn.1"; oId "uc001ijn.1"; nearest_ref "uc001ijn.1"; class_code "="; tss_id "TSS28450"; p_id "P28182";
chr10	hg19_knownGene	exon	7230586	7230695	.	-	.	gene_id "XLOC_031546"; transcript_id "5_00084568"; exon_number "6"; gene_name "uc001ijn.1"; oId "uc001ijn.1"; nearest_ref "uc001ijn.1"; class_code "="; tss_id "TSS28450"; p_id "P28182";
chr10	hg19_knownGene	exon	7239510	7239649	.	-	.	gene_id "XLOC_031546"; transcript_id "5_00084568"; exon_number "7"; gene_name "uc001ijn.1"; oId "uc001ijn.1"; nearest_ref "uc001ijn.1"; class_code "="; tss_id "TSS28450"; p_id "P28182";
chr10	hg19_knownGene	exon	7242376	7242446	.	-	.	gene_id "XLOC_031546"; transcript_id "5_00084568"; exon_number "8"; gene_name "uc001ijn.1"; oId "uc001ijn.1"; nearest_ref "uc001ijn.1"; class_code "="; tss_id "TSS28450"; p_id "P28182";
chr10	hg19_knownGene	exon	7244442	7244484	.	-	.	gene_id "XLOC_031546"; transcript_id "5_00084568"; exon_number "9"; gene_name "uc001ijn.1"; oId "uc001ijn.1"; nearest_ref "uc001ijn.1"; class_code "="; tss_id "TSS28450"; p_id "P28182";
chr10	hg19_knownGene	exon	7247777	7247890	.	-	.	gene_id "XLOC_031546"; transcript_id "5_00084568"; exon_number "10"; gene_name "uc001ijn.1"; oId "uc001ijn.1"; nearest_ref "uc001ijn.1"; class_code "="; tss_id "TSS28450"; p_id "P28182";
chr10	hg19_knownGene	exon	7262373	7262499	.	-	.	gene_id "XLOC_031546"; transcript_id "5_00084568"; exon_number "11"; gene_name "uc001ijn.1"; oId "uc001ijn.1"; nearest_ref "uc001ijn.1"; class_code "="; tss_id "TSS28450"; p_id "P28182";
chr10	hg19_knownGene	exon	7269817	7269899	.	-	.	gene_id "XLOC_031546"; transcript_id "5_00084568"; exon_number "12"; gene_name "uc001ijn.1"; oId "uc001ijn.1"; nearest_ref "uc001ijn.1"; class_code "="; tss_id "TSS28450"; p_id "P28182";
chr10	hg19_knownGene	exon	7285520	7285667	.	-	.	gene_id "XLOC_031546"; transcript_id "5_00084568"; exon_number "13"; gene_name "uc001ijn.1"; oId "uc001ijn.1"; nearest_ref "uc001ijn.1"; class_code "="; tss_id "TSS28450"; p_id "P28182";
chr10	hg19_knownGene	exon	7290510	7290611	.	-	.	gene_id "XLOC_031546"; transcript_id "5_00084568"; exon_number "14"; gene_name "uc001ijn.1"; oId "uc001ijn.1"; nearest_ref "uc001ijn.1"; class_code "="; tss_id "TSS28450"; p_id "P28182";
chr10	hg19_knownGene	exon	7318854	7318951	.	-	.	gene_id "XLOC_031546"; transcript_id "5_00084568"; exon_number "15"; gene_name "uc001ijn.1"; oId "uc001ijn.1"; nearest_ref "uc001ijn.1"; class_code "="; tss_id "TSS28450"; p_id "P28182";
chr10	hg19_knownGene	exon	7325866	7326112	.	-	.	gene_id "XLOC_031546"; transcript_id "5_00084568"; exon_number "16"; gene_name "uc001ijn.1"; oId "uc001ijn.1"; nearest_ref "uc001ijn.1"; class_code "="; tss_id "TSS28450"; p_id "P28182";
chr10	hg19_knownGene	exon	7327828	7327916	.	-	.	gene_id "XLOC_031546"; transcript_id "5_00084568"; exon_number "17"; gene_name "uc001ijn.1"; oId "uc001ijn.1"; nearest_ref "uc001ijn.1"; class_code "="; tss_id "TSS28450"; p_id "P28182";
chr10	hg19_knownGene	exon	7409611	7409851	.	-	.	gene_id "XLOC_031546"; transcript_id "5_00084568"; exon_number "18"; gene_name "uc001ijn.1"; oId "uc001ijn.1"; nearest_ref "uc001ijn.1"; class_code "="; tss_id "TSS28450"; p_id "P28182";
chr10	hg19_knownGene	exon	7412243	7412337	.	-	.	gene_id "XLOC_031546"; transcript_id "5_00084568"; exon_number "19"; gene_name "uc001ijn.1"; oId "uc001ijn.1"; nearest_ref "uc001ijn.1"; class_code "="; tss_id "TSS28450"; p_id "P28182";
chr10	hg19_knownGene	exon	7423761	7423911	.	-	.	gene_id "XLOC_031546"; transcript_id "5_00084568"; exon_number "20"; gene_name "uc001ijn.1"; oId "uc001ijn.1"; nearest_ref "uc001ijn.1"; class_code "="; tss_id "TSS28450"; p_id "P28182";
chr10	hg19_knownGene	exon	7453307	7453450	.	-	.	gene_id "XLOC_031546"; transcript_id "5_00084568"; exon_number "21"; gene_name "uc001ijn.1"; oId "uc001ijn.1"; nearest_ref "uc001ijn.1"; class_code "="; tss_id "TSS28450"; p_id "P28182";
chr10	hg19_knownGene	exon	7326144	7327916	.	-	.	gene_id "XLOC_031546"; transcript_id "5_00084570"; exon_number "1"; gene_name "uc001ijo.1"; oId "uc001ijo.1"; nearest_ref "uc001ijo.1"; class_code "="; tss_id "TSS28450"; p_id "P28180";
chr10	hg19_knownGene	exon	7409611	7409851	.	-	.	gene_id "XLOC_031546"; transcript_id "5_00084570"; exon_number "2"; gene_name "uc001ijo.1"; oId "uc001ijo.1"; nearest_ref "uc001ijo.1"; class_code "="; tss_id "TSS28450"; p_id "P28180";
chr10	hg19_knownGene	exon	7412243	7412337	.	-	.	gene_id "XLOC_031546"; transcript_id "5_00084570"; exon_number "3"; gene_name "uc001ijo.1"; oId "uc001ijo.1"; nearest_ref "uc001ijo.1"; class_code "="; tss_id "TSS28450"; p_id "P28180";
chr10	hg19_knownGene	exon	7423761	7423911	.	-	.	gene_id "XLOC_031546"; transcript_id "5_00084570"; exon_number "4"; gene_name "uc001ijo.1"; oId "uc001ijo.1"; nearest_ref "uc001ijo.1"; class_code "="; tss_id "TSS28450"; p_id "P28180";
chr10	hg19_knownGene	exon	7453307	7453450	.	-	.	gene_id "XLOC_031546"; transcript_id "5_00084570"; exon_number "5"; gene_name "uc001ijo.1"; oId "uc001ijo.1"; nearest_ref "uc001ijo.1"; class_code "="; tss_id "TSS28450"; p_id "P28180";
chr10	hg19_knownGene	exon	7601636	7605347	.	-	.	gene_id "XLOC_031548"; transcript_id "5_00084571"; exon_number "1"; gene_name "uc001ijp.2"; oId "uc001ijp.2"; nearest_ref "uc001ijp.2"; class_code "="; tss_id "TSS28452"; p_id "P28184";
chr10	hg19_knownGene	exon	7607993	7608370	.	-	.	gene_id "XLOC_031548"; transcript_id "5_00084571"; exon_number "2"; gene_name "uc001ijp.2"; oId "uc001ijp.2"; nearest_ref "uc001ijp.2"; class_code "="; tss_id "TSS28452"; p_id "P28184";
chr10	hg19_knownGene	exon	7611631	7611747	.	-	.	gene_id "XLOC_031548"; transcript_id "5_00084571"; exon_number "3"; gene_name "uc001ijp.2"; oId "uc001ijp.2"; nearest_ref "uc001ijp.2"; class_code "="; tss_id "TSS28452"; p_id "P28184";
chr10	hg19_knownGene	exon	7615105	7615158	.	-	.	gene_id "XLOC_031548"; transcript_id "5_00084571"; exon_number "4"; gene_name "uc001ijp.2"; oId "uc001ijp.2"; nearest_ref "uc001ijp.2"; class_code "="; tss_id "TSS28452"; p_id "P28184";
chr10	hg19_knownGene	exon	7618416	7618975	.	-	.	gene_id "XLOC_031548"; transcript_id "5_00084571"; exon_number "5"; gene_name "uc001ijp.2"; oId "uc001ijp.2"; nearest_ref "uc001ijp.2"; class_code "="; tss_id "TSS28452"; p_id "P28184";
chr10	hg19_knownGene	exon	7621718	7622027	.	-	.	gene_id "XLOC_031548"; transcript_id "5_00084571"; exon_number "6"; gene_name "uc001ijp.2"; oId "uc001ijp.2"; nearest_ref "uc001ijp.2"; class_code "="; tss_id "TSS28452"; p_id "P28184";
chr10	hg19_knownGene	exon	7627864	7628032	.	-	.	gene_id "XLOC_031548"; transcript_id "5_00084571"; exon_number "7"; gene_name "uc001ijp.2"; oId "uc001ijp.2"; nearest_ref "uc001ijp.2"; class_code "="; tss_id "TSS28452"; p_id "P28184";
chr10	hg19_knownGene	exon	7657945	7658061	.	-	.	gene_id "XLOC_031548"; transcript_id "5_00084571"; exon_number "8"; gene_name "uc001ijp.2"; oId "uc001ijp.2"; nearest_ref "uc001ijp.2"; class_code "="; tss_id "TSS28452"; p_id "P28184";
chr10	hg19_knownGene	exon	7659076	7659245	.	-	.	gene_id "XLOC_031548"; transcript_id "5_00084571"; exon_number "9"; gene_name "uc001ijp.2"; oId "uc001ijp.2"; nearest_ref "uc001ijp.2"; class_code "="; tss_id "TSS28452"; p_id "P28184";
chr10	hg19_knownGene	exon	7661544	7661614	.	-	.	gene_id "XLOC_031548"; transcript_id "5_00084571"; exon_number "10"; gene_name "uc001ijp.2"; oId "uc001ijp.2"; nearest_ref "uc001ijp.2"; class_code "="; tss_id "TSS28452"; p_id "P28184";
chr10	hg19_knownGene	exon	7601636	7605347	.	-	.	gene_id "XLOC_031548"; transcript_id "5_00084572"; exon_number "1"; gene_name "uc001ijq.2"; oId "uc001ijq.2"; nearest_ref "uc001ijq.2"; class_code "="; tss_id "TSS28453"; p_id "P28183";
chr10	hg19_knownGene	exon	7607993	7608370	.	-	.	gene_id "XLOC_031548"; transcript_id "5_00084572"; exon_number "2"; gene_name "uc001ijq.2"; oId "uc001ijq.2"; nearest_ref "uc001ijq.2"; class_code "="; tss_id "TSS28453"; p_id "P28183";
chr10	hg19_knownGene	exon	7611631	7611747	.	-	.	gene_id "XLOC_031548"; transcript_id "5_00084572"; exon_number "3"; gene_name "uc001ijq.2"; oId "uc001ijq.2"; nearest_ref "uc001ijq.2"; class_code "="; tss_id "TSS28453"; p_id "P28183";
chr10	hg19_knownGene	exon	7615105	7615158	.	-	.	gene_id "XLOC_031548"; transcript_id "5_00084572"; exon_number "4"; gene_name "uc001ijq.2"; oId "uc001ijq.2"; nearest_ref "uc001ijq.2"; class_code "="; tss_id "TSS28453"; p_id "P28183";
chr10	hg19_knownGene	exon	7618416	7618975	.	-	.	gene_id "XLOC_031548"; transcript_id "5_00084572"; exon_number "5"; gene_name "uc001ijq.2"; oId "uc001ijq.2"; nearest_ref "uc001ijq.2"; class_code "="; tss_id "TSS28453"; p_id "P28183";
chr10	hg19_knownGene	exon	7621718	7622027	.	-	.	gene_id "XLOC_031548"; transcript_id "5_00084572"; exon_number "6"; gene_name "uc001ijq.2"; oId "uc001ijq.2"; nearest_ref "uc001ijq.2"; class_code "="; tss_id "TSS28453"; p_id "P28183";
chr10	hg19_knownGene	exon	7627864	7628032	.	-	.	gene_id "XLOC_031548"; transcript_id "5_00084572"; exon_number "7"; gene_name "uc001ijq.2"; oId "uc001ijq.2"; nearest_ref "uc001ijq.2"; class_code "="; tss_id "TSS28453"; p_id "P28183";
chr10	hg19_knownGene	exon	7657945	7658061	.	-	.	gene_id "XLOC_031548"; transcript_id "5_00084572"; exon_number "8"; gene_name "uc001ijq.2"; oId "uc001ijq.2"; nearest_ref "uc001ijq.2"; class_code "="; tss_id "TSS28453"; p_id "P28183";
chr10	hg19_knownGene	exon	7659076	7659245	.	-	.	gene_id "XLOC_031548"; transcript_id "5_00084572"; exon_number "9"; gene_name "uc001ijq.2"; oId "uc001ijq.2"; nearest_ref "uc001ijq.2"; class_code "="; tss_id "TSS28453"; p_id "P28183";
chr10	hg19_knownGene	exon	7679191	7679441	.	-	.	gene_id "XLOC_031548"; transcript_id "5_00084572"; exon_number "10"; gene_name "uc001ijq.2"; oId "uc001ijq.2"; nearest_ref "uc001ijq.2"; class_code "="; tss_id "TSS28453"; p_id "P28183";
chr10	hg19_knownGene	exon	7682717	7682818	.	-	.	gene_id "XLOC_031548"; transcript_id "5_00084572"; exon_number "11"; gene_name "uc001ijq.2"; oId "uc001ijq.2"; nearest_ref "uc001ijq.2"; class_code "="; tss_id "TSS28453"; p_id "P28183";
chr10	hg19_knownGene	exon	7683890	7684053	.	-	.	gene_id "XLOC_031548"; transcript_id "5_00084572"; exon_number "12"; gene_name "uc001ijq.2"; oId "uc001ijq.2"; nearest_ref "uc001ijq.2"; class_code "="; tss_id "TSS28453"; p_id "P28183";
chr10	hg19_knownGene	exon	7697594	7697638	.	-	.	gene_id "XLOC_031548"; transcript_id "5_00084572"; exon_number "13"; gene_name "uc001ijq.2"; oId "uc001ijq.2"; nearest_ref "uc001ijq.2"; class_code "="; tss_id "TSS28453"; p_id "P28183";
chr10	hg19_knownGene	exon	7708766	7708934	.	-	.	gene_id "XLOC_031548"; transcript_id "5_00084572"; exon_number "14"; gene_name "uc001ijq.2"; oId "uc001ijq.2"; nearest_ref "uc001ijq.2"; class_code "="; tss_id "TSS28453"; p_id "P28183";
chr10	hg19_knownGene	exon	7613368	7614361	.	-	.	gene_id "XLOC_031548"; transcript_id "5_00084573"; exon_number "1"; gene_name "uc001ijr.1"; oId "uc001ijr.1"; nearest_ref "uc001ijr.1"; class_code "="; tss_id "TSS28453"; p_id "P28185";
chr10	hg19_knownGene	exon	7615105	7615158	.	-	.	gene_id "XLOC_031548"; transcript_id "5_00084573"; exon_number "2"; gene_name "uc001ijr.1"; oId "uc001ijr.1"; nearest_ref "uc001ijr.1"; class_code "="; tss_id "TSS28453"; p_id "P28185";
chr10	hg19_knownGene	exon	7618416	7618975	.	-	.	gene_id "XLOC_031548"; transcript_id "5_00084573"; exon_number "3"; gene_name "uc001ijr.1"; oId "uc001ijr.1"; nearest_ref "uc001ijr.1"; class_code "="; tss_id "TSS28453"; p_id "P28185";
chr10	hg19_knownGene	exon	7621718	7622027	.	-	.	gene_id "XLOC_031548"; transcript_id "5_00084573"; exon_number "4"; gene_name "uc001ijr.1"; oId "uc001ijr.1"; nearest_ref "uc001ijr.1"; class_code "="; tss_id "TSS28453"; p_id "P28185";
chr10	hg19_knownGene	exon	7627864	7628032	.	-	.	gene_id "XLOC_031548"; transcript_id "5_00084573"; exon_number "5"; gene_name "uc001ijr.1"; oId "uc001ijr.1"; nearest_ref "uc001ijr.1"; class_code "="; tss_id "TSS28453"; p_id "P28185";
chr10	hg19_knownGene	exon	7657945	7658061	.	-	.	gene_id "XLOC_031548"; transcript_id "5_00084573"; exon_number "6"; gene_name "uc001ijr.1"; oId "uc001ijr.1"; nearest_ref "uc001ijr.1"; class_code "="; tss_id "TSS28453"; p_id "P28185";
chr10	hg19_knownGene	exon	7659076	7659245	.	-	.	gene_id "XLOC_031548"; transcript_id "5_00084573"; exon_number "7"; gene_name "uc001ijr.1"; oId "uc001ijr.1"; nearest_ref "uc001ijr.1"; class_code "="; tss_id "TSS28453"; p_id "P28185";
chr10	hg19_knownGene	exon	7679191	7679441	.	-	.	gene_id "XLOC_031548"; transcript_id "5_00084573"; exon_number "8"; gene_name "uc001ijr.1"; oId "uc001ijr.1"; nearest_ref "uc001ijr.1"; class_code "="; tss_id "TSS28453"; p_id "P28185";
chr10	hg19_knownGene	exon	7682717	7682818	.	-	.	gene_id "XLOC_031548"; transcript_id "5_00084573"; exon_number "9"; gene_name "uc001ijr.1"; oId "uc001ijr.1"; nearest_ref "uc001ijr.1"; class_code "="; tss_id "TSS28453"; p_id "P28185";
chr10	hg19_knownGene	exon	7683890	7684053	.	-	.	gene_id "XLOC_031548"; transcript_id "5_00084573"; exon_number "10"; gene_name "uc001ijr.1"; oId "uc001ijr.1"; nearest_ref "uc001ijr.1"; class_code "="; tss_id "TSS28453"; p_id "P28185";
chr10	hg19_knownGene	exon	7697594	7697638	.	-	.	gene_id "XLOC_031548"; transcript_id "5_00084573"; exon_number "11"; gene_name "uc001ijr.1"; oId "uc001ijr.1"; nearest_ref "uc001ijr.1"; class_code "="; tss_id "TSS28453"; p_id "P28185";
chr10	hg19_knownGene	exon	7708766	7708934	.	-	.	gene_id "XLOC_031548"; transcript_id "5_00084573"; exon_number "12"; gene_name "uc001ijr.1"; oId "uc001ijr.1"; nearest_ref "uc001ijr.1"; class_code "="; tss_id "TSS28453"; p_id "P28185";
chr10	Cufflinks	exon	7794053	7795017	.	-	.	gene_id "XLOC_031549"; transcript_id "5_00086852"; exon_number "1"; gene_name "uc001ijt.2"; oId "upf3.2352.1"; nearest_ref "uc001ijt.2"; class_code "p";
chr10	Cufflinks	exon	7794309	7795565	.	-	.	gene_id "XLOC_031549"; transcript_id "5_00088446"; exon_number "1"; gene_name "uc010qba.1"; oId "upf1_r4.4023.1"; nearest_ref "uc010qba.1"; class_code "j"; tss_id "TSS28454";
chr10	Cufflinks	exon	7795915	7796032	.	-	.	gene_id "XLOC_031549"; transcript_id "5_00088446"; exon_number "2"; gene_name "uc010qba.1"; oId "upf1_r4.4023.1"; nearest_ref "uc010qba.1"; class_code "j"; tss_id "TSS28454";
chr10	Cufflinks	exon	7801853	7801953	.	-	.	gene_id "XLOC_031549"; transcript_id "5_00088446"; exon_number "3"; gene_name "uc010qba.1"; oId "upf1_r4.4023.1"; nearest_ref "uc010qba.1"; class_code "j"; tss_id "TSS28454";
chr10	Cufflinks	exon	7803354	7803410	.	-	.	gene_id "XLOC_031549"; transcript_id "5_00088446"; exon_number "4"; gene_name "uc010qba.1"; oId "upf1_r4.4023.1"; nearest_ref "uc010qba.1"; class_code "j"; tss_id "TSS28454";
chr10	Cufflinks	exon	7804420	7804519	.	-	.	gene_id "XLOC_031549"; transcript_id "5_00088446"; exon_number "5"; gene_name "uc010qba.1"; oId "upf1_r4.4023.1"; nearest_ref "uc010qba.1"; class_code "j"; tss_id "TSS28454";
chr10	Cufflinks	exon	7805686	7805754	.	-	.	gene_id "XLOC_031549"; transcript_id "5_00088446"; exon_number "6"; gene_name "uc010qba.1"; oId "upf1_r4.4023.1"; nearest_ref "uc010qba.1"; class_code "j"; tss_id "TSS28454";
chr10	Cufflinks	exon	7808016	7808066	.	-	.	gene_id "XLOC_031549"; transcript_id "5_00088446"; exon_number "7"; gene_name "uc010qba.1"; oId "upf1_r4.4023.1"; nearest_ref "uc010qba.1"; class_code "j"; tss_id "TSS28454";
chr10	Cufflinks	exon	7811179	7811308	.	-	.	gene_id "XLOC_031549"; transcript_id "5_00088446"; exon_number "8"; gene_name "uc010qba.1"; oId "upf1_r4.4023.1"; nearest_ref "uc010qba.1"; class_code "j"; tss_id "TSS28454";
chr10	Cufflinks	exon	7816794	7816854	.	-	.	gene_id "XLOC_031549"; transcript_id "5_00088446"; exon_number "9"; gene_name "uc010qba.1"; oId "upf1_r4.4023.1"; nearest_ref "uc010qba.1"; class_code "j"; tss_id "TSS28454";
chr10	Cufflinks	exon	7817714	7817762	.	-	.	gene_id "XLOC_031549"; transcript_id "5_00088446"; exon_number "10"; gene_name "uc010qba.1"; oId "upf1_r4.4023.1"; nearest_ref "uc010qba.1"; class_code "j"; tss_id "TSS28454";
chr10	Cufflinks	exon	7820801	7820982	.	-	.	gene_id "XLOC_031549"; transcript_id "5_00088446"; exon_number "11"; gene_name "uc010qba.1"; oId "upf1_r4.4023.1"; nearest_ref "uc010qba.1"; class_code "j"; tss_id "TSS28454";
chr10	Cufflinks	exon	7822019	7822141	.	-	.	gene_id "XLOC_031549"; transcript_id "5_00088446"; exon_number "12"; gene_name "uc010qba.1"; oId "upf1_r4.4023.1"; nearest_ref "uc010qba.1"; class_code "j"; tss_id "TSS28454";
chr10	Cufflinks	exon	7822227	7822270	.	-	.	gene_id "XLOC_031549"; transcript_id "5_00088446"; exon_number "13"; gene_name "uc010qba.1"; oId "upf1_r4.4023.1"; nearest_ref "uc010qba.1"; class_code "j"; tss_id "TSS28454";
chr10	Cufflinks	exon	7825044	7825138	.	-	.	gene_id "XLOC_031549"; transcript_id "5_00088446"; exon_number "14"; gene_name "uc010qba.1"; oId "upf1_r4.4023.1"; nearest_ref "uc010qba.1"; class_code "j"; tss_id "TSS28454";
chr10	Cufflinks	exon	7829783	7829956	.	-	.	gene_id "XLOC_031549"; transcript_id "5_00088446"; exon_number "15"; gene_name "uc010qba.1"; oId "upf1_r4.4023.1"; nearest_ref "uc010qba.1"; class_code "j"; tss_id "TSS28454";
chr10	Cufflinks	exon	7795182	7795562	.	-	.	gene_id "XLOC_031549"; transcript_id "5_00087623"; exon_number "1"; gene_name "uc010qba.1"; oId "upf3.2353.2"; nearest_ref "uc010qba.1"; class_code "j"; tss_id "TSS28454";
chr10	Cufflinks	exon	7795915	7796032	.	-	.	gene_id "XLOC_031549"; transcript_id "5_00087623"; exon_number "2"; gene_name "uc010qba.1"; oId "upf3.2353.2"; nearest_ref "uc010qba.1"; class_code "j"; tss_id "TSS28454";
chr10	Cufflinks	exon	7801853	7801953	.	-	.	gene_id "XLOC_031549"; transcript_id "5_00087623"; exon_number "3"; gene_name "uc010qba.1"; oId "upf3.2353.2"; nearest_ref "uc010qba.1"; class_code "j"; tss_id "TSS28454";
chr10	Cufflinks	exon	7804420	7804519	.	-	.	gene_id "XLOC_031549"; transcript_id "5_00087623"; exon_number "4"; gene_name "uc010qba.1"; oId "upf3.2353.2"; nearest_ref "uc010qba.1"; class_code "j"; tss_id "TSS28454";
chr10	Cufflinks	exon	7805686	7805754	.	-	.	gene_id "XLOC_031549"; transcript_id "5_00087623"; exon_number "5"; gene_name "uc010qba.1"; oId "upf3.2353.2"; nearest_ref "uc010qba.1"; class_code "j"; tss_id "TSS28454";
chr10	Cufflinks	exon	7808016	7808066	.	-	.	gene_id "XLOC_031549"; transcript_id "5_00087623"; exon_number "6"; gene_name "uc010qba.1"; oId "upf3.2353.2"; nearest_ref "uc010qba.1"; class_code "j"; tss_id "TSS28454";
chr10	Cufflinks	exon	7811179	7811308	.	-	.	gene_id "XLOC_031549"; transcript_id "5_00087623"; exon_number "7"; gene_name "uc010qba.1"; oId "upf3.2353.2"; nearest_ref "uc010qba.1"; class_code "j"; tss_id "TSS28454";
chr10	Cufflinks	exon	7816794	7816854	.	-	.	gene_id "XLOC_031549"; transcript_id "5_00087623"; exon_number "8"; gene_name "uc010qba.1"; oId "upf3.2353.2"; nearest_ref "uc010qba.1"; class_code "j"; tss_id "TSS28454";
chr10	Cufflinks	exon	7817714	7817762	.	-	.	gene_id "XLOC_031549"; transcript_id "5_00087623"; exon_number "9"; gene_name "uc010qba.1"; oId "upf3.2353.2"; nearest_ref "uc010qba.1"; class_code "j"; tss_id "TSS28454";
chr10	Cufflinks	exon	7820801	7820982	.	-	.	gene_id "XLOC_031549"; transcript_id "5_00087623"; exon_number "10"; gene_name "uc010qba.1"; oId "upf3.2353.2"; nearest_ref "uc010qba.1"; class_code "j"; tss_id "TSS28454";
chr10	Cufflinks	exon	7822019	7822141	.	-	.	gene_id "XLOC_031549"; transcript_id "5_00087623"; exon_number "11"; gene_name "uc010qba.1"; oId "upf3.2353.2"; nearest_ref "uc010qba.1"; class_code "j"; tss_id "TSS28454";
chr10	Cufflinks	exon	7822227	7822270	.	-	.	gene_id "XLOC_031549"; transcript_id "5_00087623"; exon_number "12"; gene_name "uc010qba.1"; oId "upf3.2353.2"; nearest_ref "uc010qba.1"; class_code "j"; tss_id "TSS28454";
chr10	Cufflinks	exon	7829783	7829951	.	-	.	gene_id "XLOC_031549"; transcript_id "5_00087623"; exon_number "13"; gene_name "uc010qba.1"; oId "upf3.2353.2"; nearest_ref "uc010qba.1"; class_code "j"; tss_id "TSS28454";
chr10	Cufflinks	exon	7795182	7795565	.	-	.	gene_id "XLOC_031549"; transcript_id "5_00087622"; exon_number "1"; gene_name "uc010qba.1"; oId "upf3.2353.1"; nearest_ref "uc010qba.1"; class_code "j"; tss_id "TSS28454";
chr10	Cufflinks	exon	7795915	7796032	.	-	.	gene_id "XLOC_031549"; transcript_id "5_00087622"; exon_number "2"; gene_name "uc010qba.1"; oId "upf3.2353.1"; nearest_ref "uc010qba.1"; class_code "j"; tss_id "TSS28454";
chr10	Cufflinks	exon	7801853	7801953	.	-	.	gene_id "XLOC_031549"; transcript_id "5_00087622"; exon_number "3"; gene_name "uc010qba.1"; oId "upf3.2353.1"; nearest_ref "uc010qba.1"; class_code "j"; tss_id "TSS28454";
chr10	Cufflinks	exon	7804420	7804519	.	-	.	gene_id "XLOC_031549"; transcript_id "5_00087622"; exon_number "4"; gene_name "uc010qba.1"; oId "upf3.2353.1"; nearest_ref "uc010qba.1"; class_code "j"; tss_id "TSS28454";
chr10	Cufflinks	exon	7805686	7805754	.	-	.	gene_id "XLOC_031549"; transcript_id "5_00087622"; exon_number "5"; gene_name "uc010qba.1"; oId "upf3.2353.1"; nearest_ref "uc010qba.1"; class_code "j"; tss_id "TSS28454";
chr10	Cufflinks	exon	7808016	7808066	.	-	.	gene_id "XLOC_031549"; transcript_id "5_00087622"; exon_number "6"; gene_name "uc010qba.1"; oId "upf3.2353.1"; nearest_ref "uc010qba.1"; class_code "j"; tss_id "TSS28454";
chr10	Cufflinks	exon	7811179	7811308	.	-	.	gene_id "XLOC_031549"; transcript_id "5_00087622"; exon_number "7"; gene_name "uc010qba.1"; oId "upf3.2353.1"; nearest_ref "uc010qba.1"; class_code "j"; tss_id "TSS28454";
chr10	Cufflinks	exon	7816794	7816854	.	-	.	gene_id "XLOC_031549"; transcript_id "5_00087622"; exon_number "8"; gene_name "uc010qba.1"; oId "upf3.2353.1"; nearest_ref "uc010qba.1"; class_code "j"; tss_id "TSS28454";
chr10	Cufflinks	exon	7817714	7817762	.	-	.	gene_id "XLOC_031549"; transcript_id "5_00087622"; exon_number "9"; gene_name "uc010qba.1"; oId "upf3.2353.1"; nearest_ref "uc010qba.1"; class_code "j"; tss_id "TSS28454";
chr10	Cufflinks	exon	7820801	7820982	.	-	.	gene_id "XLOC_031549"; transcript_id "5_00087622"; exon_number "10"; gene_name "uc010qba.1"; oId "upf3.2353.1"; nearest_ref "uc010qba.1"; class_code "j"; tss_id "TSS28454";
chr10	Cufflinks	exon	7822019	7822141	.	-	.	gene_id "XLOC_031549"; transcript_id "5_00087622"; exon_number "11"; gene_name "uc010qba.1"; oId "upf3.2353.1"; nearest_ref "uc010qba.1"; class_code "j"; tss_id "TSS28454";
chr10	Cufflinks	exon	7822227	7822270	.	-	.	gene_id "XLOC_031549"; transcript_id "5_00087622"; exon_number "12"; gene_name "uc010qba.1"; oId "upf3.2353.1"; nearest_ref "uc010qba.1"; class_code "j"; tss_id "TSS28454";
chr10	Cufflinks	exon	7825044	7825138	.	-	.	gene_id "XLOC_031549"; transcript_id "5_00087622"; exon_number "13"; gene_name "uc010qba.1"; oId "upf3.2353.1"; nearest_ref "uc010qba.1"; class_code "j"; tss_id "TSS28454";
chr10	Cufflinks	exon	7829783	7829951	.	-	.	gene_id "XLOC_031549"; transcript_id "5_00087622"; exon_number "14"; gene_name "uc010qba.1"; oId "upf3.2353.1"; nearest_ref "uc010qba.1"; class_code "j"; tss_id "TSS28454";
chr10	Cufflinks	exon	7795276	7795562	.	-	.	gene_id "XLOC_031549"; transcript_id "5_00084574"; exon_number "1"; gene_name "uc010qaz.1"; oId "uc010qaz.1_ext"; nearest_ref "uc010qaz.1"; class_code "="; tss_id "TSS28454";
chr10	Cufflinks	exon	7795915	7796032	.	-	.	gene_id "XLOC_031549"; transcript_id "5_00084574"; exon_number "2"; gene_name "uc010qaz.1"; oId "uc010qaz.1_ext"; nearest_ref "uc010qaz.1"; class_code "="; tss_id "TSS28454";
chr10	Cufflinks	exon	7801853	7801953	.	-	.	gene_id "XLOC_031549"; transcript_id "5_00084574"; exon_number "3"; gene_name "uc010qaz.1"; oId "uc010qaz.1_ext"; nearest_ref "uc010qaz.1"; class_code "="; tss_id "TSS28454";
chr10	Cufflinks	exon	7804420	7804519	.	-	.	gene_id "XLOC_031549"; transcript_id "5_00084574"; exon_number "4"; gene_name "uc010qaz.1"; oId "uc010qaz.1_ext"; nearest_ref "uc010qaz.1"; class_code "="; tss_id "TSS28454";
chr10	Cufflinks	exon	7805686	7805754	.	-	.	gene_id "XLOC_031549"; transcript_id "5_00084574"; exon_number "5"; gene_name "uc010qaz.1"; oId "uc010qaz.1_ext"; nearest_ref "uc010qaz.1"; class_code "="; tss_id "TSS28454";
chr10	Cufflinks	exon	7808016	7808066	.	-	.	gene_id "XLOC_031549"; transcript_id "5_00084574"; exon_number "6"; gene_name "uc010qaz.1"; oId "uc010qaz.1_ext"; nearest_ref "uc010qaz.1"; class_code "="; tss_id "TSS28454";
chr10	Cufflinks	exon	7811179	7811308	.	-	.	gene_id "XLOC_031549"; transcript_id "5_00084574"; exon_number "7"; gene_name "uc010qaz.1"; oId "uc010qaz.1_ext"; nearest_ref "uc010qaz.1"; class_code "="; tss_id "TSS28454";
chr10	Cufflinks	exon	7816794	7816854	.	-	.	gene_id "XLOC_031549"; transcript_id "5_00084574"; exon_number "8"; gene_name "uc010qaz.1"; oId "uc010qaz.1_ext"; nearest_ref "uc010qaz.1"; class_code "="; tss_id "TSS28454";
chr10	Cufflinks	exon	7817714	7817762	.	-	.	gene_id "XLOC_031549"; transcript_id "5_00084574"; exon_number "9"; gene_name "uc010qaz.1"; oId "uc010qaz.1_ext"; nearest_ref "uc010qaz.1"; class_code "="; tss_id "TSS28454";
chr10	Cufflinks	exon	7820801	7820982	.	-	.	gene_id "XLOC_031549"; transcript_id "5_00084574"; exon_number "10"; gene_name "uc010qaz.1"; oId "uc010qaz.1_ext"; nearest_ref "uc010qaz.1"; class_code "="; tss_id "TSS28454";
chr10	Cufflinks	exon	7822019	7822141	.	-	.	gene_id "XLOC_031549"; transcript_id "5_00084574"; exon_number "11"; gene_name "uc010qaz.1"; oId "uc010qaz.1_ext"; nearest_ref "uc010qaz.1"; class_code "="; tss_id "TSS28454";
chr10	Cufflinks	exon	7822227	7822270	.	-	.	gene_id "XLOC_031549"; transcript_id "5_00084574"; exon_number "12"; gene_name "uc010qaz.1"; oId "uc010qaz.1_ext"; nearest_ref "uc010qaz.1"; class_code "="; tss_id "TSS28454";
chr10	Cufflinks	exon	7825044	7825138	.	-	.	gene_id "XLOC_031549"; transcript_id "5_00084574"; exon_number "13"; gene_name "uc010qaz.1"; oId "uc010qaz.1_ext"; nearest_ref "uc010qaz.1"; class_code "="; tss_id "TSS28454";
chr10	Cufflinks	exon	7829783	7829952	.	-	.	gene_id "XLOC_031549"; transcript_id "5_00084574"; exon_number "14"; gene_name "uc010qaz.1"; oId "uc010qaz.1_ext"; nearest_ref "uc010qaz.1"; class_code "="; tss_id "TSS28454";
chr10	hg19_knownGene	exon	7797368	7798105	.	-	.	gene_id "XLOC_031549"; transcript_id "5_00084576"; exon_number "1"; gene_name "uc001ijt.2"; oId "uc001ijt.2"; nearest_ref "uc001ijt.2"; class_code "="; tss_id "TSS28454"; p_id "P28188";
chr10	hg19_knownGene	exon	7801853	7801953	.	-	.	gene_id "XLOC_031549"; transcript_id "5_00084576"; exon_number "2"; gene_name "uc001ijt.2"; oId "uc001ijt.2"; nearest_ref "uc001ijt.2"; class_code "="; tss_id "TSS28454"; p_id "P28188";
chr10	hg19_knownGene	exon	7804420	7804519	.	-	.	gene_id "XLOC_031549"; transcript_id "5_00084576"; exon_number "3"; gene_name "uc001ijt.2"; oId "uc001ijt.2"; nearest_ref "uc001ijt.2"; class_code "="; tss_id "TSS28454"; p_id "P28188";
chr10	hg19_knownGene	exon	7805686	7805754	.	-	.	gene_id "XLOC_031549"; transcript_id "5_00084576"; exon_number "4"; gene_name "uc001ijt.2"; oId "uc001ijt.2"; nearest_ref "uc001ijt.2"; class_code "="; tss_id "TSS28454"; p_id "P28188";
chr10	hg19_knownGene	exon	7808016	7808066	.	-	.	gene_id "XLOC_031549"; transcript_id "5_00084576"; exon_number "5"; gene_name "uc001ijt.2"; oId "uc001ijt.2"; nearest_ref "uc001ijt.2"; class_code "="; tss_id "TSS28454"; p_id "P28188";
chr10	hg19_knownGene	exon	7811179	7811308	.	-	.	gene_id "XLOC_031549"; transcript_id "5_00084576"; exon_number "6"; gene_name "uc001ijt.2"; oId "uc001ijt.2"; nearest_ref "uc001ijt.2"; class_code "="; tss_id "TSS28454"; p_id "P28188";
chr10	hg19_knownGene	exon	7816794	7816854	.	-	.	gene_id "XLOC_031549"; transcript_id "5_00084576"; exon_number "7"; gene_name "uc001ijt.2"; oId "uc001ijt.2"; nearest_ref "uc001ijt.2"; class_code "="; tss_id "TSS28454"; p_id "P28188";
chr10	hg19_knownGene	exon	7817714	7817762	.	-	.	gene_id "XLOC_031549"; transcript_id "5_00084576"; exon_number "8"; gene_name "uc001ijt.2"; oId "uc001ijt.2"; nearest_ref "uc001ijt.2"; class_code "="; tss_id "TSS28454"; p_id "P28188";
chr10	hg19_knownGene	exon	7820801	7820982	.	-	.	gene_id "XLOC_031549"; transcript_id "5_00084576"; exon_number "9"; gene_name "uc001ijt.2"; oId "uc001ijt.2"; nearest_ref "uc001ijt.2"; class_code "="; tss_id "TSS28454"; p_id "P28188";
chr10	hg19_knownGene	exon	7822019	7822141	.	-	.	gene_id "XLOC_031549"; transcript_id "5_00084576"; exon_number "10"; gene_name "uc001ijt.2"; oId "uc001ijt.2"; nearest_ref "uc001ijt.2"; class_code "="; tss_id "TSS28454"; p_id "P28188";
chr10	hg19_knownGene	exon	7822227	7822270	.	-	.	gene_id "XLOC_031549"; transcript_id "5_00084576"; exon_number "11"; gene_name "uc001ijt.2"; oId "uc001ijt.2"; nearest_ref "uc001ijt.2"; class_code "="; tss_id "TSS28454"; p_id "P28188";
chr10	hg19_knownGene	exon	7825044	7825138	.	-	.	gene_id "XLOC_031549"; transcript_id "5_00084576"; exon_number "12"; gene_name "uc001ijt.2"; oId "uc001ijt.2"; nearest_ref "uc001ijt.2"; class_code "="; tss_id "TSS28454"; p_id "P28188";
chr10	hg19_knownGene	exon	7829783	7829944	.	-	.	gene_id "XLOC_031549"; transcript_id "5_00084576"; exon_number "13"; gene_name "uc001ijt.2"; oId "uc001ijt.2"; nearest_ref "uc001ijt.2"; class_code "="; tss_id "TSS28454"; p_id "P28188";
chr10	hg19_knownGene	exon	7797368	7798105	.	-	.	gene_id "XLOC_031549"; transcript_id "5_00084575"; exon_number "1"; gene_name "uc009xip.2"; oId "uc009xip.2"; nearest_ref "uc009xip.2"; class_code "="; tss_id "TSS28454"; p_id "P28187";
chr10	hg19_knownGene	exon	7804420	7804519	.	-	.	gene_id "XLOC_031549"; transcript_id "5_00084575"; exon_number "2"; gene_name "uc009xip.2"; oId "uc009xip.2"; nearest_ref "uc009xip.2"; class_code "="; tss_id "TSS28454"; p_id "P28187";
chr10	hg19_knownGene	exon	7805686	7805754	.	-	.	gene_id "XLOC_031549"; transcript_id "5_00084575"; exon_number "3"; gene_name "uc009xip.2"; oId "uc009xip.2"; nearest_ref "uc009xip.2"; class_code "="; tss_id "TSS28454"; p_id "P28187";
chr10	hg19_knownGene	exon	7808016	7808066	.	-	.	gene_id "XLOC_031549"; transcript_id "5_00084575"; exon_number "4"; gene_name "uc009xip.2"; oId "uc009xip.2"; nearest_ref "uc009xip.2"; class_code "="; tss_id "TSS28454"; p_id "P28187";
chr10	hg19_knownGene	exon	7811179	7811308	.	-	.	gene_id "XLOC_031549"; transcript_id "5_00084575"; exon_number "5"; gene_name "uc009xip.2"; oId "uc009xip.2"; nearest_ref "uc009xip.2"; class_code "="; tss_id "TSS28454"; p_id "P28187";
chr10	hg19_knownGene	exon	7816794	7816854	.	-	.	gene_id "XLOC_031549"; transcript_id "5_00084575"; exon_number "6"; gene_name "uc009xip.2"; oId "uc009xip.2"; nearest_ref "uc009xip.2"; class_code "="; tss_id "TSS28454"; p_id "P28187";
chr10	hg19_knownGene	exon	7817714	7817762	.	-	.	gene_id "XLOC_031549"; transcript_id "5_00084575"; exon_number "7"; gene_name "uc009xip.2"; oId "uc009xip.2"; nearest_ref "uc009xip.2"; class_code "="; tss_id "TSS28454"; p_id "P28187";
chr10	hg19_knownGene	exon	7820801	7820982	.	-	.	gene_id "XLOC_031549"; transcript_id "5_00084575"; exon_number "8"; gene_name "uc009xip.2"; oId "uc009xip.2"; nearest_ref "uc009xip.2"; class_code "="; tss_id "TSS28454"; p_id "P28187";
chr10	hg19_knownGene	exon	7822019	7822141	.	-	.	gene_id "XLOC_031549"; transcript_id "5_00084575"; exon_number "9"; gene_name "uc009xip.2"; oId "uc009xip.2"; nearest_ref "uc009xip.2"; class_code "="; tss_id "TSS28454"; p_id "P28187";
chr10	hg19_knownGene	exon	7822227	7822270	.	-	.	gene_id "XLOC_031549"; transcript_id "5_00084575"; exon_number "10"; gene_name "uc009xip.2"; oId "uc009xip.2"; nearest_ref "uc009xip.2"; class_code "="; tss_id "TSS28454"; p_id "P28187";
chr10	hg19_knownGene	exon	7825044	7825138	.	-	.	gene_id "XLOC_031549"; transcript_id "5_00084575"; exon_number "11"; gene_name "uc009xip.2"; oId "uc009xip.2"; nearest_ref "uc009xip.2"; class_code "="; tss_id "TSS28454"; p_id "P28187";
chr10	hg19_knownGene	exon	7829783	7829944	.	-	.	gene_id "XLOC_031549"; transcript_id "5_00084575"; exon_number "12"; gene_name "uc009xip.2"; oId "uc009xip.2"; nearest_ref "uc009xip.2"; class_code "="; tss_id "TSS28454"; p_id "P28187";
chr10	Cufflinks	exon	7797368	7798105	.	-	.	gene_id "XLOC_031549"; transcript_id "5_00086853"; exon_number "1"; gene_name "uc010qba.1"; oId "upf3.2353.6"; nearest_ref "uc010qba.1"; class_code "j"; tss_id "TSS28454";
chr10	Cufflinks	exon	7801853	7801953	.	-	.	gene_id "XLOC_031549"; transcript_id "5_00086853"; exon_number "2"; gene_name "uc010qba.1"; oId "upf3.2353.6"; nearest_ref "uc010qba.1"; class_code "j"; tss_id "TSS28454";
chr10	Cufflinks	exon	7804420	7804519	.	-	.	gene_id "XLOC_031549"; transcript_id "5_00086853"; exon_number "3"; gene_name "uc010qba.1"; oId "upf3.2353.6"; nearest_ref "uc010qba.1"; class_code "j"; tss_id "TSS28454";
chr10	Cufflinks	exon	7805686	7805754	.	-	.	gene_id "XLOC_031549"; transcript_id "5_00086853"; exon_number "4"; gene_name "uc010qba.1"; oId "upf3.2353.6"; nearest_ref "uc010qba.1"; class_code "j"; tss_id "TSS28454";
chr10	Cufflinks	exon	7808016	7808066	.	-	.	gene_id "XLOC_031549"; transcript_id "5_00086853"; exon_number "5"; gene_name "uc010qba.1"; oId "upf3.2353.6"; nearest_ref "uc010qba.1"; class_code "j"; tss_id "TSS28454";
chr10	Cufflinks	exon	7811179	7811308	.	-	.	gene_id "XLOC_031549"; transcript_id "5_00086853"; exon_number "6"; gene_name "uc010qba.1"; oId "upf3.2353.6"; nearest_ref "uc010qba.1"; class_code "j"; tss_id "TSS28454";
chr10	Cufflinks	exon	7816794	7816854	.	-	.	gene_id "XLOC_031549"; transcript_id "5_00086853"; exon_number "7"; gene_name "uc010qba.1"; oId "upf3.2353.6"; nearest_ref "uc010qba.1"; class_code "j"; tss_id "TSS28454";
chr10	Cufflinks	exon	7817714	7817762	.	-	.	gene_id "XLOC_031549"; transcript_id "5_00086853"; exon_number "8"; gene_name "uc010qba.1"; oId "upf3.2353.6"; nearest_ref "uc010qba.1"; class_code "j"; tss_id "TSS28454";
chr10	Cufflinks	exon	7820801	7820982	.	-	.	gene_id "XLOC_031549"; transcript_id "5_00086853"; exon_number "9"; gene_name "uc010qba.1"; oId "upf3.2353.6"; nearest_ref "uc010qba.1"; class_code "j"; tss_id "TSS28454";
chr10	Cufflinks	exon	7822019	7822141	.	-	.	gene_id "XLOC_031549"; transcript_id "5_00086853"; exon_number "10"; gene_name "uc010qba.1"; oId "upf3.2353.6"; nearest_ref "uc010qba.1"; class_code "j"; tss_id "TSS28454";
chr10	Cufflinks	exon	7822227	7822270	.	-	.	gene_id "XLOC_031549"; transcript_id "5_00086853"; exon_number "11"; gene_name "uc010qba.1"; oId "upf3.2353.6"; nearest_ref "uc010qba.1"; class_code "j"; tss_id "TSS28454";
chr10	Cufflinks	exon	7829783	7829951	.	-	.	gene_id "XLOC_031549"; transcript_id "5_00086853"; exon_number "12"; gene_name "uc010qba.1"; oId "upf3.2353.6"; nearest_ref "uc010qba.1"; class_code "j"; tss_id "TSS28454";
chr10	hg19_knownGene	exon	7801234	7801953	.	-	.	gene_id "XLOC_031549"; transcript_id "5_00084577"; exon_number "1"; gene_name "uc010qba.1"; oId "uc010qba.1"; nearest_ref "uc010qba.1"; class_code "="; tss_id "TSS28454"; p_id "P28186";
chr10	hg19_knownGene	exon	7804420	7804519	.	-	.	gene_id "XLOC_031549"; transcript_id "5_00084577"; exon_number "2"; gene_name "uc010qba.1"; oId "uc010qba.1"; nearest_ref "uc010qba.1"; class_code "="; tss_id "TSS28454"; p_id "P28186";
chr10	hg19_knownGene	exon	7805686	7805754	.	-	.	gene_id "XLOC_031549"; transcript_id "5_00084577"; exon_number "3"; gene_name "uc010qba.1"; oId "uc010qba.1"; nearest_ref "uc010qba.1"; class_code "="; tss_id "TSS28454"; p_id "P28186";
chr10	hg19_knownGene	exon	7808016	7808066	.	-	.	gene_id "XLOC_031549"; transcript_id "5_00084577"; exon_number "4"; gene_name "uc010qba.1"; oId "uc010qba.1"; nearest_ref "uc010qba.1"; class_code "="; tss_id "TSS28454"; p_id "P28186";
chr10	hg19_knownGene	exon	7811179	7811308	.	-	.	gene_id "XLOC_031549"; transcript_id "5_00084577"; exon_number "5"; gene_name "uc010qba.1"; oId "uc010qba.1"; nearest_ref "uc010qba.1"; class_code "="; tss_id "TSS28454"; p_id "P28186";
chr10	hg19_knownGene	exon	7816794	7816854	.	-	.	gene_id "XLOC_031549"; transcript_id "5_00084577"; exon_number "6"; gene_name "uc010qba.1"; oId "uc010qba.1"; nearest_ref "uc010qba.1"; class_code "="; tss_id "TSS28454"; p_id "P28186";
chr10	hg19_knownGene	exon	7817714	7817762	.	-	.	gene_id "XLOC_031549"; transcript_id "5_00084577"; exon_number "7"; gene_name "uc010qba.1"; oId "uc010qba.1"; nearest_ref "uc010qba.1"; class_code "="; tss_id "TSS28454"; p_id "P28186";
chr10	hg19_knownGene	exon	7820801	7820982	.	-	.	gene_id "XLOC_031549"; transcript_id "5_00084577"; exon_number "8"; gene_name "uc010qba.1"; oId "uc010qba.1"; nearest_ref "uc010qba.1"; class_code "="; tss_id "TSS28454"; p_id "P28186";
chr10	hg19_knownGene	exon	7822019	7822141	.	-	.	gene_id "XLOC_031549"; transcript_id "5_00084577"; exon_number "9"; gene_name "uc010qba.1"; oId "uc010qba.1"; nearest_ref "uc010qba.1"; class_code "="; tss_id "TSS28454"; p_id "P28186";
chr10	hg19_knownGene	exon	7822227	7822270	.	-	.	gene_id "XLOC_031549"; transcript_id "5_00084577"; exon_number "10"; gene_name "uc010qba.1"; oId "uc010qba.1"; nearest_ref "uc010qba.1"; class_code "="; tss_id "TSS28454"; p_id "P28186";
chr10	hg19_knownGene	exon	7829783	7829944	.	-	.	gene_id "XLOC_031549"; transcript_id "5_00084577"; exon_number "11"; gene_name "uc010qba.1"; oId "uc010qba.1"; nearest_ref "uc010qba.1"; class_code "="; tss_id "TSS28454"; p_id "P28186";
chr10	Cufflinks	exon	7796165	7796376	.	-	.	gene_id "XLOC_031550"; transcript_id "5_00088447"; exon_number "1"; gene_name "uc010qaz.1"; oId "upf1_r4.4024.1"; nearest_ref "uc010qaz.1"; class_code "i";
chr10	Cufflinks	exon	7798308	7798518	.	-	.	gene_id "XLOC_031551"; transcript_id "5_00086854"; exon_number "1"; gene_name "uc009xip.2"; oId "SC4.3498.1"; nearest_ref "uc009xip.2"; class_code "i";
chr10	hg19_knownGene	exon	8092413	8092687	.	-	.	gene_id "XLOC_031552"; transcript_id "5_00084580"; exon_number "1"; gene_name "uc010qbf.1"; oId "uc010qbf.1"; nearest_ref "uc010qbf.1"; class_code "="; tss_id "TSS28455";
chr10	hg19_knownGene	exon	8093237	8093541	.	-	.	gene_id "XLOC_031552"; transcript_id "5_00084580"; exon_number "2"; gene_name "uc010qbf.1"; oId "uc010qbf.1"; nearest_ref "uc010qbf.1"; class_code "="; tss_id "TSS28455";
chr10	hg19_knownGene	exon	8094363	8095447	.	-	.	gene_id "XLOC_031552"; transcript_id "5_00084580"; exon_number "3"; gene_name "uc010qbf.1"; oId "uc010qbf.1"; nearest_ref "uc010qbf.1"; class_code "="; tss_id "TSS28455";
chr10	hg19_knownGene	exon	8092413	8092687	.	-	.	gene_id "XLOC_031552"; transcript_id "5_00084581"; exon_number "1"; gene_name "uc010qbg.1"; oId "uc010qbg.1"; nearest_ref "uc010qbg.1"; class_code "="; tss_id "TSS28455";
chr10	hg19_knownGene	exon	8093212	8093541	.	-	.	gene_id "XLOC_031552"; transcript_id "5_00084581"; exon_number "2"; gene_name "uc010qbg.1"; oId "uc010qbg.1"; nearest_ref "uc010qbg.1"; class_code "="; tss_id "TSS28455";
chr10	hg19_knownGene	exon	8094363	8095447	.	-	.	gene_id "XLOC_031552"; transcript_id "5_00084581"; exon_number "3"; gene_name "uc010qbg.1"; oId "uc010qbg.1"; nearest_ref "uc010qbg.1"; class_code "="; tss_id "TSS28455";
chr10	hg19_knownGene	exon	8092413	8092687	.	-	.	gene_id "XLOC_031552"; transcript_id "5_00084579"; exon_number "1"; gene_name "uc010qbe.1"; oId "uc010qbe.1"; nearest_ref "uc010qbe.1"; class_code "="; tss_id "TSS28455";
chr10	hg19_knownGene	exon	8093212	8093582	.	-	.	gene_id "XLOC_031552"; transcript_id "5_00084579"; exon_number "2"; gene_name "uc010qbe.1"; oId "uc010qbe.1"; nearest_ref "uc010qbe.1"; class_code "="; tss_id "TSS28455";
chr10	hg19_knownGene	exon	8094398	8094600	.	-	.	gene_id "XLOC_031552"; transcript_id "5_00084579"; exon_number "3"; gene_name "uc010qbe.1"; oId "uc010qbe.1"; nearest_ref "uc010qbe.1"; class_code "="; tss_id "TSS28455";
chr10	hg19_knownGene	exon	8094928	8095447	.	-	.	gene_id "XLOC_031552"; transcript_id "5_00084579"; exon_number "4"; gene_name "uc010qbe.1"; oId "uc010qbe.1"; nearest_ref "uc010qbe.1"; class_code "="; tss_id "TSS28455";
chr10	hg19_knownGene	exon	8092413	8093541	.	-	.	gene_id "XLOC_031552"; transcript_id "5_00084578"; exon_number "1"; gene_name "uc001ijx.1"; oId "uc001ijx.1"; nearest_ref "uc001ijx.1"; class_code "="; tss_id "TSS28455";
chr10	hg19_knownGene	exon	8094363	8095447	.	-	.	gene_id "XLOC_031552"; transcript_id "5_00084578"; exon_number "2"; gene_name "uc001ijx.1"; oId "uc001ijx.1"; nearest_ref "uc001ijx.1"; class_code "="; tss_id "TSS28455";
chr10	hg19_knownGene	exon	8094206	8094698	.	-	.	gene_id "XLOC_031552"; transcript_id "5_00084582"; exon_number "1"; gene_name "uc001ijy.1"; oId "uc001ijy.1"; nearest_ref "uc001ijy.1"; class_code "="; tss_id "TSS28455";
chr10	hg19_knownGene	exon	8095086	8095412	.	-	.	gene_id "XLOC_031552"; transcript_id "5_00084582"; exon_number "2"; gene_name "uc001ijy.1"; oId "uc001ijy.1"; nearest_ref "uc001ijy.1"; class_code "="; tss_id "TSS28455";
chr10	hg19_knownGene	exon	8301299	8301633	.	-	.	gene_id "XLOC_031553"; transcript_id "5_00084583"; exon_number "1"; gene_name "uc001ikb.2"; oId "uc001ikb.2"; nearest_ref "uc001ikb.2"; class_code "="; tss_id "TSS28456";
chr10	hg19_knownGene	exon	8302609	8302913	.	-	.	gene_id "XLOC_031553"; transcript_id "5_00084583"; exon_number "2"; gene_name "uc001ikb.2"; oId "uc001ikb.2"; nearest_ref "uc001ikb.2"; class_code "="; tss_id "TSS28456";
chr10	hg19_knownGene	exon	8308217	8308312	.	-	.	gene_id "XLOC_031553"; transcript_id "5_00084583"; exon_number "3"; gene_name "uc001ikb.2"; oId "uc001ikb.2"; nearest_ref "uc001ikb.2"; class_code "="; tss_id "TSS28456";
chr10	hg19_knownGene	exon	8308595	8308662	.	-	.	gene_id "XLOC_031553"; transcript_id "5_00084583"; exon_number "4"; gene_name "uc001ikb.2"; oId "uc001ikb.2"; nearest_ref "uc001ikb.2"; class_code "="; tss_id "TSS28456";
chr10	hg19_knownGene	exon	8310162	8310268	.	-	.	gene_id "XLOC_031553"; transcript_id "5_00084583"; exon_number "5"; gene_name "uc001ikb.2"; oId "uc001ikb.2"; nearest_ref "uc001ikb.2"; class_code "="; tss_id "TSS28456";
chr10	hg19_knownGene	exon	10826402	10826632	.	-	.	gene_id "XLOC_031554"; transcript_id "5_00084584"; exon_number "1"; gene_name "uc001ikf.1"; oId "uc001ikf.1"; nearest_ref "uc001ikf.1"; class_code "="; tss_id "TSS28457";
chr10	hg19_knownGene	exon	10828608	10828698	.	-	.	gene_id "XLOC_031554"; transcript_id "5_00084584"; exon_number "2"; gene_name "uc001ikf.1"; oId "uc001ikf.1"; nearest_ref "uc001ikf.1"; class_code "="; tss_id "TSS28457";
chr10	hg19_knownGene	exon	10834335	10834488	.	-	.	gene_id "XLOC_031554"; transcript_id "5_00084584"; exon_number "3"; gene_name "uc001ikf.1"; oId "uc001ikf.1"; nearest_ref "uc001ikf.1"; class_code "="; tss_id "TSS28457";
chr10	hg19_knownGene	exon	10836661	10836877	.	-	.	gene_id "XLOC_031554"; transcript_id "5_00084584"; exon_number "4"; gene_name "uc001ikf.1"; oId "uc001ikf.1"; nearest_ref "uc001ikf.1"; class_code "="; tss_id "TSS28457";
chr10	hg19_knownGene	exon	10976904	10977376	.	-	.	gene_id "XLOC_031555"; transcript_id "5_00084587"; exon_number "1"; gene_name "uc009xiv.2"; oId "uc009xiv.2"; nearest_ref "uc009xiv.2"; class_code "="; tss_id "TSS28458";
chr10	hg19_knownGene	exon	10986146	10986287	.	-	.	gene_id "XLOC_031555"; transcript_id "5_00084587"; exon_number "2"; gene_name "uc009xiv.2"; oId "uc009xiv.2"; nearest_ref "uc009xiv.2"; class_code "="; tss_id "TSS28458";
chr10	hg19_knownGene	exon	10988475	10988563	.	-	.	gene_id "XLOC_031555"; transcript_id "5_00084587"; exon_number "3"; gene_name "uc009xiv.2"; oId "uc009xiv.2"; nearest_ref "uc009xiv.2"; class_code "="; tss_id "TSS28458";
chr10	hg19_knownGene	exon	10993901	10994126	.	-	.	gene_id "XLOC_031555"; transcript_id "5_00084587"; exon_number "4"; gene_name "uc009xiv.2"; oId "uc009xiv.2"; nearest_ref "uc009xiv.2"; class_code "="; tss_id "TSS28458";
chr10	hg19_knownGene	exon	10976904	10977376	.	-	.	gene_id "XLOC_031555"; transcript_id "5_00084586"; exon_number "1"; gene_name "uc009xiu.2"; oId "uc009xiu.2"; nearest_ref "uc009xiu.2"; class_code "="; tss_id "TSS28458";
chr10	hg19_knownGene	exon	10986146	10986287	.	-	.	gene_id "XLOC_031555"; transcript_id "5_00084586"; exon_number "2"; gene_name "uc009xiu.2"; oId "uc009xiu.2"; nearest_ref "uc009xiu.2"; class_code "="; tss_id "TSS28458";
chr10	hg19_knownGene	exon	10987988	10988057	.	-	.	gene_id "XLOC_031555"; transcript_id "5_00084586"; exon_number "3"; gene_name "uc009xiu.2"; oId "uc009xiu.2"; nearest_ref "uc009xiu.2"; class_code "="; tss_id "TSS28458";
chr10	hg19_knownGene	exon	10988475	10988563	.	-	.	gene_id "XLOC_031555"; transcript_id "5_00084586"; exon_number "4"; gene_name "uc009xiu.2"; oId "uc009xiu.2"; nearest_ref "uc009xiu.2"; class_code "="; tss_id "TSS28458";
chr10	hg19_knownGene	exon	10989409	10989519	.	-	.	gene_id "XLOC_031555"; transcript_id "5_00084586"; exon_number "5"; gene_name "uc009xiu.2"; oId "uc009xiu.2"; nearest_ref "uc009xiu.2"; class_code "="; tss_id "TSS28458";
chr10	hg19_knownGene	exon	10993901	10994126	.	-	.	gene_id "XLOC_031555"; transcript_id "5_00084586"; exon_number "6"; gene_name "uc009xiu.2"; oId "uc009xiu.2"; nearest_ref "uc009xiu.2"; class_code "="; tss_id "TSS28458";
chr10	hg19_knownGene	exon	10976904	10977376	.	-	.	gene_id "XLOC_031555"; transcript_id "5_00084585"; exon_number "1"; gene_name "uc001ikh.3"; oId "uc001ikh.3"; nearest_ref "uc001ikh.3"; class_code "="; tss_id "TSS28458";
chr10	hg19_knownGene	exon	10986146	10986287	.	-	.	gene_id "XLOC_031555"; transcript_id "5_00084585"; exon_number "2"; gene_name "uc001ikh.3"; oId "uc001ikh.3"; nearest_ref "uc001ikh.3"; class_code "="; tss_id "TSS28458";
chr10	hg19_knownGene	exon	10988475	10988563	.	-	.	gene_id "XLOC_031555"; transcript_id "5_00084585"; exon_number "3"; gene_name "uc001ikh.3"; oId "uc001ikh.3"; nearest_ref "uc001ikh.3"; class_code "="; tss_id "TSS28458";
chr10	hg19_knownGene	exon	10989409	10989519	.	-	.	gene_id "XLOC_031555"; transcript_id "5_00084585"; exon_number "4"; gene_name "uc001ikh.3"; oId "uc001ikh.3"; nearest_ref "uc001ikh.3"; class_code "="; tss_id "TSS28458";
chr10	hg19_knownGene	exon	10993901	10994126	.	-	.	gene_id "XLOC_031555"; transcript_id "5_00084585"; exon_number "5"; gene_name "uc001ikh.3"; oId "uc001ikh.3"; nearest_ref "uc001ikh.3"; class_code "="; tss_id "TSS28458";
chr10	hg19_knownGene	exon	11113505	11113657	.	-	.	gene_id "XLOC_031556"; transcript_id "5_00084588"; exon_number "1"; gene_name "uc001ikn.1"; oId "uc001ikn.1"; nearest_ref "uc001ikn.1"; class_code "="; tss_id "TSS28459";
chr10	hg19_knownGene	exon	11113773	11114838	.	-	.	gene_id "XLOC_031556"; transcript_id "5_00084588"; exon_number "2"; gene_name "uc001ikn.1"; oId "uc001ikn.1"; nearest_ref "uc001ikn.1"; class_code "="; tss_id "TSS28459";
chr10	hg19_knownGene	exon	11116911	11117298	.	-	.	gene_id "XLOC_031556"; transcript_id "5_00084588"; exon_number "3"; gene_name "uc001ikn.1"; oId "uc001ikn.1"; nearest_ref "uc001ikn.1"; class_code "="; tss_id "TSS28459";
chr10	hg19_knownGene	exon	11138265	11138385	.	-	.	gene_id "XLOC_031556"; transcript_id "5_00084588"; exon_number "4"; gene_name "uc001ikn.1"; oId "uc001ikn.1"; nearest_ref "uc001ikn.1"; class_code "="; tss_id "TSS28459";
chr10	hg19_knownGene	exon	11139248	11139372	.	-	.	gene_id "XLOC_031556"; transcript_id "5_00084588"; exon_number "5"; gene_name "uc001ikn.1"; oId "uc001ikn.1"; nearest_ref "uc001ikn.1"; class_code "="; tss_id "TSS28459";
chr10	hg19_knownGene	exon	11140035	11140437	.	-	.	gene_id "XLOC_031556"; transcript_id "5_00084588"; exon_number "6"; gene_name "uc001ikn.1"; oId "uc001ikn.1"; nearest_ref "uc001ikn.1"; class_code "="; tss_id "TSS28459";
chr10	hg19_knownGene	exon	11147432	11147451	.	-	.	gene_id "XLOC_031556"; transcript_id "5_00084588"; exon_number "7"; gene_name "uc001ikn.1"; oId "uc001ikn.1"; nearest_ref "uc001ikn.1"; class_code "="; tss_id "TSS28459";
chr10	Cufflinks	exon	11496995	11497204	.	-	.	gene_id "XLOC_031557"; transcript_id "5_00088448"; exon_number "1"; oId "upf1_r4.4100.1"; class_code "u";
chr10	Cufflinks	exon	11497761	11498898	.	-	.	gene_id "XLOC_031558"; transcript_id "5_00086855"; exon_number "1"; oId "SC4.3505.1"; class_code "u";
chr10	Cufflinks	exon	11499009	11499434	.	-	.	gene_id "XLOC_031559"; transcript_id "5_00086856"; exon_number "1"; oId "SC4.3506.1"; class_code "u";
chr10	Cufflinks	exon	11499551	11500384	.	-	.	gene_id "XLOC_031560"; transcript_id "5_00084589"; exon_number "1"; oId "SC3.2302.1"; class_code ".";
chr10	Cufflinks	exon	11501063	11501530	.	-	.	gene_id "XLOC_031561"; transcript_id "5_00086857"; exon_number "1"; gene_name "uc001ikt.3"; oId "SC4.3508.1"; nearest_ref "uc001ikt.3"; class_code "p";
chr10	hg19_knownGene	exon	11502509	11505848	.	-	.	gene_id "XLOC_031562"; transcript_id "5_00084590"; exon_number "1"; gene_name "uc001iks.1"; oId "uc001iks.1"; nearest_ref "uc001iks.1"; class_code "="; tss_id "TSS28460"; p_id "P28190";
chr10	hg19_knownGene	exon	11523769	11523921	.	-	.	gene_id "XLOC_031562"; transcript_id "5_00084590"; exon_number "2"; gene_name "uc001iks.1"; oId "uc001iks.1"; nearest_ref "uc001iks.1"; class_code "="; tss_id "TSS28460"; p_id "P28190";
chr10	hg19_knownGene	exon	11526970	11527069	.	-	.	gene_id "XLOC_031562"; transcript_id "5_00084590"; exon_number "3"; gene_name "uc001iks.1"; oId "uc001iks.1"; nearest_ref "uc001iks.1"; class_code "="; tss_id "TSS28460"; p_id "P28190";
chr10	hg19_knownGene	exon	11527168	11527233	.	-	.	gene_id "XLOC_031562"; transcript_id "5_00084590"; exon_number "4"; gene_name "uc001iks.1"; oId "uc001iks.1"; nearest_ref "uc001iks.1"; class_code "="; tss_id "TSS28460"; p_id "P28190";
chr10	hg19_knownGene	exon	11527816	11527910	.	-	.	gene_id "XLOC_031562"; transcript_id "5_00084590"; exon_number "5"; gene_name "uc001iks.1"; oId "uc001iks.1"; nearest_ref "uc001iks.1"; class_code "="; tss_id "TSS28460"; p_id "P28190";
chr10	hg19_knownGene	exon	11531101	11531221	.	-	.	gene_id "XLOC_031562"; transcript_id "5_00084590"; exon_number "6"; gene_name "uc001iks.1"; oId "uc001iks.1"; nearest_ref "uc001iks.1"; class_code "="; tss_id "TSS28460"; p_id "P28190";
chr10	hg19_knownGene	exon	11532831	11532879	.	-	.	gene_id "XLOC_031562"; transcript_id "5_00084590"; exon_number "7"; gene_name "uc001iks.1"; oId "uc001iks.1"; nearest_ref "uc001iks.1"; class_code "="; tss_id "TSS28460"; p_id "P28190";
chr10	hg19_knownGene	exon	11535118	11535227	.	-	.	gene_id "XLOC_031562"; transcript_id "5_00084590"; exon_number "8"; gene_name "uc001iks.1"; oId "uc001iks.1"; nearest_ref "uc001iks.1"; class_code "="; tss_id "TSS28460"; p_id "P28190";
chr10	hg19_knownGene	exon	11543100	11543207	.	-	.	gene_id "XLOC_031562"; transcript_id "5_00084590"; exon_number "9"; gene_name "uc001iks.1"; oId "uc001iks.1"; nearest_ref "uc001iks.1"; class_code "="; tss_id "TSS28460"; p_id "P28190";
chr10	hg19_knownGene	exon	11551594	11551674	.	-	.	gene_id "XLOC_031562"; transcript_id "5_00084590"; exon_number "10"; gene_name "uc001iks.1"; oId "uc001iks.1"; nearest_ref "uc001iks.1"; class_code "="; tss_id "TSS28460"; p_id "P28190";
chr10	hg19_knownGene	exon	11560534	11560573	.	-	.	gene_id "XLOC_031562"; transcript_id "5_00084590"; exon_number "11"; gene_name "uc001iks.1"; oId "uc001iks.1"; nearest_ref "uc001iks.1"; class_code "="; tss_id "TSS28460"; p_id "P28190";
chr10	hg19_knownGene	exon	11567385	11567467	.	-	.	gene_id "XLOC_031562"; transcript_id "5_00084590"; exon_number "12"; gene_name "uc001iks.1"; oId "uc001iks.1"; nearest_ref "uc001iks.1"; class_code "="; tss_id "TSS28460"; p_id "P28190";
chr10	hg19_knownGene	exon	11569499	11569566	.	-	.	gene_id "XLOC_031562"; transcript_id "5_00084590"; exon_number "13"; gene_name "uc001iks.1"; oId "uc001iks.1"; nearest_ref "uc001iks.1"; class_code "="; tss_id "TSS28460"; p_id "P28190";
chr10	hg19_knownGene	exon	11574177	11574274	.	-	.	gene_id "XLOC_031562"; transcript_id "5_00084590"; exon_number "14"; gene_name "uc001iks.1"; oId "uc001iks.1"; nearest_ref "uc001iks.1"; class_code "="; tss_id "TSS28460"; p_id "P28190";
chr10	hg19_knownGene	exon	11502509	11505848	.	-	.	gene_id "XLOC_031562"; transcript_id "5_00084591"; exon_number "1"; gene_name "uc001ikt.3"; oId "uc001ikt.3"; nearest_ref "uc001ikt.3"; class_code "="; tss_id "TSS28461"; p_id "P28189";
chr10	hg19_knownGene	exon	11523769	11523921	.	-	.	gene_id "XLOC_031562"; transcript_id "5_00084591"; exon_number "2"; gene_name "uc001ikt.3"; oId "uc001ikt.3"; nearest_ref "uc001ikt.3"; class_code "="; tss_id "TSS28461"; p_id "P28189";
chr10	hg19_knownGene	exon	11526970	11527069	.	-	.	gene_id "XLOC_031562"; transcript_id "5_00084591"; exon_number "3"; gene_name "uc001ikt.3"; oId "uc001ikt.3"; nearest_ref "uc001ikt.3"; class_code "="; tss_id "TSS28461"; p_id "P28189";
chr10	hg19_knownGene	exon	11527168	11527233	.	-	.	gene_id "XLOC_031562"; transcript_id "5_00084591"; exon_number "4"; gene_name "uc001ikt.3"; oId "uc001ikt.3"; nearest_ref "uc001ikt.3"; class_code "="; tss_id "TSS28461"; p_id "P28189";
chr10	hg19_knownGene	exon	11527816	11527910	.	-	.	gene_id "XLOC_031562"; transcript_id "5_00084591"; exon_number "5"; gene_name "uc001ikt.3"; oId "uc001ikt.3"; nearest_ref "uc001ikt.3"; class_code "="; tss_id "TSS28461"; p_id "P28189";
chr10	hg19_knownGene	exon	11531101	11531221	.	-	.	gene_id "XLOC_031562"; transcript_id "5_00084591"; exon_number "6"; gene_name "uc001ikt.3"; oId "uc001ikt.3"; nearest_ref "uc001ikt.3"; class_code "="; tss_id "TSS28461"; p_id "P28189";
chr10	hg19_knownGene	exon	11532831	11532879	.	-	.	gene_id "XLOC_031562"; transcript_id "5_00084591"; exon_number "7"; gene_name "uc001ikt.3"; oId "uc001ikt.3"; nearest_ref "uc001ikt.3"; class_code "="; tss_id "TSS28461"; p_id "P28189";
chr10	hg19_knownGene	exon	11535118	11535227	.	-	.	gene_id "XLOC_031562"; transcript_id "5_00084591"; exon_number "8"; gene_name "uc001ikt.3"; oId "uc001ikt.3"; nearest_ref "uc001ikt.3"; class_code "="; tss_id "TSS28461"; p_id "P28189";
chr10	hg19_knownGene	exon	11543100	11543207	.	-	.	gene_id "XLOC_031562"; transcript_id "5_00084591"; exon_number "9"; gene_name "uc001ikt.3"; oId "uc001ikt.3"; nearest_ref "uc001ikt.3"; class_code "="; tss_id "TSS28461"; p_id "P28189";
chr10	hg19_knownGene	exon	11551594	11551674	.	-	.	gene_id "XLOC_031562"; transcript_id "5_00084591"; exon_number "10"; gene_name "uc001ikt.3"; oId "uc001ikt.3"; nearest_ref "uc001ikt.3"; class_code "="; tss_id "TSS28461"; p_id "P28189";
chr10	hg19_knownGene	exon	11560534	11560573	.	-	.	gene_id "XLOC_031562"; transcript_id "5_00084591"; exon_number "11"; gene_name "uc001ikt.3"; oId "uc001ikt.3"; nearest_ref "uc001ikt.3"; class_code "="; tss_id "TSS28461"; p_id "P28189";
chr10	hg19_knownGene	exon	11567385	11567467	.	-	.	gene_id "XLOC_031562"; transcript_id "5_00084591"; exon_number "12"; gene_name "uc001ikt.3"; oId "uc001ikt.3"; nearest_ref "uc001ikt.3"; class_code "="; tss_id "TSS28461"; p_id "P28189";
chr10	hg19_knownGene	exon	11569499	11569566	.	-	.	gene_id "XLOC_031562"; transcript_id "5_00084591"; exon_number "13"; gene_name "uc001ikt.3"; oId "uc001ikt.3"; nearest_ref "uc001ikt.3"; class_code "="; tss_id "TSS28461"; p_id "P28189";
chr10	hg19_knownGene	exon	11639630	11639716	.	-	.	gene_id "XLOC_031562"; transcript_id "5_00084591"; exon_number "14"; gene_name "uc001ikt.3"; oId "uc001ikt.3"; nearest_ref "uc001ikt.3"; class_code "="; tss_id "TSS28461"; p_id "P28189";
chr10	hg19_knownGene	exon	11653442	11653679	.	-	.	gene_id "XLOC_031562"; transcript_id "5_00084591"; exon_number "15"; gene_name "uc001ikt.3"; oId "uc001ikt.3"; nearest_ref "uc001ikt.3"; class_code "="; tss_id "TSS28461"; p_id "P28189";
chr10	hg19_knownGene	exon	11606126	11607637	.	-	.	gene_id "XLOC_031562"; transcript_id "5_00084592"; exon_number "1"; gene_name "uc001iku.3"; oId "uc001iku.3"; nearest_ref "uc001iku.3"; class_code "="; tss_id "TSS28461";
chr10	hg19_knownGene	exon	11639630	11639716	.	-	.	gene_id "XLOC_031562"; transcript_id "5_00084592"; exon_number "2"; gene_name "uc001iku.3"; oId "uc001iku.3"; nearest_ref "uc001iku.3"; class_code "="; tss_id "TSS28461";
chr10	hg19_knownGene	exon	11653442	11653679	.	-	.	gene_id "XLOC_031562"; transcript_id "5_00084592"; exon_number "3"; gene_name "uc001iku.3"; oId "uc001iku.3"; nearest_ref "uc001iku.3"; class_code "="; tss_id "TSS28461";
chr10	hg19_knownGene	exon	11891612	11893755	.	-	.	gene_id "XLOC_031563"; transcript_id "5_00084593"; exon_number "1"; gene_name "uc001iky.1"; oId "uc001iky.1"; nearest_ref "uc001iky.1"; class_code "="; tss_id "TSS28464";
chr10	hg19_knownGene	exon	11899264	11899384	.	-	.	gene_id "XLOC_031563"; transcript_id "5_00084593"; exon_number "2"; gene_name "uc001iky.1"; oId "uc001iky.1"; nearest_ref "uc001iky.1"; class_code "="; tss_id "TSS28464";
chr10	hg19_knownGene	exon	11904816	11904929	.	-	.	gene_id "XLOC_031563"; transcript_id "5_00084593"; exon_number "3"; gene_name "uc001iky.1"; oId "uc001iky.1"; nearest_ref "uc001iky.1"; class_code "="; tss_id "TSS28464";
chr10	hg19_knownGene	exon	11911365	11911500	.	-	.	gene_id "XLOC_031563"; transcript_id "5_00084593"; exon_number "4"; gene_name "uc001iky.1"; oId "uc001iky.1"; nearest_ref "uc001iky.1"; class_code "="; tss_id "TSS28464";
chr10	hg19_knownGene	exon	11929846	11929952	.	-	.	gene_id "XLOC_031563"; transcript_id "5_00084593"; exon_number "5"; gene_name "uc001iky.1"; oId "uc001iky.1"; nearest_ref "uc001iky.1"; class_code "="; tss_id "TSS28464";
chr10	hg19_knownGene	exon	11936181	11936699	.	-	.	gene_id "XLOC_031563"; transcript_id "5_00084593"; exon_number "6"; gene_name "uc001iky.1"; oId "uc001iky.1"; nearest_ref "uc001iky.1"; class_code "="; tss_id "TSS28464";
chr10	Cufflinks	exon	11929211	11929596	.	-	.	gene_id "XLOC_031564"; transcript_id "5_00088451"; exon_number "1"; gene_name "uc001iky.1"; oId "upf1_r4.4111.1"; nearest_ref "uc001iky.1"; class_code "i";
chr10	Cufflinks	exon	11962021	11963306	.	-	.	gene_id "XLOC_031565"; transcript_id "5_00088452"; exon_number "1"; gene_name "uc009xiz.1"; oId "upf1_r4.4117.1"; nearest_ref "uc009xiz.1"; class_code "j"; tss_id "TSS28465";
chr10	Cufflinks	exon	11971864	11971984	.	-	.	gene_id "XLOC_031565"; transcript_id "5_00088452"; exon_number "2"; gene_name "uc009xiz.1"; oId "upf1_r4.4117.1"; nearest_ref "uc009xiz.1"; class_code "j"; tss_id "TSS28465";
chr10	Cufflinks	exon	11973640	11973781	.	-	.	gene_id "XLOC_031565"; transcript_id "5_00088452"; exon_number "3"; gene_name "uc009xiz.1"; oId "upf1_r4.4117.1"; nearest_ref "uc009xiz.1"; class_code "j"; tss_id "TSS28465";
chr10	Cufflinks	exon	11978544	11978711	.	-	.	gene_id "XLOC_031565"; transcript_id "5_00088452"; exon_number "4"; gene_name "uc009xiz.1"; oId "upf1_r4.4117.1"; nearest_ref "uc009xiz.1"; class_code "j"; tss_id "TSS28465";
chr10	Cufflinks	exon	11984664	11984762	.	-	.	gene_id "XLOC_031565"; transcript_id "5_00088452"; exon_number "5"; gene_name "uc009xiz.1"; oId "upf1_r4.4117.1"; nearest_ref "uc009xiz.1"; class_code "j"; tss_id "TSS28465";
chr10	Cufflinks	exon	11985063	11985167	.	-	.	gene_id "XLOC_031565"; transcript_id "5_00088452"; exon_number "6"; gene_name "uc009xiz.1"; oId "upf1_r4.4117.1"; nearest_ref "uc009xiz.1"; class_code "j"; tss_id "TSS28465";
chr10	Cufflinks	exon	11990368	11990507	.	-	.	gene_id "XLOC_031565"; transcript_id "5_00088452"; exon_number "7"; gene_name "uc009xiz.1"; oId "upf1_r4.4117.1"; nearest_ref "uc009xiz.1"; class_code "j"; tss_id "TSS28465";
chr10	Cufflinks	exon	11994065	11994248	.	-	.	gene_id "XLOC_031565"; transcript_id "5_00088452"; exon_number "8"; gene_name "uc009xiz.1"; oId "upf1_r4.4117.1"; nearest_ref "uc009xiz.1"; class_code "j"; tss_id "TSS28465";
chr10	Cufflinks	exon	11997231	11997506	.	-	.	gene_id "XLOC_031565"; transcript_id "5_00088452"; exon_number "9"; gene_name "uc009xiz.1"; oId "upf1_r4.4117.1"; nearest_ref "uc009xiz.1"; class_code "j"; tss_id "TSS28465";
chr10	Cufflinks	exon	11998319	11998522	.	-	.	gene_id "XLOC_031565"; transcript_id "5_00088452"; exon_number "10"; gene_name "uc009xiz.1"; oId "upf1_r4.4117.1"; nearest_ref "uc009xiz.1"; class_code "j"; tss_id "TSS28465";
chr10	Cufflinks	exon	12001170	12001355	.	-	.	gene_id "XLOC_031565"; transcript_id "5_00088452"; exon_number "11"; gene_name "uc009xiz.1"; oId "upf1_r4.4117.1"; nearest_ref "uc009xiz.1"; class_code "j"; tss_id "TSS28465";
chr10	Cufflinks	exon	12006008	12006124	.	-	.	gene_id "XLOC_031565"; transcript_id "5_00088452"; exon_number "12"; gene_name "uc009xiz.1"; oId "upf1_r4.4117.1"; nearest_ref "uc009xiz.1"; class_code "j"; tss_id "TSS28465";
chr10	Cufflinks	exon	12009340	12009453	.	-	.	gene_id "XLOC_031565"; transcript_id "5_00088452"; exon_number "13"; gene_name "uc009xiz.1"; oId "upf1_r4.4117.1"; nearest_ref "uc009xiz.1"; class_code "j"; tss_id "TSS28465";
chr10	Cufflinks	exon	12021056	12021164	.	-	.	gene_id "XLOC_031565"; transcript_id "5_00088452"; exon_number "14"; gene_name "uc009xiz.1"; oId "upf1_r4.4117.1"; nearest_ref "uc009xiz.1"; class_code "j"; tss_id "TSS28465";
chr10	Cufflinks	exon	12039671	12039756	.	-	.	gene_id "XLOC_031565"; transcript_id "5_00088452"; exon_number "15"; gene_name "uc009xiz.1"; oId "upf1_r4.4117.1"; nearest_ref "uc009xiz.1"; class_code "j"; tss_id "TSS28465";
chr10	Cufflinks	exon	12041905	12042008	.	-	.	gene_id "XLOC_031565"; transcript_id "5_00088452"; exon_number "16"; gene_name "uc009xiz.1"; oId "upf1_r4.4117.1"; nearest_ref "uc009xiz.1"; class_code "j"; tss_id "TSS28465";
chr10	Cufflinks	exon	12046529	12046726	.	-	.	gene_id "XLOC_031565"; transcript_id "5_00088452"; exon_number "17"; gene_name "uc009xiz.1"; oId "upf1_r4.4117.1"; nearest_ref "uc009xiz.1"; class_code "j"; tss_id "TSS28465";
chr10	Cufflinks	exon	12048833	12048922	.	-	.	gene_id "XLOC_031565"; transcript_id "5_00088452"; exon_number "18"; gene_name "uc009xiz.1"; oId "upf1_r4.4117.1"; nearest_ref "uc009xiz.1"; class_code "j"; tss_id "TSS28465";
chr10	hg19_knownGene	exon	11962022	11963306	.	-	.	gene_id "XLOC_031565"; transcript_id "5_00084595"; exon_number "1"; gene_name "uc001ila.2"; oId "uc001ila.2"; nearest_ref "uc001ila.2"; class_code "="; tss_id "TSS28467"; p_id "P28192";
chr10	hg19_knownGene	exon	11971864	11971984	.	-	.	gene_id "XLOC_031565"; transcript_id "5_00084595"; exon_number "2"; gene_name "uc001ila.2"; oId "uc001ila.2"; nearest_ref "uc001ila.2"; class_code "="; tss_id "TSS28467"; p_id "P28192";
chr10	hg19_knownGene	exon	11973640	11973781	.	-	.	gene_id "XLOC_031565"; transcript_id "5_00084595"; exon_number "3"; gene_name "uc001ila.2"; oId "uc001ila.2"; nearest_ref "uc001ila.2"; class_code "="; tss_id "TSS28467"; p_id "P28192";
chr10	hg19_knownGene	exon	11978544	11978711	.	-	.	gene_id "XLOC_031565"; transcript_id "5_00084595"; exon_number "4"; gene_name "uc001ila.2"; oId "uc001ila.2"; nearest_ref "uc001ila.2"; class_code "="; tss_id "TSS28467"; p_id "P28192";
chr10	hg19_knownGene	exon	11984664	11984762	.	-	.	gene_id "XLOC_031565"; transcript_id "5_00084595"; exon_number "5"; gene_name "uc001ila.2"; oId "uc001ila.2"; nearest_ref "uc001ila.2"; class_code "="; tss_id "TSS28467"; p_id "P28192";
chr10	hg19_knownGene	exon	11985063	11985167	.	-	.	gene_id "XLOC_031565"; transcript_id "5_00084595"; exon_number "6"; gene_name "uc001ila.2"; oId "uc001ila.2"; nearest_ref "uc001ila.2"; class_code "="; tss_id "TSS28467"; p_id "P28192";
chr10	hg19_knownGene	exon	11990368	11990507	.	-	.	gene_id "XLOC_031565"; transcript_id "5_00084595"; exon_number "7"; gene_name "uc001ila.2"; oId "uc001ila.2"; nearest_ref "uc001ila.2"; class_code "="; tss_id "TSS28467"; p_id "P28192";
chr10	hg19_knownGene	exon	11994065	11994248	.	-	.	gene_id "XLOC_031565"; transcript_id "5_00084595"; exon_number "8"; gene_name "uc001ila.2"; oId "uc001ila.2"; nearest_ref "uc001ila.2"; class_code "="; tss_id "TSS28467"; p_id "P28192";
chr10	hg19_knownGene	exon	11997231	11997506	.	-	.	gene_id "XLOC_031565"; transcript_id "5_00084595"; exon_number "9"; gene_name "uc001ila.2"; oId "uc001ila.2"; nearest_ref "uc001ila.2"; class_code "="; tss_id "TSS28467"; p_id "P28192";
chr10	hg19_knownGene	exon	11998319	11998522	.	-	.	gene_id "XLOC_031565"; transcript_id "5_00084595"; exon_number "10"; gene_name "uc001ila.2"; oId "uc001ila.2"; nearest_ref "uc001ila.2"; class_code "="; tss_id "TSS28467"; p_id "P28192";
chr10	hg19_knownGene	exon	12001170	12001355	.	-	.	gene_id "XLOC_031565"; transcript_id "5_00084595"; exon_number "11"; gene_name "uc001ila.2"; oId "uc001ila.2"; nearest_ref "uc001ila.2"; class_code "="; tss_id "TSS28467"; p_id "P28192";
chr10	hg19_knownGene	exon	12006008	12006124	.	-	.	gene_id "XLOC_031565"; transcript_id "5_00084595"; exon_number "12"; gene_name "uc001ila.2"; oId "uc001ila.2"; nearest_ref "uc001ila.2"; class_code "="; tss_id "TSS28467"; p_id "P28192";
chr10	hg19_knownGene	exon	12009340	12009453	.	-	.	gene_id "XLOC_031565"; transcript_id "5_00084595"; exon_number "13"; gene_name "uc001ila.2"; oId "uc001ila.2"; nearest_ref "uc001ila.2"; class_code "="; tss_id "TSS28467"; p_id "P28192";
chr10	hg19_knownGene	exon	12021056	12021164	.	-	.	gene_id "XLOC_031565"; transcript_id "5_00084595"; exon_number "14"; gene_name "uc001ila.2"; oId "uc001ila.2"; nearest_ref "uc001ila.2"; class_code "="; tss_id "TSS28467"; p_id "P28192";
chr10	hg19_knownGene	exon	12039671	12039756	.	-	.	gene_id "XLOC_031565"; transcript_id "5_00084595"; exon_number "15"; gene_name "uc001ila.2"; oId "uc001ila.2"; nearest_ref "uc001ila.2"; class_code "="; tss_id "TSS28467"; p_id "P28192";
chr10	hg19_knownGene	exon	12041905	12042008	.	-	.	gene_id "XLOC_031565"; transcript_id "5_00084595"; exon_number "16"; gene_name "uc001ila.2"; oId "uc001ila.2"; nearest_ref "uc001ila.2"; class_code "="; tss_id "TSS28467"; p_id "P28192";
chr10	hg19_knownGene	exon	12043675	12043824	.	-	.	gene_id "XLOC_031565"; transcript_id "5_00084595"; exon_number "17"; gene_name "uc001ila.2"; oId "uc001ila.2"; nearest_ref "uc001ila.2"; class_code "="; tss_id "TSS28467"; p_id "P28192";
chr10	hg19_knownGene	exon	12046529	12046726	.	-	.	gene_id "XLOC_031565"; transcript_id "5_00084595"; exon_number "18"; gene_name "uc001ila.2"; oId "uc001ila.2"; nearest_ref "uc001ila.2"; class_code "="; tss_id "TSS28467"; p_id "P28192";
chr10	hg19_knownGene	exon	12056023	12056183	.	-	.	gene_id "XLOC_031565"; transcript_id "5_00084595"; exon_number "19"; gene_name "uc001ila.2"; oId "uc001ila.2"; nearest_ref "uc001ila.2"; class_code "="; tss_id "TSS28467"; p_id "P28192";
chr10	hg19_knownGene	exon	12070744	12071523	.	-	.	gene_id "XLOC_031565"; transcript_id "5_00084595"; exon_number "20"; gene_name "uc001ila.2"; oId "uc001ila.2"; nearest_ref "uc001ila.2"; class_code "="; tss_id "TSS28467"; p_id "P28192";
chr10	hg19_knownGene	exon	12077058	12077896	.	-	.	gene_id "XLOC_031565"; transcript_id "5_00084595"; exon_number "21"; gene_name "uc001ila.2"; oId "uc001ila.2"; nearest_ref "uc001ila.2"; class_code "="; tss_id "TSS28467"; p_id "P28192";
chr10	Cufflinks	exon	11962022	11963306	.	-	.	gene_id "XLOC_031565"; transcript_id "5_00084596"; exon_number "1"; gene_name "uc001ilb.2"; oId "uc001ilb.2_ext"; nearest_ref "uc001ilb.2"; class_code "="; tss_id "TSS28468"; p_id "P28192";
chr10	Cufflinks	exon	11971864	11971984	.	-	.	gene_id "XLOC_031565"; transcript_id "5_00084596"; exon_number "2"; gene_name "uc001ilb.2"; oId "uc001ilb.2_ext"; nearest_ref "uc001ilb.2"; class_code "="; tss_id "TSS28468"; p_id "P28192";
chr10	Cufflinks	exon	11973640	11973781	.	-	.	gene_id "XLOC_031565"; transcript_id "5_00084596"; exon_number "3"; gene_name "uc001ilb.2"; oId "uc001ilb.2_ext"; nearest_ref "uc001ilb.2"; class_code "="; tss_id "TSS28468"; p_id "P28192";
chr10	Cufflinks	exon	11978544	11978711	.	-	.	gene_id "XLOC_031565"; transcript_id "5_00084596"; exon_number "4"; gene_name "uc001ilb.2"; oId "uc001ilb.2_ext"; nearest_ref "uc001ilb.2"; class_code "="; tss_id "TSS28468"; p_id "P28192";
chr10	Cufflinks	exon	11984664	11984762	.	-	.	gene_id "XLOC_031565"; transcript_id "5_00084596"; exon_number "5"; gene_name "uc001ilb.2"; oId "uc001ilb.2_ext"; nearest_ref "uc001ilb.2"; class_code "="; tss_id "TSS28468"; p_id "P28192";
chr10	Cufflinks	exon	11985063	11985167	.	-	.	gene_id "XLOC_031565"; transcript_id "5_00084596"; exon_number "6"; gene_name "uc001ilb.2"; oId "uc001ilb.2_ext"; nearest_ref "uc001ilb.2"; class_code "="; tss_id "TSS28468"; p_id "P28192";
chr10	Cufflinks	exon	11990368	11990507	.	-	.	gene_id "XLOC_031565"; transcript_id "5_00084596"; exon_number "7"; gene_name "uc001ilb.2"; oId "uc001ilb.2_ext"; nearest_ref "uc001ilb.2"; class_code "="; tss_id "TSS28468"; p_id "P28192";
chr10	Cufflinks	exon	11994065	11994248	.	-	.	gene_id "XLOC_031565"; transcript_id "5_00084596"; exon_number "8"; gene_name "uc001ilb.2"; oId "uc001ilb.2_ext"; nearest_ref "uc001ilb.2"; class_code "="; tss_id "TSS28468"; p_id "P28192";
chr10	Cufflinks	exon	11997231	11997506	.	-	.	gene_id "XLOC_031565"; transcript_id "5_00084596"; exon_number "9"; gene_name "uc001ilb.2"; oId "uc001ilb.2_ext"; nearest_ref "uc001ilb.2"; class_code "="; tss_id "TSS28468"; p_id "P28192";
chr10	Cufflinks	exon	11998319	11998522	.	-	.	gene_id "XLOC_031565"; transcript_id "5_00084596"; exon_number "10"; gene_name "uc001ilb.2"; oId "uc001ilb.2_ext"; nearest_ref "uc001ilb.2"; class_code "="; tss_id "TSS28468"; p_id "P28192";
chr10	Cufflinks	exon	12001170	12001355	.	-	.	gene_id "XLOC_031565"; transcript_id "5_00084596"; exon_number "11"; gene_name "uc001ilb.2"; oId "uc001ilb.2_ext"; nearest_ref "uc001ilb.2"; class_code "="; tss_id "TSS28468"; p_id "P28192";
chr10	Cufflinks	exon	12006008	12006124	.	-	.	gene_id "XLOC_031565"; transcript_id "5_00084596"; exon_number "12"; gene_name "uc001ilb.2"; oId "uc001ilb.2_ext"; nearest_ref "uc001ilb.2"; class_code "="; tss_id "TSS28468"; p_id "P28192";
chr10	Cufflinks	exon	12009340	12009453	.	-	.	gene_id "XLOC_031565"; transcript_id "5_00084596"; exon_number "13"; gene_name "uc001ilb.2"; oId "uc001ilb.2_ext"; nearest_ref "uc001ilb.2"; class_code "="; tss_id "TSS28468"; p_id "P28192";
chr10	Cufflinks	exon	12021056	12021164	.	-	.	gene_id "XLOC_031565"; transcript_id "5_00084596"; exon_number "14"; gene_name "uc001ilb.2"; oId "uc001ilb.2_ext"; nearest_ref "uc001ilb.2"; class_code "="; tss_id "TSS28468"; p_id "P28192";
chr10	Cufflinks	exon	12039671	12039756	.	-	.	gene_id "XLOC_031565"; transcript_id "5_00084596"; exon_number "15"; gene_name "uc001ilb.2"; oId "uc001ilb.2_ext"; nearest_ref "uc001ilb.2"; class_code "="; tss_id "TSS28468"; p_id "P28192";
chr10	Cufflinks	exon	12041905	12042008	.	-	.	gene_id "XLOC_031565"; transcript_id "5_00084596"; exon_number "16"; gene_name "uc001ilb.2"; oId "uc001ilb.2_ext"; nearest_ref "uc001ilb.2"; class_code "="; tss_id "TSS28468"; p_id "P28192";
chr10	Cufflinks	exon	12043675	12043824	.	-	.	gene_id "XLOC_031565"; transcript_id "5_00084596"; exon_number "17"; gene_name "uc001ilb.2"; oId "uc001ilb.2_ext"; nearest_ref "uc001ilb.2"; class_code "="; tss_id "TSS28468"; p_id "P28192";
chr10	Cufflinks	exon	12046529	12046726	.	-	.	gene_id "XLOC_031565"; transcript_id "5_00084596"; exon_number "18"; gene_name "uc001ilb.2"; oId "uc001ilb.2_ext"; nearest_ref "uc001ilb.2"; class_code "="; tss_id "TSS28468"; p_id "P28192";
chr10	Cufflinks	exon	12056023	12056183	.	-	.	gene_id "XLOC_031565"; transcript_id "5_00084596"; exon_number "19"; gene_name "uc001ilb.2"; oId "uc001ilb.2_ext"; nearest_ref "uc001ilb.2"; class_code "="; tss_id "TSS28468"; p_id "P28192";
chr10	Cufflinks	exon	12070744	12071523	.	-	.	gene_id "XLOC_031565"; transcript_id "5_00084596"; exon_number "20"; gene_name "uc001ilb.2"; oId "uc001ilb.2_ext"; nearest_ref "uc001ilb.2"; class_code "="; tss_id "TSS28468"; p_id "P28192";
chr10	Cufflinks	exon	12077058	12077440	.	-	.	gene_id "XLOC_031565"; transcript_id "5_00084596"; exon_number "21"; gene_name "uc001ilb.2"; oId "uc001ilb.2_ext"; nearest_ref "uc001ilb.2"; class_code "="; tss_id "TSS28468"; p_id "P28192";
chr10	Cufflinks	exon	12084754	12084847	.	-	.	gene_id "XLOC_031565"; transcript_id "5_00084596"; exon_number "22"; gene_name "uc001ilb.2"; oId "uc001ilb.2_ext"; nearest_ref "uc001ilb.2"; class_code "="; tss_id "TSS28468"; p_id "P28192";
chr10	Cufflinks	exon	11962022	11963306	.	-	.	gene_id "XLOC_031565"; transcript_id "5_00084597"; exon_number "1"; gene_name "uc001ilc.2"; oId "uc001ilc.2_ext"; nearest_ref "uc001ilc.2"; class_code "="; tss_id "TSS28469"; p_id "P28192";
chr10	Cufflinks	exon	11971864	11971984	.	-	.	gene_id "XLOC_031565"; transcript_id "5_00084597"; exon_number "2"; gene_name "uc001ilc.2"; oId "uc001ilc.2_ext"; nearest_ref "uc001ilc.2"; class_code "="; tss_id "TSS28469"; p_id "P28192";
chr10	Cufflinks	exon	11973640	11973781	.	-	.	gene_id "XLOC_031565"; transcript_id "5_00084597"; exon_number "3"; gene_name "uc001ilc.2"; oId "uc001ilc.2_ext"; nearest_ref "uc001ilc.2"; class_code "="; tss_id "TSS28469"; p_id "P28192";
chr10	Cufflinks	exon	11978544	11978711	.	-	.	gene_id "XLOC_031565"; transcript_id "5_00084597"; exon_number "4"; gene_name "uc001ilc.2"; oId "uc001ilc.2_ext"; nearest_ref "uc001ilc.2"; class_code "="; tss_id "TSS28469"; p_id "P28192";
chr10	Cufflinks	exon	11984664	11984762	.	-	.	gene_id "XLOC_031565"; transcript_id "5_00084597"; exon_number "5"; gene_name "uc001ilc.2"; oId "uc001ilc.2_ext"; nearest_ref "uc001ilc.2"; class_code "="; tss_id "TSS28469"; p_id "P28192";
chr10	Cufflinks	exon	11985063	11985167	.	-	.	gene_id "XLOC_031565"; transcript_id "5_00084597"; exon_number "6"; gene_name "uc001ilc.2"; oId "uc001ilc.2_ext"; nearest_ref "uc001ilc.2"; class_code "="; tss_id "TSS28469"; p_id "P28192";
chr10	Cufflinks	exon	11990368	11990507	.	-	.	gene_id "XLOC_031565"; transcript_id "5_00084597"; exon_number "7"; gene_name "uc001ilc.2"; oId "uc001ilc.2_ext"; nearest_ref "uc001ilc.2"; class_code "="; tss_id "TSS28469"; p_id "P28192";
chr10	Cufflinks	exon	11994065	11994248	.	-	.	gene_id "XLOC_031565"; transcript_id "5_00084597"; exon_number "8"; gene_name "uc001ilc.2"; oId "uc001ilc.2_ext"; nearest_ref "uc001ilc.2"; class_code "="; tss_id "TSS28469"; p_id "P28192";
chr10	Cufflinks	exon	11997231	11997506	.	-	.	gene_id "XLOC_031565"; transcript_id "5_00084597"; exon_number "9"; gene_name "uc001ilc.2"; oId "uc001ilc.2_ext"; nearest_ref "uc001ilc.2"; class_code "="; tss_id "TSS28469"; p_id "P28192";
chr10	Cufflinks	exon	11998319	11998522	.	-	.	gene_id "XLOC_031565"; transcript_id "5_00084597"; exon_number "10"; gene_name "uc001ilc.2"; oId "uc001ilc.2_ext"; nearest_ref "uc001ilc.2"; class_code "="; tss_id "TSS28469"; p_id "P28192";
chr10	Cufflinks	exon	12001170	12001355	.	-	.	gene_id "XLOC_031565"; transcript_id "5_00084597"; exon_number "11"; gene_name "uc001ilc.2"; oId "uc001ilc.2_ext"; nearest_ref "uc001ilc.2"; class_code "="; tss_id "TSS28469"; p_id "P28192";
chr10	Cufflinks	exon	12006008	12006124	.	-	.	gene_id "XLOC_031565"; transcript_id "5_00084597"; exon_number "12"; gene_name "uc001ilc.2"; oId "uc001ilc.2_ext"; nearest_ref "uc001ilc.2"; class_code "="; tss_id "TSS28469"; p_id "P28192";
chr10	Cufflinks	exon	12009340	12009453	.	-	.	gene_id "XLOC_031565"; transcript_id "5_00084597"; exon_number "13"; gene_name "uc001ilc.2"; oId "uc001ilc.2_ext"; nearest_ref "uc001ilc.2"; class_code "="; tss_id "TSS28469"; p_id "P28192";
chr10	Cufflinks	exon	12021056	12021164	.	-	.	gene_id "XLOC_031565"; transcript_id "5_00084597"; exon_number "14"; gene_name "uc001ilc.2"; oId "uc001ilc.2_ext"; nearest_ref "uc001ilc.2"; class_code "="; tss_id "TSS28469"; p_id "P28192";
chr10	Cufflinks	exon	12039671	12039756	.	-	.	gene_id "XLOC_031565"; transcript_id "5_00084597"; exon_number "15"; gene_name "uc001ilc.2"; oId "uc001ilc.2_ext"; nearest_ref "uc001ilc.2"; class_code "="; tss_id "TSS28469"; p_id "P28192";
chr10	Cufflinks	exon	12041905	12042008	.	-	.	gene_id "XLOC_031565"; transcript_id "5_00084597"; exon_number "16"; gene_name "uc001ilc.2"; oId "uc001ilc.2_ext"; nearest_ref "uc001ilc.2"; class_code "="; tss_id "TSS28469"; p_id "P28192";
chr10	Cufflinks	exon	12043675	12043824	.	-	.	gene_id "XLOC_031565"; transcript_id "5_00084597"; exon_number "17"; gene_name "uc001ilc.2"; oId "uc001ilc.2_ext"; nearest_ref "uc001ilc.2"; class_code "="; tss_id "TSS28469"; p_id "P28192";
chr10	Cufflinks	exon	12046529	12046726	.	-	.	gene_id "XLOC_031565"; transcript_id "5_00084597"; exon_number "18"; gene_name "uc001ilc.2"; oId "uc001ilc.2_ext"; nearest_ref "uc001ilc.2"; class_code "="; tss_id "TSS28469"; p_id "P28192";
chr10	Cufflinks	exon	12056023	12056183	.	-	.	gene_id "XLOC_031565"; transcript_id "5_00084597"; exon_number "19"; gene_name "uc001ilc.2"; oId "uc001ilc.2_ext"; nearest_ref "uc001ilc.2"; class_code "="; tss_id "TSS28469"; p_id "P28192";
chr10	Cufflinks	exon	12070744	12071523	.	-	.	gene_id "XLOC_031565"; transcript_id "5_00084597"; exon_number "20"; gene_name "uc001ilc.2"; oId "uc001ilc.2_ext"; nearest_ref "uc001ilc.2"; class_code "="; tss_id "TSS28469"; p_id "P28192";
chr10	Cufflinks	exon	12077058	12077440	.	-	.	gene_id "XLOC_031565"; transcript_id "5_00084597"; exon_number "21"; gene_name "uc001ilc.2"; oId "uc001ilc.2_ext"; nearest_ref "uc001ilc.2"; class_code "="; tss_id "TSS28469"; p_id "P28192";
chr10	Cufflinks	exon	12084913	12085161	.	-	.	gene_id "XLOC_031565"; transcript_id "5_00084597"; exon_number "22"; gene_name "uc001ilc.2"; oId "uc001ilc.2_ext"; nearest_ref "uc001ilc.2"; class_code "="; tss_id "TSS28469"; p_id "P28192";
chr10	hg19_knownGene	exon	11993896	11994248	.	-	.	gene_id "XLOC_031565"; transcript_id "5_00084598"; exon_number "1"; gene_name "uc009xiz.1"; oId "uc009xiz.1"; nearest_ref "uc009xiz.1"; class_code "="; tss_id "TSS28468"; p_id "P28191";
chr10	hg19_knownGene	exon	11997231	11997506	.	-	.	gene_id "XLOC_031565"; transcript_id "5_00084598"; exon_number "2"; gene_name "uc009xiz.1"; oId "uc009xiz.1"; nearest_ref "uc009xiz.1"; class_code "="; tss_id "TSS28468"; p_id "P28191";
chr10	hg19_knownGene	exon	11998319	11998522	.	-	.	gene_id "XLOC_031565"; transcript_id "5_00084598"; exon_number "3"; gene_name "uc009xiz.1"; oId "uc009xiz.1"; nearest_ref "uc009xiz.1"; class_code "="; tss_id "TSS28468"; p_id "P28191";
chr10	hg19_knownGene	exon	12001170	12001355	.	-	.	gene_id "XLOC_031565"; transcript_id "5_00084598"; exon_number "4"; gene_name "uc009xiz.1"; oId "uc009xiz.1"; nearest_ref "uc009xiz.1"; class_code "="; tss_id "TSS28468"; p_id "P28191";
chr10	hg19_knownGene	exon	12006008	12006124	.	-	.	gene_id "XLOC_031565"; transcript_id "5_00084598"; exon_number "5"; gene_name "uc009xiz.1"; oId "uc009xiz.1"; nearest_ref "uc009xiz.1"; class_code "="; tss_id "TSS28468"; p_id "P28191";
chr10	hg19_knownGene	exon	12009340	12009453	.	-	.	gene_id "XLOC_031565"; transcript_id "5_00084598"; exon_number "6"; gene_name "uc009xiz.1"; oId "uc009xiz.1"; nearest_ref "uc009xiz.1"; class_code "="; tss_id "TSS28468"; p_id "P28191";
chr10	hg19_knownGene	exon	12021056	12021164	.	-	.	gene_id "XLOC_031565"; transcript_id "5_00084598"; exon_number "7"; gene_name "uc009xiz.1"; oId "uc009xiz.1"; nearest_ref "uc009xiz.1"; class_code "="; tss_id "TSS28468"; p_id "P28191";
chr10	hg19_knownGene	exon	12039671	12039756	.	-	.	gene_id "XLOC_031565"; transcript_id "5_00084598"; exon_number "8"; gene_name "uc009xiz.1"; oId "uc009xiz.1"; nearest_ref "uc009xiz.1"; class_code "="; tss_id "TSS28468"; p_id "P28191";
chr10	hg19_knownGene	exon	12041905	12042008	.	-	.	gene_id "XLOC_031565"; transcript_id "5_00084598"; exon_number "9"; gene_name "uc009xiz.1"; oId "uc009xiz.1"; nearest_ref "uc009xiz.1"; class_code "="; tss_id "TSS28468"; p_id "P28191";
chr10	hg19_knownGene	exon	12043675	12043824	.	-	.	gene_id "XLOC_031565"; transcript_id "5_00084598"; exon_number "10"; gene_name "uc009xiz.1"; oId "uc009xiz.1"; nearest_ref "uc009xiz.1"; class_code "="; tss_id "TSS28468"; p_id "P28191";
chr10	hg19_knownGene	exon	12046529	12046726	.	-	.	gene_id "XLOC_031565"; transcript_id "5_00084598"; exon_number "11"; gene_name "uc009xiz.1"; oId "uc009xiz.1"; nearest_ref "uc009xiz.1"; class_code "="; tss_id "TSS28468"; p_id "P28191";
chr10	hg19_knownGene	exon	12056023	12056183	.	-	.	gene_id "XLOC_031565"; transcript_id "5_00084598"; exon_number "12"; gene_name "uc009xiz.1"; oId "uc009xiz.1"; nearest_ref "uc009xiz.1"; class_code "="; tss_id "TSS28468"; p_id "P28191";
chr10	hg19_knownGene	exon	12070744	12071523	.	-	.	gene_id "XLOC_031565"; transcript_id "5_00084598"; exon_number "13"; gene_name "uc009xiz.1"; oId "uc009xiz.1"; nearest_ref "uc009xiz.1"; class_code "="; tss_id "TSS28468"; p_id "P28191";
chr10	hg19_knownGene	exon	12077058	12077440	.	-	.	gene_id "XLOC_031565"; transcript_id "5_00084598"; exon_number "14"; gene_name "uc009xiz.1"; oId "uc009xiz.1"; nearest_ref "uc009xiz.1"; class_code "="; tss_id "TSS28468"; p_id "P28191";
chr10	hg19_knownGene	exon	12084754	12084808	.	-	.	gene_id "XLOC_031565"; transcript_id "5_00084598"; exon_number "15"; gene_name "uc009xiz.1"; oId "uc009xiz.1"; nearest_ref "uc009xiz.1"; class_code "="; tss_id "TSS28468"; p_id "P28191";
chr10	hg19_knownGene	exon	12207089	12209067	.	-	.	gene_id "XLOC_031566"; transcript_id "5_00084599"; exon_number "1"; gene_name "uc001ili.1"; oId "uc001ili.1"; nearest_ref "uc001ili.1"; class_code "=";
chr10	hg19_knownGene	exon	12209574	12209810	.	-	.	gene_id "XLOC_031567"; transcript_id "5_00084601"; exon_number "1"; gene_name "uc001ilk.2"; oId "uc001ilk.2"; nearest_ref "uc001ilk.2"; class_code "="; tss_id "TSS28470"; p_id "P28194";
chr10	hg19_knownGene	exon	12212716	12212769	.	-	.	gene_id "XLOC_031567"; transcript_id "5_00084601"; exon_number "2"; gene_name "uc001ilk.2"; oId "uc001ilk.2"; nearest_ref "uc001ilk.2"; class_code "="; tss_id "TSS28470"; p_id "P28194";
chr10	hg19_knownGene	exon	12214758	12214865	.	-	.	gene_id "XLOC_031567"; transcript_id "5_00084601"; exon_number "3"; gene_name "uc001ilk.2"; oId "uc001ilk.2"; nearest_ref "uc001ilk.2"; class_code "="; tss_id "TSS28470"; p_id "P28194";
chr10	hg19_knownGene	exon	12215717	12215812	.	-	.	gene_id "XLOC_031567"; transcript_id "5_00084601"; exon_number "4"; gene_name "uc001ilk.2"; oId "uc001ilk.2"; nearest_ref "uc001ilk.2"; class_code "="; tss_id "TSS28470"; p_id "P28194";
chr10	hg19_knownGene	exon	12219792	12219899	.	-	.	gene_id "XLOC_031567"; transcript_id "5_00084601"; exon_number "5"; gene_name "uc001ilk.2"; oId "uc001ilk.2"; nearest_ref "uc001ilk.2"; class_code "="; tss_id "TSS28470"; p_id "P28194";
chr10	hg19_knownGene	exon	12221082	12221131	.	-	.	gene_id "XLOC_031567"; transcript_id "5_00084601"; exon_number "6"; gene_name "uc001ilk.2"; oId "uc001ilk.2"; nearest_ref "uc001ilk.2"; class_code "="; tss_id "TSS28470"; p_id "P28194";
chr10	hg19_knownGene	exon	12226888	12226955	.	-	.	gene_id "XLOC_031567"; transcript_id "5_00084601"; exon_number "7"; gene_name "uc001ilk.2"; oId "uc001ilk.2"; nearest_ref "uc001ilk.2"; class_code "="; tss_id "TSS28470"; p_id "P28194";
chr10	hg19_knownGene	exon	12228228	12228331	.	-	.	gene_id "XLOC_031567"; transcript_id "5_00084601"; exon_number "8"; gene_name "uc001ilk.2"; oId "uc001ilk.2"; nearest_ref "uc001ilk.2"; class_code "="; tss_id "TSS28470"; p_id "P28194";
chr10	hg19_knownGene	exon	12237769	12238143	.	-	.	gene_id "XLOC_031567"; transcript_id "5_00084601"; exon_number "9"; gene_name "uc001ilk.2"; oId "uc001ilk.2"; nearest_ref "uc001ilk.2"; class_code "="; tss_id "TSS28470"; p_id "P28194";
chr10	hg19_knownGene	exon	12209574	12209810	.	-	.	gene_id "XLOC_031567"; transcript_id "5_00084600"; exon_number "1"; gene_name "uc001ilj.2"; oId "uc001ilj.2"; nearest_ref "uc001ilj.2"; class_code "="; tss_id "TSS28470"; p_id "P28193";
chr10	hg19_knownGene	exon	12212716	12212769	.	-	.	gene_id "XLOC_031567"; transcript_id "5_00084600"; exon_number "2"; gene_name "uc001ilj.2"; oId "uc001ilj.2"; nearest_ref "uc001ilj.2"; class_code "="; tss_id "TSS28470"; p_id "P28193";
chr10	hg19_knownGene	exon	12212899	12212907	.	-	.	gene_id "XLOC_031567"; transcript_id "5_00084600"; exon_number "3"; gene_name "uc001ilj.2"; oId "uc001ilj.2"; nearest_ref "uc001ilj.2"; class_code "="; tss_id "TSS28470"; p_id "P28193";
chr10	hg19_knownGene	exon	12214764	12214865	.	-	.	gene_id "XLOC_031567"; transcript_id "5_00084600"; exon_number "4"; gene_name "uc001ilj.2"; oId "uc001ilj.2"; nearest_ref "uc001ilj.2"; class_code "="; tss_id "TSS28470"; p_id "P28193";
chr10	hg19_knownGene	exon	12215717	12215812	.	-	.	gene_id "XLOC_031567"; transcript_id "5_00084600"; exon_number "5"; gene_name "uc001ilj.2"; oId "uc001ilj.2"; nearest_ref "uc001ilj.2"; class_code "="; tss_id "TSS28470"; p_id "P28193";
chr10	hg19_knownGene	exon	12219792	12219899	.	-	.	gene_id "XLOC_031567"; transcript_id "5_00084600"; exon_number "6"; gene_name "uc001ilj.2"; oId "uc001ilj.2"; nearest_ref "uc001ilj.2"; class_code "="; tss_id "TSS28470"; p_id "P28193";
chr10	hg19_knownGene	exon	12221082	12221131	.	-	.	gene_id "XLOC_031567"; transcript_id "5_00084600"; exon_number "7"; gene_name "uc001ilj.2"; oId "uc001ilj.2"; nearest_ref "uc001ilj.2"; class_code "="; tss_id "TSS28470"; p_id "P28193";
chr10	hg19_knownGene	exon	12226888	12226955	.	-	.	gene_id "XLOC_031567"; transcript_id "5_00084600"; exon_number "8"; gene_name "uc001ilj.2"; oId "uc001ilj.2"; nearest_ref "uc001ilj.2"; class_code "="; tss_id "TSS28470"; p_id "P28193";
chr10	hg19_knownGene	exon	12228228	12228331	.	-	.	gene_id "XLOC_031567"; transcript_id "5_00084600"; exon_number "9"; gene_name "uc001ilj.2"; oId "uc001ilj.2"; nearest_ref "uc001ilj.2"; class_code "="; tss_id "TSS28470"; p_id "P28193";
chr10	hg19_knownGene	exon	12237769	12238143	.	-	.	gene_id "XLOC_031567"; transcript_id "5_00084600"; exon_number "10"; gene_name "uc001ilj.2"; oId "uc001ilj.2"; nearest_ref "uc001ilj.2"; class_code "="; tss_id "TSS28470"; p_id "P28193";
chr10	hg19_knownGene	exon	12938625	12940679	.	-	.	gene_id "XLOC_031568"; transcript_id "5_00084602"; exon_number "1"; gene_name "uc001ilq.1"; oId "uc001ilq.1"; nearest_ref "uc001ilq.1"; class_code "="; tss_id "TSS28471"; p_id "P28195";
chr10	hg19_knownGene	exon	13040338	13040512	.	-	.	gene_id "XLOC_031568"; transcript_id "5_00084602"; exon_number "2"; gene_name "uc001ilq.1"; oId "uc001ilq.1"; nearest_ref "uc001ilq.1"; class_code "="; tss_id "TSS28471"; p_id "P28195";
chr10	hg19_knownGene	exon	13043197	13043704	.	-	.	gene_id "XLOC_031568"; transcript_id "5_00084602"; exon_number "3"; gene_name "uc001ilq.1"; oId "uc001ilq.1"; nearest_ref "uc001ilq.1"; class_code "="; tss_id "TSS28471"; p_id "P28195";
chr10	hg19_knownGene	exon	12938625	12940679	.	-	.	gene_id "XLOC_031568"; transcript_id "5_00084603"; exon_number "1"; gene_name "uc009xjb.1"; oId "uc009xjb.1"; nearest_ref "uc009xjb.1"; class_code "="; tss_id "TSS28472";
chr10	hg19_knownGene	exon	13090686	13090764	.	-	.	gene_id "XLOC_031568"; transcript_id "5_00084603"; exon_number "2"; gene_name "uc009xjb.1"; oId "uc009xjb.1"; nearest_ref "uc009xjb.1"; class_code "="; tss_id "TSS28472";
chr10	hg19_knownGene	exon	13091674	13091941	.	-	.	gene_id "XLOC_031568"; transcript_id "5_00084603"; exon_number "3"; gene_name "uc009xjb.1"; oId "uc009xjb.1"; nearest_ref "uc009xjb.1"; class_code "="; tss_id "TSS28472";
chr10	Cufflinks	exon	12938625	12940679	.	-	.	gene_id "XLOC_031568"; transcript_id "5_00084605"; exon_number "1"; gene_name "uc009xjc.1"; oId "uc009xjc.1_ext"; nearest_ref "uc009xjc.1"; class_code "="; tss_id "TSS28473";
chr10	Cufflinks	exon	13140206	13140477	.	-	.	gene_id "XLOC_031568"; transcript_id "5_00084605"; exon_number "2"; gene_name "uc009xjc.1"; oId "uc009xjc.1_ext"; nearest_ref "uc009xjc.1"; class_code "="; tss_id "TSS28473";
chr10	Cufflinks	exon	13141506	13141988	.	-	.	gene_id "XLOC_031568"; transcript_id "5_00084605"; exon_number "3"; gene_name "uc009xjc.1"; oId "uc009xjc.1_ext"; nearest_ref "uc009xjc.1"; class_code "="; tss_id "TSS28473";
chr10	Cufflinks	exon	12938625	12940679	.	-	.	gene_id "XLOC_031568"; transcript_id "5_00084604"; exon_number "1"; gene_name "uc001ilr.2"; oId "uc001ilr.2_ext"; nearest_ref "uc001ilr.2"; class_code "="; tss_id "TSS28473";
chr10	Cufflinks	exon	13040338	13040512	.	-	.	gene_id "XLOC_031568"; transcript_id "5_00084604"; exon_number "2"; gene_name "uc001ilr.2"; oId "uc001ilr.2_ext"; nearest_ref "uc001ilr.2"; class_code "="; tss_id "TSS28473";
chr10	Cufflinks	exon	13091674	13091941	.	-	.	gene_id "XLOC_031568"; transcript_id "5_00084604"; exon_number "3"; gene_name "uc001ilr.2"; oId "uc001ilr.2_ext"; nearest_ref "uc001ilr.2"; class_code "="; tss_id "TSS28473";
chr10	Cufflinks	exon	13115868	13116100	.	-	.	gene_id "XLOC_031568"; transcript_id "5_00084604"; exon_number "4"; gene_name "uc001ilr.2"; oId "uc001ilr.2_ext"; nearest_ref "uc001ilr.2"; class_code "="; tss_id "TSS28473";
chr10	Cufflinks	exon	13140525	13140602	.	-	.	gene_id "XLOC_031568"; transcript_id "5_00084604"; exon_number "5"; gene_name "uc001ilr.2"; oId "uc001ilr.2_ext"; nearest_ref "uc001ilr.2"; class_code "="; tss_id "TSS28473";
chr10	Cufflinks	exon	13141084	13141309	.	-	.	gene_id "XLOC_031568"; transcript_id "5_00084604"; exon_number "6"; gene_name "uc001ilr.2"; oId "uc001ilr.2_ext"; nearest_ref "uc001ilr.2"; class_code "="; tss_id "TSS28473";
chr10	Cufflinks	exon	13141506	13141988	.	-	.	gene_id "XLOC_031568"; transcript_id "5_00084604"; exon_number "7"; gene_name "uc001ilr.2"; oId "uc001ilr.2_ext"; nearest_ref "uc001ilr.2"; class_code "="; tss_id "TSS28473";
chr10	Cufflinks	exon	13048111	13048161	.	-	.	gene_id "XLOC_031568"; transcript_id "5_00084606"; exon_number "1"; gene_name "uc009xjd.1"; oId "uc009xjd.1_ext"; nearest_ref "uc009xjd.1"; class_code "="; tss_id "TSS28474";
chr10	Cufflinks	exon	13049031	13049105	.	-	.	gene_id "XLOC_031568"; transcript_id "5_00084606"; exon_number "2"; gene_name "uc009xjd.1"; oId "uc009xjd.1_ext"; nearest_ref "uc009xjd.1"; class_code "="; tss_id "TSS28474";
chr10	Cufflinks	exon	13091674	13091941	.	-	.	gene_id "XLOC_031568"; transcript_id "5_00084606"; exon_number "3"; gene_name "uc009xjd.1"; oId "uc009xjd.1_ext"; nearest_ref "uc009xjd.1"; class_code "="; tss_id "TSS28474";
chr10	Cufflinks	exon	13115230	13115363	.	-	.	gene_id "XLOC_031568"; transcript_id "5_00084606"; exon_number "4"; gene_name "uc009xjd.1"; oId "uc009xjd.1_ext"; nearest_ref "uc009xjd.1"; class_code "="; tss_id "TSS28474";
chr10	Cufflinks	exon	13115868	13116100	.	-	.	gene_id "XLOC_031568"; transcript_id "5_00084606"; exon_number "5"; gene_name "uc009xjd.1"; oId "uc009xjd.1_ext"; nearest_ref "uc009xjd.1"; class_code "="; tss_id "TSS28474";
chr10	Cufflinks	exon	13141506	13141853	.	-	.	gene_id "XLOC_031568"; transcript_id "5_00084606"; exon_number "6"; gene_name "uc009xjd.1"; oId "uc009xjd.1_ext"; nearest_ref "uc009xjd.1"; class_code "="; tss_id "TSS28474";
chr10	Cufflinks	exon	13113072	13113682	.	-	.	gene_id "XLOC_031569"; transcript_id "5_00088453"; exon_number "1"; gene_name "uc009xjd.1"; oId "upf1_r4.4178.1"; nearest_ref "uc009xjd.1"; class_code "i";
chr10	Cufflinks	exon	13146436	13146710	.	-	.	gene_id "XLOC_031570"; transcript_id "5_00084607"; exon_number "1"; gene_name "uc001ilu.1"; oId "SC4.3525.1"; nearest_ref "uc001ilu.1"; class_code "i";
chr10	hg19_knownGene	exon	13263771	13264200	.	-	.	gene_id "XLOC_031571"; transcript_id "5_00084608"; exon_number "1"; gene_name "uc001imd.2"; oId "uc001imd.2"; nearest_ref "uc001imd.2"; class_code "="; tss_id "TSS28475"; p_id "P28196";
chr10	hg19_knownGene	exon	13271611	13271709	.	-	.	gene_id "XLOC_031571"; transcript_id "5_00084608"; exon_number "2"; gene_name "uc001imd.2"; oId "uc001imd.2"; nearest_ref "uc001imd.2"; class_code "="; tss_id "TSS28475"; p_id "P28196";
chr10	hg19_knownGene	exon	13275538	13275633	.	-	.	gene_id "XLOC_031571"; transcript_id "5_00084608"; exon_number "3"; gene_name "uc001imd.2"; oId "uc001imd.2"; nearest_ref "uc001imd.2"; class_code "="; tss_id "TSS28475"; p_id "P28196";
chr10	hg19_knownGene	exon	13275735	13275800	.	-	.	gene_id "XLOC_031571"; transcript_id "5_00084608"; exon_number "4"; gene_name "uc001imd.2"; oId "uc001imd.2"; nearest_ref "uc001imd.2"; class_code "="; tss_id "TSS28475"; p_id "P28196";
chr10	hg19_knownGene	exon	13276201	13276328	.	-	.	gene_id "XLOC_031571"; transcript_id "5_00084608"; exon_number "5"; gene_name "uc001imd.2"; oId "uc001imd.2"; nearest_ref "uc001imd.2"; class_code "="; tss_id "TSS28475"; p_id "P28196";
chr10	hg19_knownGene	exon	13319797	13320354	.	-	.	gene_id "XLOC_031572"; transcript_id "5_00084609"; exon_number "1"; gene_name "uc001ime.2"; oId "uc001ime.2"; nearest_ref "uc001ime.2"; class_code "="; tss_id "TSS28476"; p_id "P28199";
chr10	hg19_knownGene	exon	13322976	13323110	.	-	.	gene_id "XLOC_031572"; transcript_id "5_00084609"; exon_number "2"; gene_name "uc001ime.2"; oId "uc001ime.2"; nearest_ref "uc001ime.2"; class_code "="; tss_id "TSS28476"; p_id "P28199";
chr10	hg19_knownGene	exon	13325690	13325839	.	-	.	gene_id "XLOC_031572"; transcript_id "5_00084609"; exon_number "3"; gene_name "uc001ime.2"; oId "uc001ime.2"; nearest_ref "uc001ime.2"; class_code "="; tss_id "TSS28476"; p_id "P28199";
chr10	hg19_knownGene	exon	13330360	13330541	.	-	.	gene_id "XLOC_031572"; transcript_id "5_00084609"; exon_number "4"; gene_name "uc001ime.2"; oId "uc001ime.2"; nearest_ref "uc001ime.2"; class_code "="; tss_id "TSS28476"; p_id "P28199";
chr10	hg19_knownGene	exon	13333831	13333912	.	-	.	gene_id "XLOC_031572"; transcript_id "5_00084609"; exon_number "5"; gene_name "uc001ime.2"; oId "uc001ime.2"; nearest_ref "uc001ime.2"; class_code "="; tss_id "TSS28476"; p_id "P28199";
chr10	hg19_knownGene	exon	13336428	13336596	.	-	.	gene_id "XLOC_031572"; transcript_id "5_00084609"; exon_number "6"; gene_name "uc001ime.2"; oId "uc001ime.2"; nearest_ref "uc001ime.2"; class_code "="; tss_id "TSS28476"; p_id "P28199";
chr10	hg19_knownGene	exon	13337496	13337606	.	-	.	gene_id "XLOC_031572"; transcript_id "5_00084609"; exon_number "7"; gene_name "uc001ime.2"; oId "uc001ime.2"; nearest_ref "uc001ime.2"; class_code "="; tss_id "TSS28476"; p_id "P28199";
chr10	hg19_knownGene	exon	13341420	13341746	.	-	.	gene_id "XLOC_031572"; transcript_id "5_00084609"; exon_number "8"; gene_name "uc001ime.2"; oId "uc001ime.2"; nearest_ref "uc001ime.2"; class_code "="; tss_id "TSS28476"; p_id "P28199";
chr10	hg19_knownGene	exon	13319797	13320354	.	-	.	gene_id "XLOC_031572"; transcript_id "5_00084610"; exon_number "1"; gene_name "uc001imf.2"; oId "uc001imf.2"; nearest_ref "uc001imf.2"; class_code "="; tss_id "TSS28477"; p_id "P28198";
chr10	hg19_knownGene	exon	13322976	13323110	.	-	.	gene_id "XLOC_031572"; transcript_id "5_00084610"; exon_number "2"; gene_name "uc001imf.2"; oId "uc001imf.2"; nearest_ref "uc001imf.2"; class_code "="; tss_id "TSS28477"; p_id "P28198";
chr10	hg19_knownGene	exon	13325690	13325839	.	-	.	gene_id "XLOC_031572"; transcript_id "5_00084610"; exon_number "3"; gene_name "uc001imf.2"; oId "uc001imf.2"; nearest_ref "uc001imf.2"; class_code "="; tss_id "TSS28477"; p_id "P28198";
chr10	hg19_knownGene	exon	13330360	13330541	.	-	.	gene_id "XLOC_031572"; transcript_id "5_00084610"; exon_number "4"; gene_name "uc001imf.2"; oId "uc001imf.2"; nearest_ref "uc001imf.2"; class_code "="; tss_id "TSS28477"; p_id "P28198";
chr10	hg19_knownGene	exon	13333831	13333912	.	-	.	gene_id "XLOC_031572"; transcript_id "5_00084610"; exon_number "5"; gene_name "uc001imf.2"; oId "uc001imf.2"; nearest_ref "uc001imf.2"; class_code "="; tss_id "TSS28477"; p_id "P28198";
chr10	hg19_knownGene	exon	13336428	13336596	.	-	.	gene_id "XLOC_031572"; transcript_id "5_00084610"; exon_number "6"; gene_name "uc001imf.2"; oId "uc001imf.2"; nearest_ref "uc001imf.2"; class_code "="; tss_id "TSS28477"; p_id "P28198";
chr10	hg19_knownGene	exon	13337496	13337606	.	-	.	gene_id "XLOC_031572"; transcript_id "5_00084610"; exon_number "7"; gene_name "uc001imf.2"; oId "uc001imf.2"; nearest_ref "uc001imf.2"; class_code "="; tss_id "TSS28477"; p_id "P28198";
chr10	hg19_knownGene	exon	13340187	13340245	.	-	.	gene_id "XLOC_031572"; transcript_id "5_00084610"; exon_number "8"; gene_name "uc001imf.2"; oId "uc001imf.2"; nearest_ref "uc001imf.2"; class_code "="; tss_id "TSS28477"; p_id "P28198";
chr10	hg19_knownGene	exon	13341968	13342130	.	-	.	gene_id "XLOC_031572"; transcript_id "5_00084610"; exon_number "9"; gene_name "uc001imf.2"; oId "uc001imf.2"; nearest_ref "uc001imf.2"; class_code "="; tss_id "TSS28477"; p_id "P28198";
chr10	hg19_knownGene	exon	13319797	13320354	.	-	.	gene_id "XLOC_031572"; transcript_id "5_00084611"; exon_number "1"; gene_name "uc001img.2"; oId "uc001img.2"; nearest_ref "uc001img.2"; class_code "="; tss_id "TSS28478"; p_id "P28197";
chr10	hg19_knownGene	exon	13322976	13323110	.	-	.	gene_id "XLOC_031572"; transcript_id "5_00084611"; exon_number "2"; gene_name "uc001img.2"; oId "uc001img.2"; nearest_ref "uc001img.2"; class_code "="; tss_id "TSS28478"; p_id "P28197";
chr10	hg19_knownGene	exon	13325690	13325839	.	-	.	gene_id "XLOC_031572"; transcript_id "5_00084611"; exon_number "3"; gene_name "uc001img.2"; oId "uc001img.2"; nearest_ref "uc001img.2"; class_code "="; tss_id "TSS28478"; p_id "P28197";
chr10	hg19_knownGene	exon	13330360	13330541	.	-	.	gene_id "XLOC_031572"; transcript_id "5_00084611"; exon_number "4"; gene_name "uc001img.2"; oId "uc001img.2"; nearest_ref "uc001img.2"; class_code "="; tss_id "TSS28478"; p_id "P28197";
chr10	hg19_knownGene	exon	13333825	13333912	.	-	.	gene_id "XLOC_031572"; transcript_id "5_00084611"; exon_number "5"; gene_name "uc001img.2"; oId "uc001img.2"; nearest_ref "uc001img.2"; class_code "="; tss_id "TSS28478"; p_id "P28197";
chr10	hg19_knownGene	exon	13336428	13336596	.	-	.	gene_id "XLOC_031572"; transcript_id "5_00084611"; exon_number "6"; gene_name "uc001img.2"; oId "uc001img.2"; nearest_ref "uc001img.2"; class_code "="; tss_id "TSS28478"; p_id "P28197";
chr10	hg19_knownGene	exon	13337496	13337606	.	-	.	gene_id "XLOC_031572"; transcript_id "5_00084611"; exon_number "7"; gene_name "uc001img.2"; oId "uc001img.2"; nearest_ref "uc001img.2"; class_code "="; tss_id "TSS28478"; p_id "P28197";
chr10	hg19_knownGene	exon	13340187	13340241	.	-	.	gene_id "XLOC_031572"; transcript_id "5_00084611"; exon_number "8"; gene_name "uc001img.2"; oId "uc001img.2"; nearest_ref "uc001img.2"; class_code "="; tss_id "TSS28478"; p_id "P28197";
chr10	hg19_knownGene	exon	13343986	13344412	.	-	.	gene_id "XLOC_031572"; transcript_id "5_00084611"; exon_number "9"; gene_name "uc001img.2"; oId "uc001img.2"; nearest_ref "uc001img.2"; class_code "="; tss_id "TSS28478"; p_id "P28197";
chr10	Cufflinks	exon	13359434	13361356	.	-	.	gene_id "XLOC_031573"; transcript_id "5_00087625"; exon_number "1"; gene_name "uc010qbt.1"; oId "upf3.2389.2"; nearest_ref "uc010qbt.1"; class_code "j"; tss_id "TSS28479";
chr10	Cufflinks	exon	13364835	13365047	.	-	.	gene_id "XLOC_031573"; transcript_id "5_00087625"; exon_number "2"; gene_name "uc010qbt.1"; oId "upf3.2389.2"; nearest_ref "uc010qbt.1"; class_code "j"; tss_id "TSS28479";
chr10	Cufflinks	exon	13370342	13370349	.	-	.	gene_id "XLOC_031573"; transcript_id "5_00087625"; exon_number "3"; gene_name "uc010qbt.1"; oId "upf3.2389.2"; nearest_ref "uc010qbt.1"; class_code "j"; tss_id "TSS28479";
chr10	Cufflinks	exon	13359434	13361356	.	-	.	gene_id "XLOC_031573"; transcript_id "5_00084612"; exon_number "1"; gene_name "uc010qbs.1"; oId "upf3.2389.1"; nearest_ref "uc010qbs.1"; class_code "="; tss_id "TSS28480"; p_id "P28204";
chr10	Cufflinks	exon	13364835	13365047	.	-	.	gene_id "XLOC_031573"; transcript_id "5_00084612"; exon_number "2"; gene_name "uc010qbs.1"; oId "upf3.2389.1"; nearest_ref "uc010qbs.1"; class_code "="; tss_id "TSS28480"; p_id "P28204";
chr10	Cufflinks	exon	13370351	13370450	.	-	.	gene_id "XLOC_031573"; transcript_id "5_00084612"; exon_number "3"; gene_name "uc010qbs.1"; oId "upf3.2389.1"; nearest_ref "uc010qbs.1"; class_code "="; tss_id "TSS28480"; p_id "P28204";
chr10	Cufflinks	exon	13371698	13371788	.	-	.	gene_id "XLOC_031573"; transcript_id "5_00084612"; exon_number "4"; gene_name "uc010qbs.1"; oId "upf3.2389.1"; nearest_ref "uc010qbs.1"; class_code "="; tss_id "TSS28480"; p_id "P28204";
chr10	Cufflinks	exon	13375817	13375971	.	-	.	gene_id "XLOC_031573"; transcript_id "5_00084612"; exon_number "5"; gene_name "uc010qbs.1"; oId "upf3.2389.1"; nearest_ref "uc010qbs.1"; class_code "="; tss_id "TSS28480"; p_id "P28204";
chr10	Cufflinks	exon	13378243	13378350	.	-	.	gene_id "XLOC_031573"; transcript_id "5_00084612"; exon_number "6"; gene_name "uc010qbs.1"; oId "upf3.2389.1"; nearest_ref "uc010qbs.1"; class_code "="; tss_id "TSS28480"; p_id "P28204";
chr10	Cufflinks	exon	13380705	13380881	.	-	.	gene_id "XLOC_031573"; transcript_id "5_00084612"; exon_number "7"; gene_name "uc010qbs.1"; oId "upf3.2389.1"; nearest_ref "uc010qbs.1"; class_code "="; tss_id "TSS28480"; p_id "P28204";
chr10	Cufflinks	exon	13359434	13361356	.	-	.	gene_id "XLOC_031573"; transcript_id "5_00087626"; exon_number "1"; gene_name "uc009xje.2"; oId "upf3.2389.3"; nearest_ref "uc009xje.2"; class_code "j"; tss_id "TSS28481";
chr10	Cufflinks	exon	13364835	13365041	.	-	.	gene_id "XLOC_031573"; transcript_id "5_00087626"; exon_number "2"; gene_name "uc009xje.2"; oId "upf3.2389.3"; nearest_ref "uc009xje.2"; class_code "j"; tss_id "TSS28481";
chr10	Cufflinks	exon	13370351	13370450	.	-	.	gene_id "XLOC_031573"; transcript_id "5_00087626"; exon_number "3"; gene_name "uc009xje.2"; oId "upf3.2389.3"; nearest_ref "uc009xje.2"; class_code "j"; tss_id "TSS28481";
chr10	Cufflinks	exon	13371698	13371788	.	-	.	gene_id "XLOC_031573"; transcript_id "5_00087626"; exon_number "4"; gene_name "uc009xje.2"; oId "upf3.2389.3"; nearest_ref "uc009xje.2"; class_code "j"; tss_id "TSS28481";
chr10	Cufflinks	exon	13375817	13375971	.	-	.	gene_id "XLOC_031573"; transcript_id "5_00087626"; exon_number "5"; gene_name "uc009xje.2"; oId "upf3.2389.3"; nearest_ref "uc009xje.2"; class_code "j"; tss_id "TSS28481";
chr10	Cufflinks	exon	13378243	13378345	.	-	.	gene_id "XLOC_031573"; transcript_id "5_00087626"; exon_number "6"; gene_name "uc009xje.2"; oId "upf3.2389.3"; nearest_ref "uc009xje.2"; class_code "j"; tss_id "TSS28481";
chr10	Cufflinks	exon	13380705	13380808	.	-	.	gene_id "XLOC_031573"; transcript_id "5_00087626"; exon_number "7"; gene_name "uc009xje.2"; oId "upf3.2389.3"; nearest_ref "uc009xje.2"; class_code "j"; tss_id "TSS28481";
chr10	Cufflinks	exon	13382691	13382908	.	-	.	gene_id "XLOC_031573"; transcript_id "5_00087626"; exon_number "8"; gene_name "uc009xje.2"; oId "upf3.2389.3"; nearest_ref "uc009xje.2"; class_code "j"; tss_id "TSS28481";
chr10	Cufflinks	exon	13386758	13387028	.	-	.	gene_id "XLOC_031573"; transcript_id "5_00087626"; exon_number "9"; gene_name "uc009xje.2"; oId "upf3.2389.3"; nearest_ref "uc009xje.2"; class_code "j"; tss_id "TSS28481";
chr10	Cufflinks	exon	13389277	13389644	.	-	.	gene_id "XLOC_031573"; transcript_id "5_00087626"; exon_number "10"; gene_name "uc009xje.2"; oId "upf3.2389.3"; nearest_ref "uc009xje.2"; class_code "j"; tss_id "TSS28481";
chr10	Cufflinks	exon	13359440	13361356	.	-	.	gene_id "XLOC_031573"; transcript_id "5_00084613"; exon_number "1"; gene_name "uc001imk.2"; oId "SC4.3546.2"; nearest_ref "uc001imk.2"; class_code "="; tss_id "TSS28482"; p_id "P28201";
chr10	Cufflinks	exon	13364835	13365047	.	-	.	gene_id "XLOC_031573"; transcript_id "5_00084613"; exon_number "2"; gene_name "uc001imk.2"; oId "SC4.3546.2"; nearest_ref "uc001imk.2"; class_code "="; tss_id "TSS28482"; p_id "P28201";
chr10	Cufflinks	exon	13370351	13370450	.	-	.	gene_id "XLOC_031573"; transcript_id "5_00084613"; exon_number "3"; gene_name "uc001imk.2"; oId "SC4.3546.2"; nearest_ref "uc001imk.2"; class_code "="; tss_id "TSS28482"; p_id "P28201";
chr10	Cufflinks	exon	13371698	13371788	.	-	.	gene_id "XLOC_031573"; transcript_id "5_00084613"; exon_number "4"; gene_name "uc001imk.2"; oId "SC4.3546.2"; nearest_ref "uc001imk.2"; class_code "="; tss_id "TSS28482"; p_id "P28201";
chr10	Cufflinks	exon	13375817	13375971	.	-	.	gene_id "XLOC_031573"; transcript_id "5_00084613"; exon_number "5"; gene_name "uc001imk.2"; oId "SC4.3546.2"; nearest_ref "uc001imk.2"; class_code "="; tss_id "TSS28482"; p_id "P28201";
chr10	Cufflinks	exon	13378243	13378350	.	-	.	gene_id "XLOC_031573"; transcript_id "5_00084613"; exon_number "6"; gene_name "uc001imk.2"; oId "SC4.3546.2"; nearest_ref "uc001imk.2"; class_code "="; tss_id "TSS28482"; p_id "P28201";
chr10	Cufflinks	exon	13380705	13380808	.	-	.	gene_id "XLOC_031573"; transcript_id "5_00084613"; exon_number "7"; gene_name "uc001imk.2"; oId "SC4.3546.2"; nearest_ref "uc001imk.2"; class_code "="; tss_id "TSS28482"; p_id "P28201";
chr10	Cufflinks	exon	13386758	13387028	.	-	.	gene_id "XLOC_031573"; transcript_id "5_00084613"; exon_number "8"; gene_name "uc001imk.2"; oId "SC4.3546.2"; nearest_ref "uc001imk.2"; class_code "="; tss_id "TSS28482"; p_id "P28201";
chr10	Cufflinks	exon	13390000	13390280	.	-	.	gene_id "XLOC_031573"; transcript_id "5_00084613"; exon_number "9"; gene_name "uc001imk.2"; oId "SC4.3546.2"; nearest_ref "uc001imk.2"; class_code "="; tss_id "TSS28482"; p_id "P28201";
chr10	Cufflinks	exon	13359471	13361356	.	-	.	gene_id "XLOC_031573"; transcript_id "5_00088455"; exon_number "1"; gene_name "uc009xje.2"; oId "upf1_r4.4114.2"; nearest_ref "uc009xje.2"; class_code "j"; tss_id "TSS28481";
chr10	Cufflinks	exon	13364835	13365047	.	-	.	gene_id "XLOC_031573"; transcript_id "5_00088455"; exon_number "2"; gene_name "uc009xje.2"; oId "upf1_r4.4114.2"; nearest_ref "uc009xje.2"; class_code "j"; tss_id "TSS28481";
chr10	Cufflinks	exon	13370351	13370450	.	-	.	gene_id "XLOC_031573"; transcript_id "5_00088455"; exon_number "3"; gene_name "uc009xje.2"; oId "upf1_r4.4114.2"; nearest_ref "uc009xje.2"; class_code "j"; tss_id "TSS28481";
chr10	Cufflinks	exon	13371698	13371788	.	-	.	gene_id "XLOC_031573"; transcript_id "5_00088455"; exon_number "4"; gene_name "uc009xje.2"; oId "upf1_r4.4114.2"; nearest_ref "uc009xje.2"; class_code "j"; tss_id "TSS28481";
chr10	Cufflinks	exon	13375817	13375971	.	-	.	gene_id "XLOC_031573"; transcript_id "5_00088455"; exon_number "5"; gene_name "uc009xje.2"; oId "upf1_r4.4114.2"; nearest_ref "uc009xje.2"; class_code "j"; tss_id "TSS28481";
chr10	Cufflinks	exon	13378243	13378350	.	-	.	gene_id "XLOC_031573"; transcript_id "5_00088455"; exon_number "6"; gene_name "uc009xje.2"; oId "upf1_r4.4114.2"; nearest_ref "uc009xje.2"; class_code "j"; tss_id "TSS28481";
chr10	Cufflinks	exon	13380705	13380808	.	-	.	gene_id "XLOC_031573"; transcript_id "5_00088455"; exon_number "7"; gene_name "uc009xje.2"; oId "upf1_r4.4114.2"; nearest_ref "uc009xje.2"; class_code "j"; tss_id "TSS28481";
chr10	Cufflinks	exon	13386758	13387028	.	-	.	gene_id "XLOC_031573"; transcript_id "5_00088455"; exon_number "8"; gene_name "uc009xje.2"; oId "upf1_r4.4114.2"; nearest_ref "uc009xje.2"; class_code "j"; tss_id "TSS28481";
chr10	Cufflinks	exon	13389277	13389644	.	-	.	gene_id "XLOC_031573"; transcript_id "5_00088455"; exon_number "9"; gene_name "uc009xje.2"; oId "upf1_r4.4114.2"; nearest_ref "uc009xje.2"; class_code "j"; tss_id "TSS28481";
chr10	hg19_knownGene	exon	13360083	13361356	.	-	.	gene_id "XLOC_031573"; transcript_id "5_00084614"; exon_number "1"; gene_name "uc001imh.2"; oId "uc001imh.2"; nearest_ref "uc001imh.2"; class_code "="; tss_id "TSS28484"; p_id "P28200";
chr10	hg19_knownGene	exon	13364835	13365047	.	-	.	gene_id "XLOC_031573"; transcript_id "5_00084614"; exon_number "2"; gene_name "uc001imh.2"; oId "uc001imh.2"; nearest_ref "uc001imh.2"; class_code "="; tss_id "TSS28484"; p_id "P28200";
chr10	hg19_knownGene	exon	13370351	13370450	.	-	.	gene_id "XLOC_031573"; transcript_id "5_00084614"; exon_number "3"; gene_name "uc001imh.2"; oId "uc001imh.2"; nearest_ref "uc001imh.2"; class_code "="; tss_id "TSS28484"; p_id "P28200";
chr10	hg19_knownGene	exon	13371698	13371788	.	-	.	gene_id "XLOC_031573"; transcript_id "5_00084614"; exon_number "4"; gene_name "uc001imh.2"; oId "uc001imh.2"; nearest_ref "uc001imh.2"; class_code "="; tss_id "TSS28484"; p_id "P28200";
chr10	hg19_knownGene	exon	13375817	13375971	.	-	.	gene_id "XLOC_031573"; transcript_id "5_00084614"; exon_number "5"; gene_name "uc001imh.2"; oId "uc001imh.2"; nearest_ref "uc001imh.2"; class_code "="; tss_id "TSS28484"; p_id "P28200";
chr10	hg19_knownGene	exon	13378243	13378793	.	-	.	gene_id "XLOC_031573"; transcript_id "5_00084614"; exon_number "6"; gene_name "uc001imh.2"; oId "uc001imh.2"; nearest_ref "uc001imh.2"; class_code "="; tss_id "TSS28484"; p_id "P28200";
chr10	hg19_knownGene	exon	13360083	13361356	.	-	.	gene_id "XLOC_031573"; transcript_id "5_00084615"; exon_number "1"; gene_name "uc001imi.2"; oId "uc001imi.2"; nearest_ref "uc001imi.2"; class_code "="; tss_id "TSS28485"; p_id "P28203";
chr10	hg19_knownGene	exon	13364835	13365041	.	-	.	gene_id "XLOC_031573"; transcript_id "5_00084615"; exon_number "2"; gene_name "uc001imi.2"; oId "uc001imi.2"; nearest_ref "uc001imi.2"; class_code "="; tss_id "TSS28485"; p_id "P28203";
chr10	hg19_knownGene	exon	13370351	13370450	.	-	.	gene_id "XLOC_031573"; transcript_id "5_00084615"; exon_number "3"; gene_name "uc001imi.2"; oId "uc001imi.2"; nearest_ref "uc001imi.2"; class_code "="; tss_id "TSS28485"; p_id "P28203";
chr10	hg19_knownGene	exon	13371698	13371788	.	-	.	gene_id "XLOC_031573"; transcript_id "5_00084615"; exon_number "4"; gene_name "uc001imi.2"; oId "uc001imi.2"; nearest_ref "uc001imi.2"; class_code "="; tss_id "TSS28485"; p_id "P28203";
chr10	hg19_knownGene	exon	13375817	13375971	.	-	.	gene_id "XLOC_031573"; transcript_id "5_00084615"; exon_number "5"; gene_name "uc001imi.2"; oId "uc001imi.2"; nearest_ref "uc001imi.2"; class_code "="; tss_id "TSS28485"; p_id "P28203";
chr10	hg19_knownGene	exon	13378243	13378350	.	-	.	gene_id "XLOC_031573"; transcript_id "5_00084615"; exon_number "6"; gene_name "uc001imi.2"; oId "uc001imi.2"; nearest_ref "uc001imi.2"; class_code "="; tss_id "TSS28485"; p_id "P28203";
chr10	hg19_knownGene	exon	13380705	13380808	.	-	.	gene_id "XLOC_031573"; transcript_id "5_00084615"; exon_number "7"; gene_name "uc001imi.2"; oId "uc001imi.2"; nearest_ref "uc001imi.2"; class_code "="; tss_id "TSS28485"; p_id "P28203";
chr10	hg19_knownGene	exon	13386758	13387028	.	-	.	gene_id "XLOC_031573"; transcript_id "5_00084615"; exon_number "8"; gene_name "uc001imi.2"; oId "uc001imi.2"; nearest_ref "uc001imi.2"; class_code "="; tss_id "TSS28485"; p_id "P28203";
chr10	hg19_knownGene	exon	13360083	13361356	.	-	.	gene_id "XLOC_031573"; transcript_id "5_00084616"; exon_number "1"; gene_name "uc001imj.2"; oId "uc001imj.2"; nearest_ref "uc001imj.2"; class_code "="; tss_id "TSS28481"; p_id "P28202";
chr10	hg19_knownGene	exon	13364003	13364065	.	-	.	gene_id "XLOC_031573"; transcript_id "5_00084616"; exon_number "2"; gene_name "uc001imj.2"; oId "uc001imj.2"; nearest_ref "uc001imj.2"; class_code "="; tss_id "TSS28481"; p_id "P28202";
chr10	hg19_knownGene	exon	13364835	13365047	.	-	.	gene_id "XLOC_031573"; transcript_id "5_00084616"; exon_number "3"; gene_name "uc001imj.2"; oId "uc001imj.2"; nearest_ref "uc001imj.2"; class_code "="; tss_id "TSS28481"; p_id "P28202";
chr10	hg19_knownGene	exon	13370351	13370450	.	-	.	gene_id "XLOC_031573"; transcript_id "5_00084616"; exon_number "4"; gene_name "uc001imj.2"; oId "uc001imj.2"; nearest_ref "uc001imj.2"; class_code "="; tss_id "TSS28481"; p_id "P28202";
chr10	hg19_knownGene	exon	13371698	13371788	.	-	.	gene_id "XLOC_031573"; transcript_id "5_00084616"; exon_number "5"; gene_name "uc001imj.2"; oId "uc001imj.2"; nearest_ref "uc001imj.2"; class_code "="; tss_id "TSS28481"; p_id "P28202";
chr10	hg19_knownGene	exon	13375817	13375971	.	-	.	gene_id "XLOC_031573"; transcript_id "5_00084616"; exon_number "6"; gene_name "uc001imj.2"; oId "uc001imj.2"; nearest_ref "uc001imj.2"; class_code "="; tss_id "TSS28481"; p_id "P28202";
chr10	hg19_knownGene	exon	13378243	13378350	.	-	.	gene_id "XLOC_031573"; transcript_id "5_00084616"; exon_number "7"; gene_name "uc001imj.2"; oId "uc001imj.2"; nearest_ref "uc001imj.2"; class_code "="; tss_id "TSS28481"; p_id "P28202";
chr10	hg19_knownGene	exon	13380705	13380808	.	-	.	gene_id "XLOC_031573"; transcript_id "5_00084616"; exon_number "8"; gene_name "uc001imj.2"; oId "uc001imj.2"; nearest_ref "uc001imj.2"; class_code "="; tss_id "TSS28481"; p_id "P28202";
chr10	hg19_knownGene	exon	13386758	13387028	.	-	.	gene_id "XLOC_031573"; transcript_id "5_00084616"; exon_number "9"; gene_name "uc001imj.2"; oId "uc001imj.2"; nearest_ref "uc001imj.2"; class_code "="; tss_id "TSS28481"; p_id "P28202";
chr10	hg19_knownGene	exon	13389277	13389644	.	-	.	gene_id "XLOC_031573"; transcript_id "5_00084616"; exon_number "10"; gene_name "uc001imj.2"; oId "uc001imj.2"; nearest_ref "uc001imj.2"; class_code "="; tss_id "TSS28481"; p_id "P28202";
chr10	hg19_knownGene	exon	13360083	13361356	.	-	.	gene_id "XLOC_031573"; transcript_id "5_00084617"; exon_number "1"; gene_name "uc010qbt.1"; oId "uc010qbt.1"; nearest_ref "uc010qbt.1"; class_code "="; tss_id "TSS28482"; p_id "P28205";
chr10	hg19_knownGene	exon	13364835	13365047	.	-	.	gene_id "XLOC_031573"; transcript_id "5_00084617"; exon_number "2"; gene_name "uc010qbt.1"; oId "uc010qbt.1"; nearest_ref "uc010qbt.1"; class_code "="; tss_id "TSS28482"; p_id "P28205";
chr10	hg19_knownGene	exon	13370351	13370450	.	-	.	gene_id "XLOC_031573"; transcript_id "5_00084617"; exon_number "3"; gene_name "uc010qbt.1"; oId "uc010qbt.1"; nearest_ref "uc010qbt.1"; class_code "="; tss_id "TSS28482"; p_id "P28205";
chr10	hg19_knownGene	exon	13371698	13371788	.	-	.	gene_id "XLOC_031573"; transcript_id "5_00084617"; exon_number "4"; gene_name "uc010qbt.1"; oId "uc010qbt.1"; nearest_ref "uc010qbt.1"; class_code "="; tss_id "TSS28482"; p_id "P28205";
chr10	hg19_knownGene	exon	13375817	13375971	.	-	.	gene_id "XLOC_031573"; transcript_id "5_00084617"; exon_number "5"; gene_name "uc010qbt.1"; oId "uc010qbt.1"; nearest_ref "uc010qbt.1"; class_code "="; tss_id "TSS28482"; p_id "P28205";
chr10	hg19_knownGene	exon	13378243	13378350	.	-	.	gene_id "XLOC_031573"; transcript_id "5_00084617"; exon_number "6"; gene_name "uc010qbt.1"; oId "uc010qbt.1"; nearest_ref "uc010qbt.1"; class_code "="; tss_id "TSS28482"; p_id "P28205";
chr10	hg19_knownGene	exon	13380705	13380808	.	-	.	gene_id "XLOC_031573"; transcript_id "5_00084617"; exon_number "7"; gene_name "uc010qbt.1"; oId "uc010qbt.1"; nearest_ref "uc010qbt.1"; class_code "="; tss_id "TSS28482"; p_id "P28205";
chr10	hg19_knownGene	exon	13390000	13390280	.	-	.	gene_id "XLOC_031573"; transcript_id "5_00084617"; exon_number "8"; gene_name "uc010qbt.1"; oId "uc010qbt.1"; nearest_ref "uc010qbt.1"; class_code "="; tss_id "TSS28482"; p_id "P28205";
chr10	hg19_knownGene	exon	13370880	13371788	.	-	.	gene_id "XLOC_031573"; transcript_id "5_00084618"; exon_number "1"; gene_name "uc009xje.2"; oId "uc009xje.2"; nearest_ref "uc009xje.2"; class_code "="; tss_id "TSS28482"; p_id "P28206";
chr10	hg19_knownGene	exon	13375817	13375971	.	-	.	gene_id "XLOC_031573"; transcript_id "5_00084618"; exon_number "2"; gene_name "uc009xje.2"; oId "uc009xje.2"; nearest_ref "uc009xje.2"; class_code "="; tss_id "TSS28482"; p_id "P28206";
chr10	hg19_knownGene	exon	13378243	13378350	.	-	.	gene_id "XLOC_031573"; transcript_id "5_00084618"; exon_number "3"; gene_name "uc009xje.2"; oId "uc009xje.2"; nearest_ref "uc009xje.2"; class_code "="; tss_id "TSS28482"; p_id "P28206";
chr10	hg19_knownGene	exon	13380705	13380808	.	-	.	gene_id "XLOC_031573"; transcript_id "5_00084618"; exon_number "4"; gene_name "uc009xje.2"; oId "uc009xje.2"; nearest_ref "uc009xje.2"; class_code "="; tss_id "TSS28482"; p_id "P28206";
chr10	hg19_knownGene	exon	13386758	13387028	.	-	.	gene_id "XLOC_031573"; transcript_id "5_00084618"; exon_number "5"; gene_name "uc009xje.2"; oId "uc009xje.2"; nearest_ref "uc009xje.2"; class_code "="; tss_id "TSS28482"; p_id "P28206";
chr10	hg19_knownGene	exon	13390000	13390280	.	-	.	gene_id "XLOC_031573"; transcript_id "5_00084618"; exon_number "6"; gene_name "uc009xje.2"; oId "uc009xje.2"; nearest_ref "uc009xje.2"; class_code "="; tss_id "TSS28482"; p_id "P28206";
chr10	Cufflinks	exon	13387029	13387441	.	-	.	gene_id "XLOC_031574"; transcript_id "5_00086859"; exon_number "1"; gene_name "uc009xje.2"; oId "SC4.3547.1"; nearest_ref "uc009xje.2"; class_code "i";
chr10	Cufflinks	exon	13387446	13387832	.	-	.	gene_id "XLOC_031575"; transcript_id "5_00088456"; exon_number "1"; gene_name "uc009xje.2"; oId "upf1_r4.4115.1"; nearest_ref "uc009xje.2"; class_code "i";
chr10	hg19_knownGene	exon	13480484	13481497	.	-	.	gene_id "XLOC_031576"; transcript_id "5_00084619"; exon_number "1"; gene_name "uc001iml.2"; oId "uc001iml.2"; nearest_ref "uc001iml.2"; class_code "="; tss_id "TSS28486";
chr10	hg19_knownGene	exon	13489266	13489316	.	-	.	gene_id "XLOC_031576"; transcript_id "5_00084619"; exon_number "2"; gene_name "uc001iml.2"; oId "uc001iml.2"; nearest_ref "uc001iml.2"; class_code "="; tss_id "TSS28486";
chr10	hg19_knownGene	exon	13494539	13494658	.	-	.	gene_id "XLOC_031576"; transcript_id "5_00084619"; exon_number "3"; gene_name "uc001iml.2"; oId "uc001iml.2"; nearest_ref "uc001iml.2"; class_code "="; tss_id "TSS28486";
chr10	hg19_knownGene	exon	13501505	13502080	.	-	.	gene_id "XLOC_031576"; transcript_id "5_00084619"; exon_number "4"; gene_name "uc001iml.2"; oId "uc001iml.2"; nearest_ref "uc001iml.2"; class_code "="; tss_id "TSS28486";
chr10	hg19_knownGene	exon	13480484	13481497	.	-	.	gene_id "XLOC_031576"; transcript_id "5_00084620"; exon_number "1"; gene_name "uc001imm.2"; oId "uc001imm.2"; nearest_ref "uc001imm.2"; class_code "="; tss_id "TSS28487"; p_id "P28209";
chr10	hg19_knownGene	exon	13489266	13489319	.	-	.	gene_id "XLOC_031576"; transcript_id "5_00084620"; exon_number "2"; gene_name "uc001imm.2"; oId "uc001imm.2"; nearest_ref "uc001imm.2"; class_code "="; tss_id "TSS28487"; p_id "P28209";
chr10	hg19_knownGene	exon	13494539	13494658	.	-	.	gene_id "XLOC_031576"; transcript_id "5_00084620"; exon_number "3"; gene_name "uc001imm.2"; oId "uc001imm.2"; nearest_ref "uc001imm.2"; class_code "="; tss_id "TSS28487"; p_id "P28209";
chr10	hg19_knownGene	exon	13522899	13523124	.	-	.	gene_id "XLOC_031576"; transcript_id "5_00084620"; exon_number "4"; gene_name "uc001imm.2"; oId "uc001imm.2"; nearest_ref "uc001imm.2"; class_code "="; tss_id "TSS28487"; p_id "P28209";
chr10	hg19_knownGene	exon	13534611	13534876	.	-	.	gene_id "XLOC_031576"; transcript_id "5_00084620"; exon_number "5"; gene_name "uc001imm.2"; oId "uc001imm.2"; nearest_ref "uc001imm.2"; class_code "="; tss_id "TSS28487"; p_id "P28209";
chr10	hg19_knownGene	exon	13538766	13538888	.	-	.	gene_id "XLOC_031576"; transcript_id "5_00084620"; exon_number "6"; gene_name "uc001imm.2"; oId "uc001imm.2"; nearest_ref "uc001imm.2"; class_code "="; tss_id "TSS28487"; p_id "P28209";
chr10	hg19_knownGene	exon	13541778	13542080	.	-	.	gene_id "XLOC_031576"; transcript_id "5_00084620"; exon_number "7"; gene_name "uc001imm.2"; oId "uc001imm.2"; nearest_ref "uc001imm.2"; class_code "="; tss_id "TSS28487"; p_id "P28209";
chr10	hg19_knownGene	exon	13542510	13542679	.	-	.	gene_id "XLOC_031576"; transcript_id "5_00084620"; exon_number "8"; gene_name "uc001imm.2"; oId "uc001imm.2"; nearest_ref "uc001imm.2"; class_code "="; tss_id "TSS28487"; p_id "P28209";
chr10	hg19_knownGene	exon	13544861	13544976	.	-	.	gene_id "XLOC_031576"; transcript_id "5_00084620"; exon_number "9"; gene_name "uc001imm.2"; oId "uc001imm.2"; nearest_ref "uc001imm.2"; class_code "="; tss_id "TSS28487"; p_id "P28209";
chr10	hg19_knownGene	exon	13483090	13489316	.	-	.	gene_id "XLOC_031576"; transcript_id "5_00084621"; exon_number "1"; gene_name "uc001imn.2"; oId "uc001imn.2"; nearest_ref "uc001imn.2"; class_code "="; tss_id "TSS28488"; p_id "P28208";
chr10	hg19_knownGene	exon	13494539	13494658	.	-	.	gene_id "XLOC_031576"; transcript_id "5_00084621"; exon_number "2"; gene_name "uc001imn.2"; oId "uc001imn.2"; nearest_ref "uc001imn.2"; class_code "="; tss_id "TSS28488"; p_id "P28208";
chr10	hg19_knownGene	exon	13522899	13523124	.	-	.	gene_id "XLOC_031576"; transcript_id "5_00084621"; exon_number "3"; gene_name "uc001imn.2"; oId "uc001imn.2"; nearest_ref "uc001imn.2"; class_code "="; tss_id "TSS28488"; p_id "P28208";
chr10	hg19_knownGene	exon	13483090	13483750	.	-	.	gene_id "XLOC_031576"; transcript_id "5_00084622"; exon_number "1"; gene_name "uc001imo.3"; oId "uc001imo.3"; nearest_ref "uc001imo.3"; class_code "="; tss_id "TSS28487"; p_id "P28207";
chr10	hg19_knownGene	exon	13489266	13489316	.	-	.	gene_id "XLOC_031576"; transcript_id "5_00084622"; exon_number "2"; gene_name "uc001imo.3"; oId "uc001imo.3"; nearest_ref "uc001imo.3"; class_code "="; tss_id "TSS28487"; p_id "P28207";
chr10	hg19_knownGene	exon	13494539	13494658	.	-	.	gene_id "XLOC_031576"; transcript_id "5_00084622"; exon_number "3"; gene_name "uc001imo.3"; oId "uc001imo.3"; nearest_ref "uc001imo.3"; class_code "="; tss_id "TSS28487"; p_id "P28207";
chr10	hg19_knownGene	exon	13522899	13523124	.	-	.	gene_id "XLOC_031576"; transcript_id "5_00084622"; exon_number "4"; gene_name "uc001imo.3"; oId "uc001imo.3"; nearest_ref "uc001imo.3"; class_code "="; tss_id "TSS28487"; p_id "P28207";
chr10	hg19_knownGene	exon	13534611	13534876	.	-	.	gene_id "XLOC_031576"; transcript_id "5_00084622"; exon_number "5"; gene_name "uc001imo.3"; oId "uc001imo.3"; nearest_ref "uc001imo.3"; class_code "="; tss_id "TSS28487"; p_id "P28207";
chr10	hg19_knownGene	exon	13538766	13538888	.	-	.	gene_id "XLOC_031576"; transcript_id "5_00084622"; exon_number "6"; gene_name "uc001imo.3"; oId "uc001imo.3"; nearest_ref "uc001imo.3"; class_code "="; tss_id "TSS28487"; p_id "P28207";
chr10	hg19_knownGene	exon	13541739	13542080	.	-	.	gene_id "XLOC_031576"; transcript_id "5_00084622"; exon_number "7"; gene_name "uc001imo.3"; oId "uc001imo.3"; nearest_ref "uc001imo.3"; class_code "="; tss_id "TSS28487"; p_id "P28207";
chr10	hg19_knownGene	exon	13544861	13544976	.	-	.	gene_id "XLOC_031576"; transcript_id "5_00084622"; exon_number "8"; gene_name "uc001imo.3"; oId "uc001imo.3"; nearest_ref "uc001imo.3"; class_code "="; tss_id "TSS28487"; p_id "P28207";
chr10	hg19_knownGene	exon	13685707	13689035	.	-	.	gene_id "XLOC_031577"; transcript_id "5_00084623"; exon_number "1"; gene_name "uc001ims.2"; oId "uc001ims.2"; nearest_ref "uc001ims.2"; class_code "="; tss_id "TSS28489"; p_id "P28212";
chr10	hg19_knownGene	exon	13693903	13693974	.	-	.	gene_id "XLOC_031577"; transcript_id "5_00084623"; exon_number "2"; gene_name "uc001ims.2"; oId "uc001ims.2"; nearest_ref "uc001ims.2"; class_code "="; tss_id "TSS28489"; p_id "P28212";
chr10	hg19_knownGene	exon	13696416	13696512	.	-	.	gene_id "XLOC_031577"; transcript_id "5_00084623"; exon_number "3"; gene_name "uc001ims.2"; oId "uc001ims.2"; nearest_ref "uc001ims.2"; class_code "="; tss_id "TSS28489"; p_id "P28212";
chr10	hg19_knownGene	exon	13698636	13699522	.	-	.	gene_id "XLOC_031577"; transcript_id "5_00084623"; exon_number "4"; gene_name "uc001ims.2"; oId "uc001ims.2"; nearest_ref "uc001ims.2"; class_code "="; tss_id "TSS28489"; p_id "P28212";
chr10	hg19_knownGene	exon	13701323	13701490	.	-	.	gene_id "XLOC_031577"; transcript_id "5_00084623"; exon_number "5"; gene_name "uc001ims.2"; oId "uc001ims.2"; nearest_ref "uc001ims.2"; class_code "="; tss_id "TSS28489"; p_id "P28212";
chr10	hg19_knownGene	exon	13702316	13702553	.	-	.	gene_id "XLOC_031577"; transcript_id "5_00084623"; exon_number "6"; gene_name "uc001ims.2"; oId "uc001ims.2"; nearest_ref "uc001ims.2"; class_code "="; tss_id "TSS28489"; p_id "P28212";
chr10	hg19_knownGene	exon	13705453	13705509	.	-	.	gene_id "XLOC_031577"; transcript_id "5_00084623"; exon_number "7"; gene_name "uc001ims.2"; oId "uc001ims.2"; nearest_ref "uc001ims.2"; class_code "="; tss_id "TSS28489"; p_id "P28212";
chr10	hg19_knownGene	exon	13708097	13708325	.	-	.	gene_id "XLOC_031577"; transcript_id "5_00084623"; exon_number "8"; gene_name "uc001ims.2"; oId "uc001ims.2"; nearest_ref "uc001ims.2"; class_code "="; tss_id "TSS28489"; p_id "P28212";
chr10	hg19_knownGene	exon	13712406	13712528	.	-	.	gene_id "XLOC_031577"; transcript_id "5_00084623"; exon_number "9"; gene_name "uc001ims.2"; oId "uc001ims.2"; nearest_ref "uc001ims.2"; class_code "="; tss_id "TSS28489"; p_id "P28212";
chr10	hg19_knownGene	exon	13716911	13717044	.	-	.	gene_id "XLOC_031577"; transcript_id "5_00084623"; exon_number "10"; gene_name "uc001ims.2"; oId "uc001ims.2"; nearest_ref "uc001ims.2"; class_code "="; tss_id "TSS28489"; p_id "P28212";
chr10	hg19_knownGene	exon	13735898	13736039	.	-	.	gene_id "XLOC_031577"; transcript_id "5_00084623"; exon_number "11"; gene_name "uc001ims.2"; oId "uc001ims.2"; nearest_ref "uc001ims.2"; class_code "="; tss_id "TSS28489"; p_id "P28212";
chr10	hg19_knownGene	exon	13743340	13743478	.	-	.	gene_id "XLOC_031577"; transcript_id "5_00084623"; exon_number "12"; gene_name "uc001ims.2"; oId "uc001ims.2"; nearest_ref "uc001ims.2"; class_code "="; tss_id "TSS28489"; p_id "P28212";
chr10	hg19_knownGene	exon	13749037	13749113	.	-	.	gene_id "XLOC_031577"; transcript_id "5_00084623"; exon_number "13"; gene_name "uc001ims.2"; oId "uc001ims.2"; nearest_ref "uc001ims.2"; class_code "="; tss_id "TSS28489"; p_id "P28212";
chr10	hg19_knownGene	exon	13779844	13779930	.	-	.	gene_id "XLOC_031577"; transcript_id "5_00084623"; exon_number "14"; gene_name "uc001ims.2"; oId "uc001ims.2"; nearest_ref "uc001ims.2"; class_code "="; tss_id "TSS28489"; p_id "P28212";
chr10	hg19_knownGene	exon	13782194	13782251	.	-	.	gene_id "XLOC_031577"; transcript_id "5_00084623"; exon_number "15"; gene_name "uc001ims.2"; oId "uc001ims.2"; nearest_ref "uc001ims.2"; class_code "="; tss_id "TSS28489"; p_id "P28212";
chr10	hg19_knownGene	exon	13782512	13782577	.	-	.	gene_id "XLOC_031577"; transcript_id "5_00084623"; exon_number "16"; gene_name "uc001ims.2"; oId "uc001ims.2"; nearest_ref "uc001ims.2"; class_code "="; tss_id "TSS28489"; p_id "P28212";
chr10	hg19_knownGene	exon	13789736	13789819	.	-	.	gene_id "XLOC_031577"; transcript_id "5_00084623"; exon_number "17"; gene_name "uc001ims.2"; oId "uc001ims.2"; nearest_ref "uc001ims.2"; class_code "="; tss_id "TSS28489"; p_id "P28212";
chr10	hg19_knownGene	exon	13803647	13803669	.	-	.	gene_id "XLOC_031577"; transcript_id "5_00084623"; exon_number "18"; gene_name "uc001ims.2"; oId "uc001ims.2"; nearest_ref "uc001ims.2"; class_code "="; tss_id "TSS28489"; p_id "P28212";
chr10	hg19_knownGene	exon	13804624	13804680	.	-	.	gene_id "XLOC_031577"; transcript_id "5_00084623"; exon_number "19"; gene_name "uc001ims.2"; oId "uc001ims.2"; nearest_ref "uc001ims.2"; class_code "="; tss_id "TSS28489"; p_id "P28212";
chr10	hg19_knownGene	exon	13824922	13825006	.	-	.	gene_id "XLOC_031577"; transcript_id "5_00084623"; exon_number "20"; gene_name "uc001ims.2"; oId "uc001ims.2"; nearest_ref "uc001ims.2"; class_code "="; tss_id "TSS28489"; p_id "P28212";
chr10	hg19_knownGene	exon	13838496	13838588	.	-	.	gene_id "XLOC_031577"; transcript_id "5_00084623"; exon_number "21"; gene_name "uc001ims.2"; oId "uc001ims.2"; nearest_ref "uc001ims.2"; class_code "="; tss_id "TSS28489"; p_id "P28212";
chr10	hg19_knownGene	exon	13852814	13852908	.	-	.	gene_id "XLOC_031577"; transcript_id "5_00084623"; exon_number "22"; gene_name "uc001ims.2"; oId "uc001ims.2"; nearest_ref "uc001ims.2"; class_code "="; tss_id "TSS28489"; p_id "P28212";
chr10	hg19_knownGene	exon	13900847	13900912	.	-	.	gene_id "XLOC_031577"; transcript_id "5_00084623"; exon_number "23"; gene_name "uc001ims.2"; oId "uc001ims.2"; nearest_ref "uc001ims.2"; class_code "="; tss_id "TSS28489"; p_id "P28212";
chr10	hg19_knownGene	exon	14372057	14372182	.	-	.	gene_id "XLOC_031577"; transcript_id "5_00084623"; exon_number "24"; gene_name "uc001ims.2"; oId "uc001ims.2"; nearest_ref "uc001ims.2"; class_code "="; tss_id "TSS28489"; p_id "P28212";
chr10	hg19_knownGene	exon	14372596	14372866	.	-	.	gene_id "XLOC_031577"; transcript_id "5_00084623"; exon_number "25"; gene_name "uc001ims.2"; oId "uc001ims.2"; nearest_ref "uc001ims.2"; class_code "="; tss_id "TSS28489"; p_id "P28212";
chr10	hg19_knownGene	exon	13693893	13693974	.	-	.	gene_id "XLOC_031577"; transcript_id "5_00084624"; exon_number "1"; gene_name "uc009xjf.1"; oId "uc009xjf.1"; nearest_ref "uc009xjf.1"; class_code "="; tss_id "TSS28489"; p_id "P28212";
chr10	hg19_knownGene	exon	13696416	13696512	.	-	.	gene_id "XLOC_031577"; transcript_id "5_00084624"; exon_number "2"; gene_name "uc009xjf.1"; oId "uc009xjf.1"; nearest_ref "uc009xjf.1"; class_code "="; tss_id "TSS28489"; p_id "P28212";
chr10	hg19_knownGene	exon	13698636	13699522	.	-	.	gene_id "XLOC_031577"; transcript_id "5_00084624"; exon_number "3"; gene_name "uc009xjf.1"; oId "uc009xjf.1"; nearest_ref "uc009xjf.1"; class_code "="; tss_id "TSS28489"; p_id "P28212";
chr10	hg19_knownGene	exon	13701323	13701490	.	-	.	gene_id "XLOC_031577"; transcript_id "5_00084624"; exon_number "4"; gene_name "uc009xjf.1"; oId "uc009xjf.1"; nearest_ref "uc009xjf.1"; class_code "="; tss_id "TSS28489"; p_id "P28212";
chr10	hg19_knownGene	exon	13702316	13702553	.	-	.	gene_id "XLOC_031577"; transcript_id "5_00084624"; exon_number "5"; gene_name "uc009xjf.1"; oId "uc009xjf.1"; nearest_ref "uc009xjf.1"; class_code "="; tss_id "TSS28489"; p_id "P28212";
chr10	hg19_knownGene	exon	13705453	13705509	.	-	.	gene_id "XLOC_031577"; transcript_id "5_00084624"; exon_number "6"; gene_name "uc009xjf.1"; oId "uc009xjf.1"; nearest_ref "uc009xjf.1"; class_code "="; tss_id "TSS28489"; p_id "P28212";
chr10	hg19_knownGene	exon	13708097	13708325	.	-	.	gene_id "XLOC_031577"; transcript_id "5_00084624"; exon_number "7"; gene_name "uc009xjf.1"; oId "uc009xjf.1"; nearest_ref "uc009xjf.1"; class_code "="; tss_id "TSS28489"; p_id "P28212";
chr10	hg19_knownGene	exon	13712406	13712528	.	-	.	gene_id "XLOC_031577"; transcript_id "5_00084624"; exon_number "8"; gene_name "uc009xjf.1"; oId "uc009xjf.1"; nearest_ref "uc009xjf.1"; class_code "="; tss_id "TSS28489"; p_id "P28212";
chr10	hg19_knownGene	exon	13716911	13717044	.	-	.	gene_id "XLOC_031577"; transcript_id "5_00084624"; exon_number "9"; gene_name "uc009xjf.1"; oId "uc009xjf.1"; nearest_ref "uc009xjf.1"; class_code "="; tss_id "TSS28489"; p_id "P28212";
chr10	hg19_knownGene	exon	13735898	13736039	.	-	.	gene_id "XLOC_031577"; transcript_id "5_00084624"; exon_number "10"; gene_name "uc009xjf.1"; oId "uc009xjf.1"; nearest_ref "uc009xjf.1"; class_code "="; tss_id "TSS28489"; p_id "P28212";
chr10	hg19_knownGene	exon	13743340	13743478	.	-	.	gene_id "XLOC_031577"; transcript_id "5_00084624"; exon_number "11"; gene_name "uc009xjf.1"; oId "uc009xjf.1"; nearest_ref "uc009xjf.1"; class_code "="; tss_id "TSS28489"; p_id "P28212";
chr10	hg19_knownGene	exon	13749037	13749113	.	-	.	gene_id "XLOC_031577"; transcript_id "5_00084624"; exon_number "12"; gene_name "uc009xjf.1"; oId "uc009xjf.1"; nearest_ref "uc009xjf.1"; class_code "="; tss_id "TSS28489"; p_id "P28212";
chr10	hg19_knownGene	exon	13779844	13779930	.	-	.	gene_id "XLOC_031577"; transcript_id "5_00084624"; exon_number "13"; gene_name "uc009xjf.1"; oId "uc009xjf.1"; nearest_ref "uc009xjf.1"; class_code "="; tss_id "TSS28489"; p_id "P28212";
chr10	hg19_knownGene	exon	13782194	13782251	.	-	.	gene_id "XLOC_031577"; transcript_id "5_00084624"; exon_number "14"; gene_name "uc009xjf.1"; oId "uc009xjf.1"; nearest_ref "uc009xjf.1"; class_code "="; tss_id "TSS28489"; p_id "P28212";
chr10	hg19_knownGene	exon	13782512	13782577	.	-	.	gene_id "XLOC_031577"; transcript_id "5_00084624"; exon_number "15"; gene_name "uc009xjf.1"; oId "uc009xjf.1"; nearest_ref "uc009xjf.1"; class_code "="; tss_id "TSS28489"; p_id "P28212";
chr10	hg19_knownGene	exon	13789736	13789819	.	-	.	gene_id "XLOC_031577"; transcript_id "5_00084624"; exon_number "16"; gene_name "uc009xjf.1"; oId "uc009xjf.1"; nearest_ref "uc009xjf.1"; class_code "="; tss_id "TSS28489"; p_id "P28212";
chr10	hg19_knownGene	exon	13803647	13803669	.	-	.	gene_id "XLOC_031577"; transcript_id "5_00084624"; exon_number "17"; gene_name "uc009xjf.1"; oId "uc009xjf.1"; nearest_ref "uc009xjf.1"; class_code "="; tss_id "TSS28489"; p_id "P28212";
chr10	hg19_knownGene	exon	13804624	13804680	.	-	.	gene_id "XLOC_031577"; transcript_id "5_00084624"; exon_number "18"; gene_name "uc009xjf.1"; oId "uc009xjf.1"; nearest_ref "uc009xjf.1"; class_code "="; tss_id "TSS28489"; p_id "P28212";
chr10	hg19_knownGene	exon	13824922	13825006	.	-	.	gene_id "XLOC_031577"; transcript_id "5_00084624"; exon_number "19"; gene_name "uc009xjf.1"; oId "uc009xjf.1"; nearest_ref "uc009xjf.1"; class_code "="; tss_id "TSS28489"; p_id "P28212";
chr10	hg19_knownGene	exon	13838496	13838588	.	-	.	gene_id "XLOC_031577"; transcript_id "5_00084624"; exon_number "20"; gene_name "uc009xjf.1"; oId "uc009xjf.1"; nearest_ref "uc009xjf.1"; class_code "="; tss_id "TSS28489"; p_id "P28212";
chr10	hg19_knownGene	exon	13852814	13852908	.	-	.	gene_id "XLOC_031577"; transcript_id "5_00084624"; exon_number "21"; gene_name "uc009xjf.1"; oId "uc009xjf.1"; nearest_ref "uc009xjf.1"; class_code "="; tss_id "TSS28489"; p_id "P28212";
chr10	hg19_knownGene	exon	13900847	13900912	.	-	.	gene_id "XLOC_031577"; transcript_id "5_00084624"; exon_number "22"; gene_name "uc009xjf.1"; oId "uc009xjf.1"; nearest_ref "uc009xjf.1"; class_code "="; tss_id "TSS28489"; p_id "P28212";
chr10	hg19_knownGene	exon	14372057	14372182	.	-	.	gene_id "XLOC_031577"; transcript_id "5_00084624"; exon_number "23"; gene_name "uc009xjf.1"; oId "uc009xjf.1"; nearest_ref "uc009xjf.1"; class_code "="; tss_id "TSS28489"; p_id "P28212";
chr10	hg19_knownGene	exon	14372596	14372866	.	-	.	gene_id "XLOC_031577"; transcript_id "5_00084624"; exon_number "24"; gene_name "uc009xjf.1"; oId "uc009xjf.1"; nearest_ref "uc009xjf.1"; class_code "="; tss_id "TSS28489"; p_id "P28212";
chr10	hg19_knownGene	exon	13708097	13708325	.	-	.	gene_id "XLOC_031577"; transcript_id "5_00084625"; exon_number "1"; gene_name "uc001imt.1"; oId "uc001imt.1"; nearest_ref "uc001imt.1"; class_code "="; tss_id "TSS28490"; p_id "P28211";
chr10	hg19_knownGene	exon	13712406	13712528	.	-	.	gene_id "XLOC_031577"; transcript_id "5_00084625"; exon_number "2"; gene_name "uc001imt.1"; oId "uc001imt.1"; nearest_ref "uc001imt.1"; class_code "="; tss_id "TSS28490"; p_id "P28211";
chr10	hg19_knownGene	exon	13716911	13717044	.	-	.	gene_id "XLOC_031577"; transcript_id "5_00084625"; exon_number "3"; gene_name "uc001imt.1"; oId "uc001imt.1"; nearest_ref "uc001imt.1"; class_code "="; tss_id "TSS28490"; p_id "P28211";
chr10	hg19_knownGene	exon	13735898	13736039	.	-	.	gene_id "XLOC_031577"; transcript_id "5_00084625"; exon_number "4"; gene_name "uc001imt.1"; oId "uc001imt.1"; nearest_ref "uc001imt.1"; class_code "="; tss_id "TSS28490"; p_id "P28211";
chr10	hg19_knownGene	exon	13743340	13743478	.	-	.	gene_id "XLOC_031577"; transcript_id "5_00084625"; exon_number "5"; gene_name "uc001imt.1"; oId "uc001imt.1"; nearest_ref "uc001imt.1"; class_code "="; tss_id "TSS28490"; p_id "P28211";
chr10	hg19_knownGene	exon	13749037	13749113	.	-	.	gene_id "XLOC_031577"; transcript_id "5_00084625"; exon_number "6"; gene_name "uc001imt.1"; oId "uc001imt.1"; nearest_ref "uc001imt.1"; class_code "="; tss_id "TSS28490"; p_id "P28211";
chr10	hg19_knownGene	exon	13779844	13779930	.	-	.	gene_id "XLOC_031577"; transcript_id "5_00084625"; exon_number "7"; gene_name "uc001imt.1"; oId "uc001imt.1"; nearest_ref "uc001imt.1"; class_code "="; tss_id "TSS28490"; p_id "P28211";
chr10	hg19_knownGene	exon	13782194	13782251	.	-	.	gene_id "XLOC_031577"; transcript_id "5_00084625"; exon_number "8"; gene_name "uc001imt.1"; oId "uc001imt.1"; nearest_ref "uc001imt.1"; class_code "="; tss_id "TSS28490"; p_id "P28211";
chr10	hg19_knownGene	exon	13782512	13782577	.	-	.	gene_id "XLOC_031577"; transcript_id "5_00084625"; exon_number "9"; gene_name "uc001imt.1"; oId "uc001imt.1"; nearest_ref "uc001imt.1"; class_code "="; tss_id "TSS28490"; p_id "P28211";
chr10	hg19_knownGene	exon	13789736	13789819	.	-	.	gene_id "XLOC_031577"; transcript_id "5_00084625"; exon_number "10"; gene_name "uc001imt.1"; oId "uc001imt.1"; nearest_ref "uc001imt.1"; class_code "="; tss_id "TSS28490"; p_id "P28211";
chr10	hg19_knownGene	exon	13803647	13803669	.	-	.	gene_id "XLOC_031577"; transcript_id "5_00084625"; exon_number "11"; gene_name "uc001imt.1"; oId "uc001imt.1"; nearest_ref "uc001imt.1"; class_code "="; tss_id "TSS28490"; p_id "P28211";
chr10	hg19_knownGene	exon	13804624	13804680	.	-	.	gene_id "XLOC_031577"; transcript_id "5_00084625"; exon_number "12"; gene_name "uc001imt.1"; oId "uc001imt.1"; nearest_ref "uc001imt.1"; class_code "="; tss_id "TSS28490"; p_id "P28211";
chr10	hg19_knownGene	exon	13824922	13825006	.	-	.	gene_id "XLOC_031577"; transcript_id "5_00084625"; exon_number "13"; gene_name "uc001imt.1"; oId "uc001imt.1"; nearest_ref "uc001imt.1"; class_code "="; tss_id "TSS28490"; p_id "P28211";
chr10	hg19_knownGene	exon	13838496	13838588	.	-	.	gene_id "XLOC_031577"; transcript_id "5_00084625"; exon_number "14"; gene_name "uc001imt.1"; oId "uc001imt.1"; nearest_ref "uc001imt.1"; class_code "="; tss_id "TSS28490"; p_id "P28211";
chr10	hg19_knownGene	exon	13852814	13852908	.	-	.	gene_id "XLOC_031577"; transcript_id "5_00084625"; exon_number "15"; gene_name "uc001imt.1"; oId "uc001imt.1"; nearest_ref "uc001imt.1"; class_code "="; tss_id "TSS28490"; p_id "P28211";
chr10	hg19_knownGene	exon	13900847	13900912	.	-	.	gene_id "XLOC_031577"; transcript_id "5_00084625"; exon_number "16"; gene_name "uc001imt.1"; oId "uc001imt.1"; nearest_ref "uc001imt.1"; class_code "="; tss_id "TSS28490"; p_id "P28211";
chr10	hg19_knownGene	exon	14013656	14014369	.	-	.	gene_id "XLOC_031577"; transcript_id "5_00084625"; exon_number "17"; gene_name "uc001imt.1"; oId "uc001imt.1"; nearest_ref "uc001imt.1"; class_code "="; tss_id "TSS28490"; p_id "P28211";
chr10	hg19_knownGene	exon	13734169	13736039	.	-	.	gene_id "XLOC_031577"; transcript_id "5_00084626"; exon_number "1"; gene_name "uc001imu.1"; oId "uc001imu.1"; nearest_ref "uc001imu.1"; class_code "="; tss_id "TSS28491"; p_id "P28210";
chr10	hg19_knownGene	exon	13743340	13743478	.	-	.	gene_id "XLOC_031577"; transcript_id "5_00084626"; exon_number "2"; gene_name "uc001imu.1"; oId "uc001imu.1"; nearest_ref "uc001imu.1"; class_code "="; tss_id "TSS28491"; p_id "P28210";
chr10	hg19_knownGene	exon	13749037	13749113	.	-	.	gene_id "XLOC_031577"; transcript_id "5_00084626"; exon_number "3"; gene_name "uc001imu.1"; oId "uc001imu.1"; nearest_ref "uc001imu.1"; class_code "="; tss_id "TSS28491"; p_id "P28210";
chr10	hg19_knownGene	exon	13779844	13779930	.	-	.	gene_id "XLOC_031577"; transcript_id "5_00084626"; exon_number "4"; gene_name "uc001imu.1"; oId "uc001imu.1"; nearest_ref "uc001imu.1"; class_code "="; tss_id "TSS28491"; p_id "P28210";
chr10	hg19_knownGene	exon	13782194	13782251	.	-	.	gene_id "XLOC_031577"; transcript_id "5_00084626"; exon_number "5"; gene_name "uc001imu.1"; oId "uc001imu.1"; nearest_ref "uc001imu.1"; class_code "="; tss_id "TSS28491"; p_id "P28210";
chr10	hg19_knownGene	exon	13782512	13782577	.	-	.	gene_id "XLOC_031577"; transcript_id "5_00084626"; exon_number "6"; gene_name "uc001imu.1"; oId "uc001imu.1"; nearest_ref "uc001imu.1"; class_code "="; tss_id "TSS28491"; p_id "P28210";
chr10	hg19_knownGene	exon	13789736	13789819	.	-	.	gene_id "XLOC_031577"; transcript_id "5_00084626"; exon_number "7"; gene_name "uc001imu.1"; oId "uc001imu.1"; nearest_ref "uc001imu.1"; class_code "="; tss_id "TSS28491"; p_id "P28210";
chr10	hg19_knownGene	exon	13803647	13803669	.	-	.	gene_id "XLOC_031577"; transcript_id "5_00084626"; exon_number "8"; gene_name "uc001imu.1"; oId "uc001imu.1"; nearest_ref "uc001imu.1"; class_code "="; tss_id "TSS28491"; p_id "P28210";
chr10	hg19_knownGene	exon	13804624	13804680	.	-	.	gene_id "XLOC_031577"; transcript_id "5_00084626"; exon_number "9"; gene_name "uc001imu.1"; oId "uc001imu.1"; nearest_ref "uc001imu.1"; class_code "="; tss_id "TSS28491"; p_id "P28210";
chr10	hg19_knownGene	exon	13824922	13825006	.	-	.	gene_id "XLOC_031577"; transcript_id "5_00084626"; exon_number "10"; gene_name "uc001imu.1"; oId "uc001imu.1"; nearest_ref "uc001imu.1"; class_code "="; tss_id "TSS28491"; p_id "P28210";
chr10	hg19_knownGene	exon	13838496	13838588	.	-	.	gene_id "XLOC_031577"; transcript_id "5_00084626"; exon_number "11"; gene_name "uc001imu.1"; oId "uc001imu.1"; nearest_ref "uc001imu.1"; class_code "="; tss_id "TSS28491"; p_id "P28210";
chr10	hg19_knownGene	exon	13852814	13852908	.	-	.	gene_id "XLOC_031577"; transcript_id "5_00084626"; exon_number "12"; gene_name "uc001imu.1"; oId "uc001imu.1"; nearest_ref "uc001imu.1"; class_code "="; tss_id "TSS28491"; p_id "P28210";
chr10	hg19_knownGene	exon	13900847	13900912	.	-	.	gene_id "XLOC_031577"; transcript_id "5_00084626"; exon_number "13"; gene_name "uc001imu.1"; oId "uc001imu.1"; nearest_ref "uc001imu.1"; class_code "="; tss_id "TSS28491"; p_id "P28210";
chr10	hg19_knownGene	exon	14050059	14050160	.	-	.	gene_id "XLOC_031577"; transcript_id "5_00084626"; exon_number "14"; gene_name "uc001imu.1"; oId "uc001imu.1"; nearest_ref "uc001imu.1"; class_code "="; tss_id "TSS28491"; p_id "P28210";
chr10	hg19_knownGene	exon	14124947	14125812	.	-	.	gene_id "XLOC_031577"; transcript_id "5_00084627"; exon_number "1"; gene_name "uc001imv.2"; oId "uc001imv.2"; nearest_ref "uc001imv.2"; class_code "="; tss_id "TSS28492";
chr10	hg19_knownGene	exon	14139009	14139137	.	-	.	gene_id "XLOC_031577"; transcript_id "5_00084627"; exon_number "2"; gene_name "uc001imv.2"; oId "uc001imv.2"; nearest_ref "uc001imv.2"; class_code "="; tss_id "TSS28492";
chr10	hg19_knownGene	exon	14372057	14372182	.	-	.	gene_id "XLOC_031577"; transcript_id "5_00084627"; exon_number "3"; gene_name "uc001imv.2"; oId "uc001imv.2"; nearest_ref "uc001imv.2"; class_code "="; tss_id "TSS28492";
chr10	hg19_knownGene	exon	14504067	14504143	.	-	.	gene_id "XLOC_031577"; transcript_id "5_00084627"; exon_number "4"; gene_name "uc001imv.2"; oId "uc001imv.2"; nearest_ref "uc001imv.2"; class_code "="; tss_id "TSS28492";
chr10	hg19_knownGene	exon	14368174	14368982	.	-	.	gene_id "XLOC_031577"; transcript_id "5_00084628"; exon_number "1"; gene_name "uc001imw.1"; oId "uc001imw.1"; nearest_ref "uc001imw.1"; class_code "="; tss_id "TSS28492";
chr10	hg19_knownGene	exon	14372057	14372182	.	-	.	gene_id "XLOC_031577"; transcript_id "5_00084628"; exon_number "2"; gene_name "uc001imw.1"; oId "uc001imw.1"; nearest_ref "uc001imw.1"; class_code "="; tss_id "TSS28492";
chr10	hg19_knownGene	exon	14430680	14430902	.	-	.	gene_id "XLOC_031577"; transcript_id "5_00084628"; exon_number "3"; gene_name "uc001imw.1"; oId "uc001imw.1"; nearest_ref "uc001imw.1"; class_code "="; tss_id "TSS28492";
chr10	hg19_knownGene	exon	14504067	14504143	.	-	.	gene_id "XLOC_031577"; transcript_id "5_00084628"; exon_number "4"; gene_name "uc001imw.1"; oId "uc001imw.1"; nearest_ref "uc001imw.1"; class_code "="; tss_id "TSS28492";
chr10	Cufflinks	exon	14560558	14563305	.	-	.	gene_id "XLOC_031578"; transcript_id "5_00086860"; exon_number "1"; gene_name "uc010qbu.1"; oId "SC4.3550.1"; nearest_ref "uc010qbu.1"; class_code "j"; tss_id "TSS28493";
chr10	Cufflinks	exon	14563868	14564018	.	-	.	gene_id "XLOC_031578"; transcript_id "5_00086860"; exon_number "2"; gene_name "uc010qbu.1"; oId "SC4.3550.1"; nearest_ref "uc010qbu.1"; class_code "j"; tss_id "TSS28493";
chr10	Cufflinks	exon	14572331	14572514	.	-	.	gene_id "XLOC_031578"; transcript_id "5_00086860"; exon_number "3"; gene_name "uc010qbu.1"; oId "SC4.3550.1"; nearest_ref "uc010qbu.1"; class_code "j"; tss_id "TSS28493";
chr10	Cufflinks	exon	14637623	14637676	.	-	.	gene_id "XLOC_031578"; transcript_id "5_00086860"; exon_number "4"; gene_name "uc010qbu.1"; oId "SC4.3550.1"; nearest_ref "uc010qbu.1"; class_code "j"; tss_id "TSS28493";
chr10	hg19_knownGene	exon	14560559	14563305	.	-	.	gene_id "XLOC_031578"; transcript_id "5_00084629"; exon_number "1"; gene_name "uc001imx.1"; oId "uc001imx.1"; nearest_ref "uc001imx.1"; class_code "="; tss_id "TSS28494"; p_id "P28214";
chr10	hg19_knownGene	exon	14563868	14564018	.	-	.	gene_id "XLOC_031578"; transcript_id "5_00084629"; exon_number "2"; gene_name "uc001imx.1"; oId "uc001imx.1"; nearest_ref "uc001imx.1"; class_code "="; tss_id "TSS28494"; p_id "P28214";
chr10	hg19_knownGene	exon	14572331	14572514	.	-	.	gene_id "XLOC_031578"; transcript_id "5_00084629"; exon_number "3"; gene_name "uc001imx.1"; oId "uc001imx.1"; nearest_ref "uc001imx.1"; class_code "="; tss_id "TSS28494"; p_id "P28214";
chr10	hg19_knownGene	exon	14590439	14590627	.	-	.	gene_id "XLOC_031578"; transcript_id "5_00084629"; exon_number "4"; gene_name "uc001imx.1"; oId "uc001imx.1"; nearest_ref "uc001imx.1"; class_code "="; tss_id "TSS28494"; p_id "P28214";
chr10	hg19_knownGene	exon	14560559	14563305	.	-	.	gene_id "XLOC_031578"; transcript_id "5_00084630"; exon_number "1"; gene_name "uc009xjg.1"; oId "uc009xjg.1"; nearest_ref "uc009xjg.1"; class_code "="; tss_id "TSS28495"; p_id "P28214";
chr10	hg19_knownGene	exon	14563868	14564018	.	-	.	gene_id "XLOC_031578"; transcript_id "5_00084630"; exon_number "2"; gene_name "uc009xjg.1"; oId "uc009xjg.1"; nearest_ref "uc009xjg.1"; class_code "="; tss_id "TSS28495"; p_id "P28214";
chr10	hg19_knownGene	exon	14572331	14572514	.	-	.	gene_id "XLOC_031578"; transcript_id "5_00084630"; exon_number "3"; gene_name "uc009xjg.1"; oId "uc009xjg.1"; nearest_ref "uc009xjg.1"; class_code "="; tss_id "TSS28495"; p_id "P28214";
chr10	hg19_knownGene	exon	14595321	14595386	.	-	.	gene_id "XLOC_031578"; transcript_id "5_00084630"; exon_number "4"; gene_name "uc009xjg.1"; oId "uc009xjg.1"; nearest_ref "uc009xjg.1"; class_code "="; tss_id "TSS28495"; p_id "P28214";
chr10	hg19_knownGene	exon	14613762	14614188	.	-	.	gene_id "XLOC_031578"; transcript_id "5_00084630"; exon_number "5"; gene_name "uc009xjg.1"; oId "uc009xjg.1"; nearest_ref "uc009xjg.1"; class_code "="; tss_id "TSS28495"; p_id "P28214";
chr10	hg19_knownGene	exon	14560559	14563305	.	-	.	gene_id "XLOC_031578"; transcript_id "5_00084633"; exon_number "1"; gene_name "uc001imz.1"; oId "uc001imz.1"; nearest_ref "uc001imz.1"; class_code "="; tss_id "TSS28497"; p_id "P28214";
chr10	hg19_knownGene	exon	14563868	14564018	.	-	.	gene_id "XLOC_031578"; transcript_id "5_00084633"; exon_number "2"; gene_name "uc001imz.1"; oId "uc001imz.1"; nearest_ref "uc001imz.1"; class_code "="; tss_id "TSS28497"; p_id "P28214";
chr10	hg19_knownGene	exon	14572331	14572514	.	-	.	gene_id "XLOC_031578"; transcript_id "5_00084633"; exon_number "3"; gene_name "uc001imz.1"; oId "uc001imz.1"; nearest_ref "uc001imz.1"; class_code "="; tss_id "TSS28497"; p_id "P28214";
chr10	hg19_knownGene	exon	14646239	14646417	.	-	.	gene_id "XLOC_031578"; transcript_id "5_00084633"; exon_number "4"; gene_name "uc001imz.1"; oId "uc001imz.1"; nearest_ref "uc001imz.1"; class_code "="; tss_id "TSS28497"; p_id "P28214";
chr10	hg19_knownGene	exon	14560559	14563305	.	-	.	gene_id "XLOC_031578"; transcript_id "5_00084632"; exon_number "1"; gene_name "uc001imy.1"; oId "uc001imy.1"; nearest_ref "uc001imy.1"; class_code "="; tss_id "TSS28497"; p_id "P28214";
chr10	hg19_knownGene	exon	14563868	14564018	.	-	.	gene_id "XLOC_031578"; transcript_id "5_00084632"; exon_number "2"; gene_name "uc001imy.1"; oId "uc001imy.1"; nearest_ref "uc001imy.1"; class_code "="; tss_id "TSS28497"; p_id "P28214";
chr10	hg19_knownGene	exon	14572331	14572514	.	-	.	gene_id "XLOC_031578"; transcript_id "5_00084632"; exon_number "3"; gene_name "uc001imy.1"; oId "uc001imy.1"; nearest_ref "uc001imy.1"; class_code "="; tss_id "TSS28497"; p_id "P28214";
chr10	hg19_knownGene	exon	14595321	14595386	.	-	.	gene_id "XLOC_031578"; transcript_id "5_00084632"; exon_number "4"; gene_name "uc001imy.1"; oId "uc001imy.1"; nearest_ref "uc001imy.1"; class_code "="; tss_id "TSS28497"; p_id "P28214";
chr10	hg19_knownGene	exon	14646239	14646417	.	-	.	gene_id "XLOC_031578"; transcript_id "5_00084632"; exon_number "5"; gene_name "uc001imy.1"; oId "uc001imy.1"; nearest_ref "uc001imy.1"; class_code "="; tss_id "TSS28497"; p_id "P28214";
chr10	hg19_knownGene	exon	14560559	14563305	.	-	.	gene_id "XLOC_031578"; transcript_id "5_00084635"; exon_number "1"; gene_name "uc010qbu.1"; oId "uc010qbu.1"; nearest_ref "uc010qbu.1"; class_code "="; tss_id "TSS28498";
chr10	hg19_knownGene	exon	14563868	14564018	.	-	.	gene_id "XLOC_031578"; transcript_id "5_00084635"; exon_number "2"; gene_name "uc010qbu.1"; oId "uc010qbu.1"; nearest_ref "uc010qbu.1"; class_code "="; tss_id "TSS28498";
chr10	hg19_knownGene	exon	14572331	14572514	.	-	.	gene_id "XLOC_031578"; transcript_id "5_00084635"; exon_number "3"; gene_name "uc010qbu.1"; oId "uc010qbu.1"; nearest_ref "uc010qbu.1"; class_code "="; tss_id "TSS28498";
chr10	hg19_knownGene	exon	14595321	14595386	.	-	.	gene_id "XLOC_031578"; transcript_id "5_00084635"; exon_number "4"; gene_name "uc010qbu.1"; oId "uc010qbu.1"; nearest_ref "uc010qbu.1"; class_code "="; tss_id "TSS28498";
chr10	hg19_knownGene	exon	14709633	14709690	.	-	.	gene_id "XLOC_031578"; transcript_id "5_00084635"; exon_number "5"; gene_name "uc010qbu.1"; oId "uc010qbu.1"; nearest_ref "uc010qbu.1"; class_code "="; tss_id "TSS28498";
chr10	hg19_knownGene	exon	14816252	14816896	.	-	.	gene_id "XLOC_031578"; transcript_id "5_00084635"; exon_number "6"; gene_name "uc010qbu.1"; oId "uc010qbu.1"; nearest_ref "uc010qbu.1"; class_code "="; tss_id "TSS28498";
chr10	hg19_knownGene	exon	14560559	14563305	.	-	.	gene_id "XLOC_031578"; transcript_id "5_00084634"; exon_number "1"; gene_name "uc001ina.1"; oId "uc001ina.1"; nearest_ref "uc001ina.1"; class_code "="; tss_id "TSS28498"; p_id "P28213";
chr10	hg19_knownGene	exon	14563868	14564018	.	-	.	gene_id "XLOC_031578"; transcript_id "5_00084634"; exon_number "2"; gene_name "uc001ina.1"; oId "uc001ina.1"; nearest_ref "uc001ina.1"; class_code "="; tss_id "TSS28498"; p_id "P28213";
chr10	hg19_knownGene	exon	14572331	14572514	.	-	.	gene_id "XLOC_031578"; transcript_id "5_00084634"; exon_number "3"; gene_name "uc001ina.1"; oId "uc001ina.1"; nearest_ref "uc001ina.1"; class_code "="; tss_id "TSS28498"; p_id "P28213";
chr10	hg19_knownGene	exon	14709633	14709690	.	-	.	gene_id "XLOC_031578"; transcript_id "5_00084634"; exon_number "4"; gene_name "uc001ina.1"; oId "uc001ina.1"; nearest_ref "uc001ina.1"; class_code "="; tss_id "TSS28498"; p_id "P28213";
chr10	hg19_knownGene	exon	14816252	14816896	.	-	.	gene_id "XLOC_031578"; transcript_id "5_00084634"; exon_number "5"; gene_name "uc001ina.1"; oId "uc001ina.1"; nearest_ref "uc001ina.1"; class_code "="; tss_id "TSS28498"; p_id "P28213";
chr10	Cufflinks	exon	14560785	14563305	.	-	.	gene_id "XLOC_031578"; transcript_id "5_00087627"; exon_number "1"; gene_name "uc010qbu.1"; oId "upf3.2410.8"; nearest_ref "uc010qbu.1"; class_code "j"; tss_id "TSS28499";
chr10	Cufflinks	exon	14563868	14564018	.	-	.	gene_id "XLOC_031578"; transcript_id "5_00087627"; exon_number "2"; gene_name "uc010qbu.1"; oId "upf3.2410.8"; nearest_ref "uc010qbu.1"; class_code "j"; tss_id "TSS28499";
chr10	Cufflinks	exon	14572331	14572514	.	-	.	gene_id "XLOC_031578"; transcript_id "5_00087627"; exon_number "3"; gene_name "uc010qbu.1"; oId "upf3.2410.8"; nearest_ref "uc010qbu.1"; class_code "j"; tss_id "TSS28499";
chr10	Cufflinks	exon	14584578	14584606	.	-	.	gene_id "XLOC_031578"; transcript_id "5_00087627"; exon_number "4"; gene_name "uc010qbu.1"; oId "upf3.2410.8"; nearest_ref "uc010qbu.1"; class_code "j"; tss_id "TSS28499";
chr10	Cufflinks	exon	14560804	14563305	.	-	.	gene_id "XLOC_031578"; transcript_id "5_00088457"; exon_number "1"; gene_name "uc010qbu.1"; oId "upf1_r4.4154.7"; nearest_ref "uc010qbu.1"; class_code "j"; tss_id "TSS28501";
chr10	Cufflinks	exon	14563868	14564018	.	-	.	gene_id "XLOC_031578"; transcript_id "5_00088457"; exon_number "2"; gene_name "uc010qbu.1"; oId "upf1_r4.4154.7"; nearest_ref "uc010qbu.1"; class_code "j"; tss_id "TSS28501";
chr10	Cufflinks	exon	14572331	14572514	.	-	.	gene_id "XLOC_031578"; transcript_id "5_00088457"; exon_number "3"; gene_name "uc010qbu.1"; oId "upf1_r4.4154.7"; nearest_ref "uc010qbu.1"; class_code "j"; tss_id "TSS28501";
chr10	Cufflinks	exon	14583904	14583930	.	-	.	gene_id "XLOC_031578"; transcript_id "5_00088457"; exon_number "4"; gene_name "uc010qbu.1"; oId "upf1_r4.4154.7"; nearest_ref "uc010qbu.1"; class_code "j"; tss_id "TSS28501";
chr10	Cufflinks	exon	14859257	14859956	.	-	.	gene_id "XLOC_031579"; transcript_id "5_00088459"; exon_number "1"; gene_name "uc001inc.1"; oId "upf1_r4.4124.1"; nearest_ref "uc001inc.1"; class_code "p";
chr10	hg19_knownGene	exon	14861251	14862157	.	-	.	gene_id "XLOC_031580"; transcript_id "5_00084637"; exon_number "1"; gene_name "uc010qbv.1"; oId "uc010qbv.1"; nearest_ref "uc010qbv.1"; class_code "="; tss_id "TSS28503"; p_id "P28217";
chr10	hg19_knownGene	exon	14867493	14867619	.	-	.	gene_id "XLOC_031580"; transcript_id "5_00084637"; exon_number "2"; gene_name "uc010qbv.1"; oId "uc010qbv.1"; nearest_ref "uc010qbv.1"; class_code "="; tss_id "TSS28503"; p_id "P28217";
chr10	hg19_knownGene	exon	14870144	14870271	.	-	.	gene_id "XLOC_031580"; transcript_id "5_00084637"; exon_number "3"; gene_name "uc010qbv.1"; oId "uc010qbv.1"; nearest_ref "uc010qbv.1"; class_code "="; tss_id "TSS28503"; p_id "P28217";
chr10	hg19_knownGene	exon	14879831	14879983	.	-	.	gene_id "XLOC_031580"; transcript_id "5_00084637"; exon_number "4"; gene_name "uc010qbv.1"; oId "uc010qbv.1"; nearest_ref "uc010qbv.1"; class_code "="; tss_id "TSS28503"; p_id "P28217";
chr10	hg19_knownGene	exon	14861251	14862157	.	-	.	gene_id "XLOC_031580"; transcript_id "5_00084636"; exon_number "1"; gene_name "uc001inb.1"; oId "uc001inb.1"; nearest_ref "uc001inb.1"; class_code "="; tss_id "TSS28503"; p_id "P28216";
chr10	hg19_knownGene	exon	14867478	14867619	.	-	.	gene_id "XLOC_031580"; transcript_id "5_00084636"; exon_number "2"; gene_name "uc001inb.1"; oId "uc001inb.1"; nearest_ref "uc001inb.1"; class_code "="; tss_id "TSS28503"; p_id "P28216";
chr10	hg19_knownGene	exon	14870144	14870271	.	-	.	gene_id "XLOC_031580"; transcript_id "5_00084636"; exon_number "3"; gene_name "uc001inb.1"; oId "uc001inb.1"; nearest_ref "uc001inb.1"; class_code "="; tss_id "TSS28503"; p_id "P28216";
chr10	hg19_knownGene	exon	14879831	14879983	.	-	.	gene_id "XLOC_031580"; transcript_id "5_00084636"; exon_number "4"; gene_name "uc001inb.1"; oId "uc001inb.1"; nearest_ref "uc001inb.1"; class_code "="; tss_id "TSS28503"; p_id "P28216";
chr10	hg19_knownGene	exon	14861251	14862157	.	-	.	gene_id "XLOC_031580"; transcript_id "5_00084638"; exon_number "1"; gene_name "uc001inc.1"; oId "uc001inc.1"; nearest_ref "uc001inc.1"; class_code "="; tss_id "TSS28504"; p_id "P28215";
chr10	hg19_knownGene	exon	14867478	14867619	.	-	.	gene_id "XLOC_031580"; transcript_id "5_00084638"; exon_number "2"; gene_name "uc001inc.1"; oId "uc001inc.1"; nearest_ref "uc001inc.1"; class_code "="; tss_id "TSS28504"; p_id "P28215";
chr10	hg19_knownGene	exon	14870144	14870271	.	-	.	gene_id "XLOC_031580"; transcript_id "5_00084638"; exon_number "3"; gene_name "uc001inc.1"; oId "uc001inc.1"; nearest_ref "uc001inc.1"; class_code "="; tss_id "TSS28504"; p_id "P28215";
chr10	hg19_knownGene	exon	14876216	14876332	.	-	.	gene_id "XLOC_031580"; transcript_id "5_00084638"; exon_number "4"; gene_name "uc001inc.1"; oId "uc001inc.1"; nearest_ref "uc001inc.1"; class_code "="; tss_id "TSS28504"; p_id "P28215";
chr10	hg19_knownGene	exon	14878250	14878293	.	-	.	gene_id "XLOC_031580"; transcript_id "5_00084638"; exon_number "5"; gene_name "uc001inc.1"; oId "uc001inc.1"; nearest_ref "uc001inc.1"; class_code "="; tss_id "TSS28504"; p_id "P28215";
chr10	hg19_knownGene	exon	14880423	14880574	.	-	.	gene_id "XLOC_031580"; transcript_id "5_00084638"; exon_number "6"; gene_name "uc001inc.1"; oId "uc001inc.1"; nearest_ref "uc001inc.1"; class_code "="; tss_id "TSS28504"; p_id "P28215";
chr10	Cufflinks	exon	14875540	14875911	.	-	.	gene_id "XLOC_031581"; transcript_id "5_00086861"; exon_number "1"; gene_name "uc001inc.1"; oId "SC4.3559.1"; nearest_ref "uc001inc.1"; class_code "i";
chr10	Cufflinks	exon	14919763	14920635	.	-	.	gene_id "XLOC_031582"; transcript_id "5_00086862"; exon_number "1"; oId "SC4.3548.1"; class_code "u";
chr10	Cufflinks	exon	14940229	14941311	.	-	.	gene_id "XLOC_031583"; transcript_id "5_00084639"; exon_number "1"; gene_name "uc010qbx.1"; oId "uc010qbx.1_ext"; nearest_ref "uc010qbx.1"; class_code "="; tss_id "TSS28505"; p_id "P28222";
chr10	Cufflinks	exon	14961737	14961831	.	-	.	gene_id "XLOC_031583"; transcript_id "5_00084639"; exon_number "2"; gene_name "uc010qbx.1"; oId "uc010qbx.1_ext"; nearest_ref "uc010qbx.1"; class_code "="; tss_id "TSS28505"; p_id "P28222";
chr10	Cufflinks	exon	14964980	14965068	.	-	.	gene_id "XLOC_031583"; transcript_id "5_00084639"; exon_number "3"; gene_name "uc010qbx.1"; oId "uc010qbx.1_ext"; nearest_ref "uc010qbx.1"; class_code "="; tss_id "TSS28505"; p_id "P28222";
chr10	Cufflinks	exon	14968842	14968896	.	-	.	gene_id "XLOC_031583"; transcript_id "5_00084639"; exon_number "4"; gene_name "uc010qbx.1"; oId "uc010qbx.1_ext"; nearest_ref "uc010qbx.1"; class_code "="; tss_id "TSS28505"; p_id "P28222";
chr10	Cufflinks	exon	14970015	14970151	.	-	.	gene_id "XLOC_031583"; transcript_id "5_00084639"; exon_number "5"; gene_name "uc010qbx.1"; oId "uc010qbx.1_ext"; nearest_ref "uc010qbx.1"; class_code "="; tss_id "TSS28505"; p_id "P28222";
chr10	Cufflinks	exon	14974853	14974954	.	-	.	gene_id "XLOC_031583"; transcript_id "5_00084639"; exon_number "6"; gene_name "uc010qbx.1"; oId "uc010qbx.1_ext"; nearest_ref "uc010qbx.1"; class_code "="; tss_id "TSS28505"; p_id "P28222";
chr10	Cufflinks	exon	14976379	14976519	.	-	.	gene_id "XLOC_031583"; transcript_id "5_00084639"; exon_number "7"; gene_name "uc010qbx.1"; oId "uc010qbx.1_ext"; nearest_ref "uc010qbx.1"; class_code "="; tss_id "TSS28505"; p_id "P28222";
chr10	Cufflinks	exon	14976702	14976774	.	-	.	gene_id "XLOC_031583"; transcript_id "5_00084639"; exon_number "8"; gene_name "uc010qbx.1"; oId "uc010qbx.1_ext"; nearest_ref "uc010qbx.1"; class_code "="; tss_id "TSS28505"; p_id "P28222";
chr10	Cufflinks	exon	14977462	14977563	.	-	.	gene_id "XLOC_031583"; transcript_id "5_00084639"; exon_number "9"; gene_name "uc010qbx.1"; oId "uc010qbx.1_ext"; nearest_ref "uc010qbx.1"; class_code "="; tss_id "TSS28505"; p_id "P28222";
chr10	Cufflinks	exon	14978537	14978592	.	-	.	gene_id "XLOC_031583"; transcript_id "5_00084639"; exon_number "10"; gene_name "uc010qbx.1"; oId "uc010qbx.1_ext"; nearest_ref "uc010qbx.1"; class_code "="; tss_id "TSS28505"; p_id "P28222";
chr10	Cufflinks	exon	14981809	14981868	.	-	.	gene_id "XLOC_031583"; transcript_id "5_00084639"; exon_number "11"; gene_name "uc010qbx.1"; oId "uc010qbx.1_ext"; nearest_ref "uc010qbx.1"; class_code "="; tss_id "TSS28505"; p_id "P28222";
chr10	Cufflinks	exon	14987104	14987188	.	-	.	gene_id "XLOC_031583"; transcript_id "5_00084639"; exon_number "12"; gene_name "uc010qbx.1"; oId "uc010qbx.1_ext"; nearest_ref "uc010qbx.1"; class_code "="; tss_id "TSS28505"; p_id "P28222";
chr10	Cufflinks	exon	14991035	14991086	.	-	.	gene_id "XLOC_031583"; transcript_id "5_00084639"; exon_number "13"; gene_name "uc010qbx.1"; oId "uc010qbx.1_ext"; nearest_ref "uc010qbx.1"; class_code "="; tss_id "TSS28505"; p_id "P28222";
chr10	Cufflinks	exon	14995901	14996353	.	-	.	gene_id "XLOC_031583"; transcript_id "5_00084639"; exon_number "14"; gene_name "uc010qbx.1"; oId "uc010qbx.1_ext"; nearest_ref "uc010qbx.1"; class_code "="; tss_id "TSS28505"; p_id "P28222";
chr10	Cufflinks	exon	14946616	14951329	.	-	.	gene_id "XLOC_031583"; transcript_id "5_00087629"; exon_number "1"; gene_name "uc009xjj.1"; oId "upf3.2447.2"; nearest_ref "uc009xjj.1"; class_code "j"; tss_id "TSS28506";
chr10	Cufflinks	exon	14961737	14961831	.	-	.	gene_id "XLOC_031583"; transcript_id "5_00087629"; exon_number "2"; gene_name "uc009xjj.1"; oId "upf3.2447.2"; nearest_ref "uc009xjj.1"; class_code "j"; tss_id "TSS28506";
chr10	Cufflinks	exon	14964980	14965068	.	-	.	gene_id "XLOC_031583"; transcript_id "5_00087629"; exon_number "3"; gene_name "uc009xjj.1"; oId "upf3.2447.2"; nearest_ref "uc009xjj.1"; class_code "j"; tss_id "TSS28506";
chr10	Cufflinks	exon	14968842	14968896	.	-	.	gene_id "XLOC_031583"; transcript_id "5_00087629"; exon_number "4"; gene_name "uc009xjj.1"; oId "upf3.2447.2"; nearest_ref "uc009xjj.1"; class_code "j"; tss_id "TSS28506";
chr10	Cufflinks	exon	14970015	14970151	.	-	.	gene_id "XLOC_031583"; transcript_id "5_00087629"; exon_number "5"; gene_name "uc009xjj.1"; oId "upf3.2447.2"; nearest_ref "uc009xjj.1"; class_code "j"; tss_id "TSS28506";
chr10	Cufflinks	exon	14974853	14974954	.	-	.	gene_id "XLOC_031583"; transcript_id "5_00087629"; exon_number "6"; gene_name "uc009xjj.1"; oId "upf3.2447.2"; nearest_ref "uc009xjj.1"; class_code "j"; tss_id "TSS28506";
chr10	Cufflinks	exon	14976379	14976519	.	-	.	gene_id "XLOC_031583"; transcript_id "5_00087629"; exon_number "7"; gene_name "uc009xjj.1"; oId "upf3.2447.2"; nearest_ref "uc009xjj.1"; class_code "j"; tss_id "TSS28506";
chr10	Cufflinks	exon	14976702	14976774	.	-	.	gene_id "XLOC_031583"; transcript_id "5_00087629"; exon_number "8"; gene_name "uc009xjj.1"; oId "upf3.2447.2"; nearest_ref "uc009xjj.1"; class_code "j"; tss_id "TSS28506";
chr10	Cufflinks	exon	14977462	14977563	.	-	.	gene_id "XLOC_031583"; transcript_id "5_00087629"; exon_number "9"; gene_name "uc009xjj.1"; oId "upf3.2447.2"; nearest_ref "uc009xjj.1"; class_code "j"; tss_id "TSS28506";
chr10	Cufflinks	exon	14978537	14978592	.	-	.	gene_id "XLOC_031583"; transcript_id "5_00087629"; exon_number "10"; gene_name "uc009xjj.1"; oId "upf3.2447.2"; nearest_ref "uc009xjj.1"; class_code "j"; tss_id "TSS28506";
chr10	Cufflinks	exon	14981809	14981868	.	-	.	gene_id "XLOC_031583"; transcript_id "5_00087629"; exon_number "11"; gene_name "uc009xjj.1"; oId "upf3.2447.2"; nearest_ref "uc009xjj.1"; class_code "j"; tss_id "TSS28506";
chr10	Cufflinks	exon	14987104	14987188	.	-	.	gene_id "XLOC_031583"; transcript_id "5_00087629"; exon_number "12"; gene_name "uc009xjj.1"; oId "upf3.2447.2"; nearest_ref "uc009xjj.1"; class_code "j"; tss_id "TSS28506";
chr10	Cufflinks	exon	14987434	14987564	.	-	.	gene_id "XLOC_031583"; transcript_id "5_00087629"; exon_number "13"; gene_name "uc009xjj.1"; oId "upf3.2447.2"; nearest_ref "uc009xjj.1"; class_code "j"; tss_id "TSS28506";
chr10	Cufflinks	exon	14989524	14989608	.	-	.	gene_id "XLOC_031583"; transcript_id "5_00087629"; exon_number "14"; gene_name "uc009xjj.1"; oId "upf3.2447.2"; nearest_ref "uc009xjj.1"; class_code "j"; tss_id "TSS28506";
chr10	Cufflinks	exon	14991035	14991086	.	-	.	gene_id "XLOC_031583"; transcript_id "5_00087629"; exon_number "15"; gene_name "uc009xjj.1"; oId "upf3.2447.2"; nearest_ref "uc009xjj.1"; class_code "j"; tss_id "TSS28506";
chr10	Cufflinks	exon	14995901	14996095	.	-	.	gene_id "XLOC_031583"; transcript_id "5_00087629"; exon_number "16"; gene_name "uc009xjj.1"; oId "upf3.2447.2"; nearest_ref "uc009xjj.1"; class_code "j"; tss_id "TSS28506";
chr10	hg19_knownGene	exon	14948873	14951329	.	-	.	gene_id "XLOC_031583"; transcript_id "5_00084640"; exon_number "1"; gene_name "uc001ink.2"; oId "uc001ink.2"; nearest_ref "uc001ink.2"; class_code "="; tss_id "TSS28507"; p_id "P28219";
chr10	hg19_knownGene	exon	14961737	14961831	.	-	.	gene_id "XLOC_031583"; transcript_id "5_00084640"; exon_number "2"; gene_name "uc001ink.2"; oId "uc001ink.2"; nearest_ref "uc001ink.2"; class_code "="; tss_id "TSS28507"; p_id "P28219";
chr10	hg19_knownGene	exon	14964980	14965674	.	-	.	gene_id "XLOC_031583"; transcript_id "5_00084640"; exon_number "3"; gene_name "uc001ink.2"; oId "uc001ink.2"; nearest_ref "uc001ink.2"; class_code "="; tss_id "TSS28507"; p_id "P28219";
chr10	hg19_knownGene	exon	14948873	14951329	.	-	.	gene_id "XLOC_031583"; transcript_id "5_00084645"; exon_number "1"; gene_name "uc001inp.2"; oId "uc001inp.2"; nearest_ref "uc001inp.2"; class_code "="; tss_id "TSS28506"; p_id "P28218";
chr10	hg19_knownGene	exon	14961737	14961831	.	-	.	gene_id "XLOC_031583"; transcript_id "5_00084645"; exon_number "2"; gene_name "uc001inp.2"; oId "uc001inp.2"; nearest_ref "uc001inp.2"; class_code "="; tss_id "TSS28506"; p_id "P28218";
chr10	hg19_knownGene	exon	14964980	14965068	.	-	.	gene_id "XLOC_031583"; transcript_id "5_00084645"; exon_number "3"; gene_name "uc001inp.2"; oId "uc001inp.2"; nearest_ref "uc001inp.2"; class_code "="; tss_id "TSS28506"; p_id "P28218";
chr10	hg19_knownGene	exon	14968842	14968896	.	-	.	gene_id "XLOC_031583"; transcript_id "5_00084645"; exon_number "4"; gene_name "uc001inp.2"; oId "uc001inp.2"; nearest_ref "uc001inp.2"; class_code "="; tss_id "TSS28506"; p_id "P28218";
chr10	hg19_knownGene	exon	14970015	14970151	.	-	.	gene_id "XLOC_031583"; transcript_id "5_00084645"; exon_number "5"; gene_name "uc001inp.2"; oId "uc001inp.2"; nearest_ref "uc001inp.2"; class_code "="; tss_id "TSS28506"; p_id "P28218";
chr10	hg19_knownGene	exon	14974853	14974954	.	-	.	gene_id "XLOC_031583"; transcript_id "5_00084645"; exon_number "6"; gene_name "uc001inp.2"; oId "uc001inp.2"; nearest_ref "uc001inp.2"; class_code "="; tss_id "TSS28506"; p_id "P28218";
chr10	hg19_knownGene	exon	14976379	14976519	.	-	.	gene_id "XLOC_031583"; transcript_id "5_00084645"; exon_number "7"; gene_name "uc001inp.2"; oId "uc001inp.2"; nearest_ref "uc001inp.2"; class_code "="; tss_id "TSS28506"; p_id "P28218";
chr10	hg19_knownGene	exon	14976702	14976774	.	-	.	gene_id "XLOC_031583"; transcript_id "5_00084645"; exon_number "8"; gene_name "uc001inp.2"; oId "uc001inp.2"; nearest_ref "uc001inp.2"; class_code "="; tss_id "TSS28506"; p_id "P28218";
chr10	hg19_knownGene	exon	14977462	14977563	.	-	.	gene_id "XLOC_031583"; transcript_id "5_00084645"; exon_number "9"; gene_name "uc001inp.2"; oId "uc001inp.2"; nearest_ref "uc001inp.2"; class_code "="; tss_id "TSS28506"; p_id "P28218";
chr10	hg19_knownGene	exon	14978537	14978592	.	-	.	gene_id "XLOC_031583"; transcript_id "5_00084645"; exon_number "10"; gene_name "uc001inp.2"; oId "uc001inp.2"; nearest_ref "uc001inp.2"; class_code "="; tss_id "TSS28506"; p_id "P28218";
chr10	hg19_knownGene	exon	14981809	14981868	.	-	.	gene_id "XLOC_031583"; transcript_id "5_00084645"; exon_number "11"; gene_name "uc001inp.2"; oId "uc001inp.2"; nearest_ref "uc001inp.2"; class_code "="; tss_id "TSS28506"; p_id "P28218";
chr10	hg19_knownGene	exon	14987104	14987188	.	-	.	gene_id "XLOC_031583"; transcript_id "5_00084645"; exon_number "12"; gene_name "uc001inp.2"; oId "uc001inp.2"; nearest_ref "uc001inp.2"; class_code "="; tss_id "TSS28506"; p_id "P28218";
chr10	hg19_knownGene	exon	14987434	14987564	.	-	.	gene_id "XLOC_031583"; transcript_id "5_00084645"; exon_number "13"; gene_name "uc001inp.2"; oId "uc001inp.2"; nearest_ref "uc001inp.2"; class_code "="; tss_id "TSS28506"; p_id "P28218";
chr10	hg19_knownGene	exon	14991035	14991086	.	-	.	gene_id "XLOC_031583"; transcript_id "5_00084645"; exon_number "14"; gene_name "uc001inp.2"; oId "uc001inp.2"; nearest_ref "uc001inp.2"; class_code "="; tss_id "TSS28506"; p_id "P28218";
chr10	hg19_knownGene	exon	14995901	14996094	.	-	.	gene_id "XLOC_031583"; transcript_id "5_00084645"; exon_number "15"; gene_name "uc001inp.2"; oId "uc001inp.2"; nearest_ref "uc001inp.2"; class_code "="; tss_id "TSS28506"; p_id "P28218";
chr10	hg19_knownGene	exon	14948873	14951329	.	-	.	gene_id "XLOC_031583"; transcript_id "5_00084647"; exon_number "1"; gene_name "uc001inr.2"; oId "uc001inr.2"; nearest_ref "uc001inr.2"; class_code "="; tss_id "TSS28506"; p_id "P28221";
chr10	hg19_knownGene	exon	14961737	14961831	.	-	.	gene_id "XLOC_031583"; transcript_id "5_00084647"; exon_number "2"; gene_name "uc001inr.2"; oId "uc001inr.2"; nearest_ref "uc001inr.2"; class_code "="; tss_id "TSS28506"; p_id "P28221";
chr10	hg19_knownGene	exon	14964980	14965068	.	-	.	gene_id "XLOC_031583"; transcript_id "5_00084647"; exon_number "3"; gene_name "uc001inr.2"; oId "uc001inr.2"; nearest_ref "uc001inr.2"; class_code "="; tss_id "TSS28506"; p_id "P28221";
chr10	hg19_knownGene	exon	14968842	14968896	.	-	.	gene_id "XLOC_031583"; transcript_id "5_00084647"; exon_number "4"; gene_name "uc001inr.2"; oId "uc001inr.2"; nearest_ref "uc001inr.2"; class_code "="; tss_id "TSS28506"; p_id "P28221";
chr10	hg19_knownGene	exon	14970015	14970151	.	-	.	gene_id "XLOC_031583"; transcript_id "5_00084647"; exon_number "5"; gene_name "uc001inr.2"; oId "uc001inr.2"; nearest_ref "uc001inr.2"; class_code "="; tss_id "TSS28506"; p_id "P28221";
chr10	hg19_knownGene	exon	14974853	14974954	.	-	.	gene_id "XLOC_031583"; transcript_id "5_00084647"; exon_number "6"; gene_name "uc001inr.2"; oId "uc001inr.2"; nearest_ref "uc001inr.2"; class_code "="; tss_id "TSS28506"; p_id "P28221";
chr10	hg19_knownGene	exon	14976379	14976519	.	-	.	gene_id "XLOC_031583"; transcript_id "5_00084647"; exon_number "7"; gene_name "uc001inr.2"; oId "uc001inr.2"; nearest_ref "uc001inr.2"; class_code "="; tss_id "TSS28506"; p_id "P28221";
chr10	hg19_knownGene	exon	14976702	14976774	.	-	.	gene_id "XLOC_031583"; transcript_id "5_00084647"; exon_number "8"; gene_name "uc001inr.2"; oId "uc001inr.2"; nearest_ref "uc001inr.2"; class_code "="; tss_id "TSS28506"; p_id "P28221";
chr10	hg19_knownGene	exon	14977462	14977563	.	-	.	gene_id "XLOC_031583"; transcript_id "5_00084647"; exon_number "9"; gene_name "uc001inr.2"; oId "uc001inr.2"; nearest_ref "uc001inr.2"; class_code "="; tss_id "TSS28506"; p_id "P28221";
chr10	hg19_knownGene	exon	14981809	14981868	.	-	.	gene_id "XLOC_031583"; transcript_id "5_00084647"; exon_number "10"; gene_name "uc001inr.2"; oId "uc001inr.2"; nearest_ref "uc001inr.2"; class_code "="; tss_id "TSS28506"; p_id "P28221";
chr10	hg19_knownGene	exon	14991035	14991086	.	-	.	gene_id "XLOC_031583"; transcript_id "5_00084647"; exon_number "11"; gene_name "uc001inr.2"; oId "uc001inr.2"; nearest_ref "uc001inr.2"; class_code "="; tss_id "TSS28506"; p_id "P28221";
chr10	hg19_knownGene	exon	14995901	14996094	.	-	.	gene_id "XLOC_031583"; transcript_id "5_00084647"; exon_number "12"; gene_name "uc001inr.2"; oId "uc001inr.2"; nearest_ref "uc001inr.2"; class_code "="; tss_id "TSS28506"; p_id "P28221";
chr10	hg19_knownGene	exon	14948873	14951329	.	-	.	gene_id "XLOC_031583"; transcript_id "5_00084649"; exon_number "1"; gene_name "uc009xji.2"; oId "uc009xji.2"; nearest_ref "uc009xji.2"; class_code "="; tss_id "TSS28506"; p_id "P28221";
chr10	hg19_knownGene	exon	14961737	14961831	.	-	.	gene_id "XLOC_031583"; transcript_id "5_00084649"; exon_number "2"; gene_name "uc009xji.2"; oId "uc009xji.2"; nearest_ref "uc009xji.2"; class_code "="; tss_id "TSS28506"; p_id "P28221";
chr10	hg19_knownGene	exon	14964980	14965068	.	-	.	gene_id "XLOC_031583"; transcript_id "5_00084649"; exon_number "3"; gene_name "uc009xji.2"; oId "uc009xji.2"; nearest_ref "uc009xji.2"; class_code "="; tss_id "TSS28506"; p_id "P28221";
chr10	hg19_knownGene	exon	14968842	14968896	.	-	.	gene_id "XLOC_031583"; transcript_id "5_00084649"; exon_number "4"; gene_name "uc009xji.2"; oId "uc009xji.2"; nearest_ref "uc009xji.2"; class_code "="; tss_id "TSS28506"; p_id "P28221";
chr10	hg19_knownGene	exon	14970015	14970151	.	-	.	gene_id "XLOC_031583"; transcript_id "5_00084649"; exon_number "5"; gene_name "uc009xji.2"; oId "uc009xji.2"; nearest_ref "uc009xji.2"; class_code "="; tss_id "TSS28506"; p_id "P28221";
chr10	hg19_knownGene	exon	14974853	14974954	.	-	.	gene_id "XLOC_031583"; transcript_id "5_00084649"; exon_number "6"; gene_name "uc009xji.2"; oId "uc009xji.2"; nearest_ref "uc009xji.2"; class_code "="; tss_id "TSS28506"; p_id "P28221";
chr10	hg19_knownGene	exon	14976379	14976519	.	-	.	gene_id "XLOC_031583"; transcript_id "5_00084649"; exon_number "7"; gene_name "uc009xji.2"; oId "uc009xji.2"; nearest_ref "uc009xji.2"; class_code "="; tss_id "TSS28506"; p_id "P28221";
chr10	hg19_knownGene	exon	14976702	14976774	.	-	.	gene_id "XLOC_031583"; transcript_id "5_00084649"; exon_number "8"; gene_name "uc009xji.2"; oId "uc009xji.2"; nearest_ref "uc009xji.2"; class_code "="; tss_id "TSS28506"; p_id "P28221";
chr10	hg19_knownGene	exon	14977462	14977563	.	-	.	gene_id "XLOC_031583"; transcript_id "5_00084649"; exon_number "9"; gene_name "uc009xji.2"; oId "uc009xji.2"; nearest_ref "uc009xji.2"; class_code "="; tss_id "TSS28506"; p_id "P28221";
chr10	hg19_knownGene	exon	14981809	14981868	.	-	.	gene_id "XLOC_031583"; transcript_id "5_00084649"; exon_number "10"; gene_name "uc009xji.2"; oId "uc009xji.2"; nearest_ref "uc009xji.2"; class_code "="; tss_id "TSS28506"; p_id "P28221";
chr10	hg19_knownGene	exon	14987104	14987188	.	-	.	gene_id "XLOC_031583"; transcript_id "5_00084649"; exon_number "11"; gene_name "uc009xji.2"; oId "uc009xji.2"; nearest_ref "uc009xji.2"; class_code "="; tss_id "TSS28506"; p_id "P28221";
chr10	hg19_knownGene	exon	14995901	14996094	.	-	.	gene_id "XLOC_031583"; transcript_id "5_00084649"; exon_number "12"; gene_name "uc009xji.2"; oId "uc009xji.2"; nearest_ref "uc009xji.2"; class_code "="; tss_id "TSS28506"; p_id "P28221";
chr10	hg19_knownGene	exon	14948873	14951329	.	-	.	gene_id "XLOC_031583"; transcript_id "5_00084646"; exon_number "1"; gene_name "uc001inq.2"; oId "uc001inq.2"; nearest_ref "uc001inq.2"; class_code "="; tss_id "TSS28506"; p_id "P28218";
chr10	hg19_knownGene	exon	14961737	14961831	.	-	.	gene_id "XLOC_031583"; transcript_id "5_00084646"; exon_number "2"; gene_name "uc001inq.2"; oId "uc001inq.2"; nearest_ref "uc001inq.2"; class_code "="; tss_id "TSS28506"; p_id "P28218";
chr10	hg19_knownGene	exon	14964980	14965068	.	-	.	gene_id "XLOC_031583"; transcript_id "5_00084646"; exon_number "3"; gene_name "uc001inq.2"; oId "uc001inq.2"; nearest_ref "uc001inq.2"; class_code "="; tss_id "TSS28506"; p_id "P28218";
chr10	hg19_knownGene	exon	14968842	14968896	.	-	.	gene_id "XLOC_031583"; transcript_id "5_00084646"; exon_number "4"; gene_name "uc001inq.2"; oId "uc001inq.2"; nearest_ref "uc001inq.2"; class_code "="; tss_id "TSS28506"; p_id "P28218";
chr10	hg19_knownGene	exon	14970015	14970151	.	-	.	gene_id "XLOC_031583"; transcript_id "5_00084646"; exon_number "5"; gene_name "uc001inq.2"; oId "uc001inq.2"; nearest_ref "uc001inq.2"; class_code "="; tss_id "TSS28506"; p_id "P28218";
chr10	hg19_knownGene	exon	14974853	14974954	.	-	.	gene_id "XLOC_031583"; transcript_id "5_00084646"; exon_number "6"; gene_name "uc001inq.2"; oId "uc001inq.2"; nearest_ref "uc001inq.2"; class_code "="; tss_id "TSS28506"; p_id "P28218";
chr10	hg19_knownGene	exon	14976379	14976519	.	-	.	gene_id "XLOC_031583"; transcript_id "5_00084646"; exon_number "7"; gene_name "uc001inq.2"; oId "uc001inq.2"; nearest_ref "uc001inq.2"; class_code "="; tss_id "TSS28506"; p_id "P28218";
chr10	hg19_knownGene	exon	14976702	14976774	.	-	.	gene_id "XLOC_031583"; transcript_id "5_00084646"; exon_number "8"; gene_name "uc001inq.2"; oId "uc001inq.2"; nearest_ref "uc001inq.2"; class_code "="; tss_id "TSS28506"; p_id "P28218";
chr10	hg19_knownGene	exon	14977462	14977563	.	-	.	gene_id "XLOC_031583"; transcript_id "5_00084646"; exon_number "9"; gene_name "uc001inq.2"; oId "uc001inq.2"; nearest_ref "uc001inq.2"; class_code "="; tss_id "TSS28506"; p_id "P28218";
chr10	hg19_knownGene	exon	14978537	14978592	.	-	.	gene_id "XLOC_031583"; transcript_id "5_00084646"; exon_number "10"; gene_name "uc001inq.2"; oId "uc001inq.2"; nearest_ref "uc001inq.2"; class_code "="; tss_id "TSS28506"; p_id "P28218";
chr10	hg19_knownGene	exon	14981809	14981868	.	-	.	gene_id "XLOC_031583"; transcript_id "5_00084646"; exon_number "11"; gene_name "uc001inq.2"; oId "uc001inq.2"; nearest_ref "uc001inq.2"; class_code "="; tss_id "TSS28506"; p_id "P28218";
chr10	hg19_knownGene	exon	14984113	14984434	.	-	.	gene_id "XLOC_031583"; transcript_id "5_00084646"; exon_number "12"; gene_name "uc001inq.2"; oId "uc001inq.2"; nearest_ref "uc001inq.2"; class_code "="; tss_id "TSS28506"; p_id "P28218";
chr10	hg19_knownGene	exon	14987104	14987188	.	-	.	gene_id "XLOC_031583"; transcript_id "5_00084646"; exon_number "13"; gene_name "uc001inq.2"; oId "uc001inq.2"; nearest_ref "uc001inq.2"; class_code "="; tss_id "TSS28506"; p_id "P28218";
chr10	hg19_knownGene	exon	14987434	14987564	.	-	.	gene_id "XLOC_031583"; transcript_id "5_00084646"; exon_number "14"; gene_name "uc001inq.2"; oId "uc001inq.2"; nearest_ref "uc001inq.2"; class_code "="; tss_id "TSS28506"; p_id "P28218";
chr10	hg19_knownGene	exon	14991035	14991086	.	-	.	gene_id "XLOC_031583"; transcript_id "5_00084646"; exon_number "15"; gene_name "uc001inq.2"; oId "uc001inq.2"; nearest_ref "uc001inq.2"; class_code "="; tss_id "TSS28506"; p_id "P28218";
chr10	hg19_knownGene	exon	14995901	14996094	.	-	.	gene_id "XLOC_031583"; transcript_id "5_00084646"; exon_number "16"; gene_name "uc001inq.2"; oId "uc001inq.2"; nearest_ref "uc001inq.2"; class_code "="; tss_id "TSS28506"; p_id "P28218";
chr10	hg19_knownGene	exon	14948873	14951329	.	-	.	gene_id "XLOC_031583"; transcript_id "5_00084644"; exon_number "1"; gene_name "uc001ino.2"; oId "uc001ino.2"; nearest_ref "uc001ino.2"; class_code "="; tss_id "TSS28506"; p_id "P28221";
chr10	hg19_knownGene	exon	14961737	14961831	.	-	.	gene_id "XLOC_031583"; transcript_id "5_00084644"; exon_number "2"; gene_name "uc001ino.2"; oId "uc001ino.2"; nearest_ref "uc001ino.2"; class_code "="; tss_id "TSS28506"; p_id "P28221";
chr10	hg19_knownGene	exon	14964980	14965068	.	-	.	gene_id "XLOC_031583"; transcript_id "5_00084644"; exon_number "3"; gene_name "uc001ino.2"; oId "uc001ino.2"; nearest_ref "uc001ino.2"; class_code "="; tss_id "TSS28506"; p_id "P28221";
chr10	hg19_knownGene	exon	14968842	14968896	.	-	.	gene_id "XLOC_031583"; transcript_id "5_00084644"; exon_number "4"; gene_name "uc001ino.2"; oId "uc001ino.2"; nearest_ref "uc001ino.2"; class_code "="; tss_id "TSS28506"; p_id "P28221";
chr10	hg19_knownGene	exon	14970015	14970151	.	-	.	gene_id "XLOC_031583"; transcript_id "5_00084644"; exon_number "5"; gene_name "uc001ino.2"; oId "uc001ino.2"; nearest_ref "uc001ino.2"; class_code "="; tss_id "TSS28506"; p_id "P28221";
chr10	hg19_knownGene	exon	14974853	14974954	.	-	.	gene_id "XLOC_031583"; transcript_id "5_00084644"; exon_number "6"; gene_name "uc001ino.2"; oId "uc001ino.2"; nearest_ref "uc001ino.2"; class_code "="; tss_id "TSS28506"; p_id "P28221";
chr10	hg19_knownGene	exon	14976379	14976519	.	-	.	gene_id "XLOC_031583"; transcript_id "5_00084644"; exon_number "7"; gene_name "uc001ino.2"; oId "uc001ino.2"; nearest_ref "uc001ino.2"; class_code "="; tss_id "TSS28506"; p_id "P28221";
chr10	hg19_knownGene	exon	14976702	14976774	.	-	.	gene_id "XLOC_031583"; transcript_id "5_00084644"; exon_number "8"; gene_name "uc001ino.2"; oId "uc001ino.2"; nearest_ref "uc001ino.2"; class_code "="; tss_id "TSS28506"; p_id "P28221";
chr10	hg19_knownGene	exon	14977462	14977563	.	-	.	gene_id "XLOC_031583"; transcript_id "5_00084644"; exon_number "9"; gene_name "uc001ino.2"; oId "uc001ino.2"; nearest_ref "uc001ino.2"; class_code "="; tss_id "TSS28506"; p_id "P28221";
chr10	hg19_knownGene	exon	14981809	14981868	.	-	.	gene_id "XLOC_031583"; transcript_id "5_00084644"; exon_number "10"; gene_name "uc001ino.2"; oId "uc001ino.2"; nearest_ref "uc001ino.2"; class_code "="; tss_id "TSS28506"; p_id "P28221";
chr10	hg19_knownGene	exon	14987104	14987188	.	-	.	gene_id "XLOC_031583"; transcript_id "5_00084644"; exon_number "11"; gene_name "uc001ino.2"; oId "uc001ino.2"; nearest_ref "uc001ino.2"; class_code "="; tss_id "TSS28506"; p_id "P28221";
chr10	hg19_knownGene	exon	14991035	14991086	.	-	.	gene_id "XLOC_031583"; transcript_id "5_00084644"; exon_number "12"; gene_name "uc001ino.2"; oId "uc001ino.2"; nearest_ref "uc001ino.2"; class_code "="; tss_id "TSS28506"; p_id "P28221";
chr10	hg19_knownGene	exon	14995901	14996094	.	-	.	gene_id "XLOC_031583"; transcript_id "5_00084644"; exon_number "13"; gene_name "uc001ino.2"; oId "uc001ino.2"; nearest_ref "uc001ino.2"; class_code "="; tss_id "TSS28506"; p_id "P28221";
chr10	hg19_knownGene	exon	14948873	14951329	.	-	.	gene_id "XLOC_031583"; transcript_id "5_00084643"; exon_number "1"; gene_name "uc001inn.2"; oId "uc001inn.2"; nearest_ref "uc001inn.2"; class_code "="; tss_id "TSS28506"; p_id "P28220";
chr10	hg19_knownGene	exon	14961737	14961831	.	-	.	gene_id "XLOC_031583"; transcript_id "5_00084643"; exon_number "2"; gene_name "uc001inn.2"; oId "uc001inn.2"; nearest_ref "uc001inn.2"; class_code "="; tss_id "TSS28506"; p_id "P28220";
chr10	hg19_knownGene	exon	14964980	14965068	.	-	.	gene_id "XLOC_031583"; transcript_id "5_00084643"; exon_number "3"; gene_name "uc001inn.2"; oId "uc001inn.2"; nearest_ref "uc001inn.2"; class_code "="; tss_id "TSS28506"; p_id "P28220";
chr10	hg19_knownGene	exon	14968842	14968896	.	-	.	gene_id "XLOC_031583"; transcript_id "5_00084643"; exon_number "4"; gene_name "uc001inn.2"; oId "uc001inn.2"; nearest_ref "uc001inn.2"; class_code "="; tss_id "TSS28506"; p_id "P28220";
chr10	hg19_knownGene	exon	14970015	14970151	.	-	.	gene_id "XLOC_031583"; transcript_id "5_00084643"; exon_number "5"; gene_name "uc001inn.2"; oId "uc001inn.2"; nearest_ref "uc001inn.2"; class_code "="; tss_id "TSS28506"; p_id "P28220";
chr10	hg19_knownGene	exon	14974853	14974954	.	-	.	gene_id "XLOC_031583"; transcript_id "5_00084643"; exon_number "6"; gene_name "uc001inn.2"; oId "uc001inn.2"; nearest_ref "uc001inn.2"; class_code "="; tss_id "TSS28506"; p_id "P28220";
chr10	hg19_knownGene	exon	14976379	14976519	.	-	.	gene_id "XLOC_031583"; transcript_id "5_00084643"; exon_number "7"; gene_name "uc001inn.2"; oId "uc001inn.2"; nearest_ref "uc001inn.2"; class_code "="; tss_id "TSS28506"; p_id "P28220";
chr10	hg19_knownGene	exon	14976702	14976774	.	-	.	gene_id "XLOC_031583"; transcript_id "5_00084643"; exon_number "8"; gene_name "uc001inn.2"; oId "uc001inn.2"; nearest_ref "uc001inn.2"; class_code "="; tss_id "TSS28506"; p_id "P28220";
chr10	hg19_knownGene	exon	14977462	14977563	.	-	.	gene_id "XLOC_031583"; transcript_id "5_00084643"; exon_number "9"; gene_name "uc001inn.2"; oId "uc001inn.2"; nearest_ref "uc001inn.2"; class_code "="; tss_id "TSS28506"; p_id "P28220";
chr10	hg19_knownGene	exon	14978537	14978592	.	-	.	gene_id "XLOC_031583"; transcript_id "5_00084643"; exon_number "10"; gene_name "uc001inn.2"; oId "uc001inn.2"; nearest_ref "uc001inn.2"; class_code "="; tss_id "TSS28506"; p_id "P28220";
chr10	hg19_knownGene	exon	14981809	14981868	.	-	.	gene_id "XLOC_031583"; transcript_id "5_00084643"; exon_number "11"; gene_name "uc001inn.2"; oId "uc001inn.2"; nearest_ref "uc001inn.2"; class_code "="; tss_id "TSS28506"; p_id "P28220";
chr10	hg19_knownGene	exon	14987104	14987188	.	-	.	gene_id "XLOC_031583"; transcript_id "5_00084643"; exon_number "12"; gene_name "uc001inn.2"; oId "uc001inn.2"; nearest_ref "uc001inn.2"; class_code "="; tss_id "TSS28506"; p_id "P28220";
chr10	hg19_knownGene	exon	14991035	14991086	.	-	.	gene_id "XLOC_031583"; transcript_id "5_00084643"; exon_number "13"; gene_name "uc001inn.2"; oId "uc001inn.2"; nearest_ref "uc001inn.2"; class_code "="; tss_id "TSS28506"; p_id "P28220";
chr10	hg19_knownGene	exon	14995901	14996094	.	-	.	gene_id "XLOC_031583"; transcript_id "5_00084643"; exon_number "14"; gene_name "uc001inn.2"; oId "uc001inn.2"; nearest_ref "uc001inn.2"; class_code "="; tss_id "TSS28506"; p_id "P28220";
chr10	hg19_knownGene	exon	14948873	14951329	.	-	.	gene_id "XLOC_031583"; transcript_id "5_00084642"; exon_number "1"; gene_name "uc001inm.2"; oId "uc001inm.2"; nearest_ref "uc001inm.2"; class_code "="; tss_id "TSS28506"; p_id "P28218";
chr10	hg19_knownGene	exon	14961737	14961831	.	-	.	gene_id "XLOC_031583"; transcript_id "5_00084642"; exon_number "2"; gene_name "uc001inm.2"; oId "uc001inm.2"; nearest_ref "uc001inm.2"; class_code "="; tss_id "TSS28506"; p_id "P28218";
chr10	hg19_knownGene	exon	14964980	14965068	.	-	.	gene_id "XLOC_031583"; transcript_id "5_00084642"; exon_number "3"; gene_name "uc001inm.2"; oId "uc001inm.2"; nearest_ref "uc001inm.2"; class_code "="; tss_id "TSS28506"; p_id "P28218";
chr10	hg19_knownGene	exon	14968842	14968896	.	-	.	gene_id "XLOC_031583"; transcript_id "5_00084642"; exon_number "4"; gene_name "uc001inm.2"; oId "uc001inm.2"; nearest_ref "uc001inm.2"; class_code "="; tss_id "TSS28506"; p_id "P28218";
chr10	hg19_knownGene	exon	14970015	14970151	.	-	.	gene_id "XLOC_031583"; transcript_id "5_00084642"; exon_number "5"; gene_name "uc001inm.2"; oId "uc001inm.2"; nearest_ref "uc001inm.2"; class_code "="; tss_id "TSS28506"; p_id "P28218";
chr10	hg19_knownGene	exon	14974853	14974954	.	-	.	gene_id "XLOC_031583"; transcript_id "5_00084642"; exon_number "6"; gene_name "uc001inm.2"; oId "uc001inm.2"; nearest_ref "uc001inm.2"; class_code "="; tss_id "TSS28506"; p_id "P28218";
chr10	hg19_knownGene	exon	14976379	14976519	.	-	.	gene_id "XLOC_031583"; transcript_id "5_00084642"; exon_number "7"; gene_name "uc001inm.2"; oId "uc001inm.2"; nearest_ref "uc001inm.2"; class_code "="; tss_id "TSS28506"; p_id "P28218";
chr10	hg19_knownGene	exon	14976702	14976774	.	-	.	gene_id "XLOC_031583"; transcript_id "5_00084642"; exon_number "8"; gene_name "uc001inm.2"; oId "uc001inm.2"; nearest_ref "uc001inm.2"; class_code "="; tss_id "TSS28506"; p_id "P28218";
chr10	hg19_knownGene	exon	14977462	14977563	.	-	.	gene_id "XLOC_031583"; transcript_id "5_00084642"; exon_number "9"; gene_name "uc001inm.2"; oId "uc001inm.2"; nearest_ref "uc001inm.2"; class_code "="; tss_id "TSS28506"; p_id "P28218";
chr10	hg19_knownGene	exon	14978537	14978592	.	-	.	gene_id "XLOC_031583"; transcript_id "5_00084642"; exon_number "10"; gene_name "uc001inm.2"; oId "uc001inm.2"; nearest_ref "uc001inm.2"; class_code "="; tss_id "TSS28506"; p_id "P28218";
chr10	hg19_knownGene	exon	14981809	14981868	.	-	.	gene_id "XLOC_031583"; transcript_id "5_00084642"; exon_number "11"; gene_name "uc001inm.2"; oId "uc001inm.2"; nearest_ref "uc001inm.2"; class_code "="; tss_id "TSS28506"; p_id "P28218";
chr10	hg19_knownGene	exon	14984113	14984434	.	-	.	gene_id "XLOC_031583"; transcript_id "5_00084642"; exon_number "12"; gene_name "uc001inm.2"; oId "uc001inm.2"; nearest_ref "uc001inm.2"; class_code "="; tss_id "TSS28506"; p_id "P28218";
chr10	hg19_knownGene	exon	14987104	14987188	.	-	.	gene_id "XLOC_031583"; transcript_id "5_00084642"; exon_number "13"; gene_name "uc001inm.2"; oId "uc001inm.2"; nearest_ref "uc001inm.2"; class_code "="; tss_id "TSS28506"; p_id "P28218";
chr10	hg19_knownGene	exon	14989524	14989608	.	-	.	gene_id "XLOC_031583"; transcript_id "5_00084642"; exon_number "14"; gene_name "uc001inm.2"; oId "uc001inm.2"; nearest_ref "uc001inm.2"; class_code "="; tss_id "TSS28506"; p_id "P28218";
chr10	hg19_knownGene	exon	14991035	14991086	.	-	.	gene_id "XLOC_031583"; transcript_id "5_00084642"; exon_number "15"; gene_name "uc001inm.2"; oId "uc001inm.2"; nearest_ref "uc001inm.2"; class_code "="; tss_id "TSS28506"; p_id "P28218";
chr10	hg19_knownGene	exon	14995901	14996094	.	-	.	gene_id "XLOC_031583"; transcript_id "5_00084642"; exon_number "16"; gene_name "uc001inm.2"; oId "uc001inm.2"; nearest_ref "uc001inm.2"; class_code "="; tss_id "TSS28506"; p_id "P28218";
chr10	hg19_knownGene	exon	14948873	14951329	.	-	.	gene_id "XLOC_031583"; transcript_id "5_00084641"; exon_number "1"; gene_name "uc001inl.2"; oId "uc001inl.2"; nearest_ref "uc001inl.2"; class_code "="; tss_id "TSS28506"; p_id "P28218";
chr10	hg19_knownGene	exon	14961737	14961831	.	-	.	gene_id "XLOC_031583"; transcript_id "5_00084641"; exon_number "2"; gene_name "uc001inl.2"; oId "uc001inl.2"; nearest_ref "uc001inl.2"; class_code "="; tss_id "TSS28506"; p_id "P28218";
chr10	hg19_knownGene	exon	14964980	14965068	.	-	.	gene_id "XLOC_031583"; transcript_id "5_00084641"; exon_number "3"; gene_name "uc001inl.2"; oId "uc001inl.2"; nearest_ref "uc001inl.2"; class_code "="; tss_id "TSS28506"; p_id "P28218";
chr10	hg19_knownGene	exon	14968842	14968896	.	-	.	gene_id "XLOC_031583"; transcript_id "5_00084641"; exon_number "4"; gene_name "uc001inl.2"; oId "uc001inl.2"; nearest_ref "uc001inl.2"; class_code "="; tss_id "TSS28506"; p_id "P28218";
chr10	hg19_knownGene	exon	14970015	14970151	.	-	.	gene_id "XLOC_031583"; transcript_id "5_00084641"; exon_number "5"; gene_name "uc001inl.2"; oId "uc001inl.2"; nearest_ref "uc001inl.2"; class_code "="; tss_id "TSS28506"; p_id "P28218";
chr10	hg19_knownGene	exon	14974853	14974954	.	-	.	gene_id "XLOC_031583"; transcript_id "5_00084641"; exon_number "6"; gene_name "uc001inl.2"; oId "uc001inl.2"; nearest_ref "uc001inl.2"; class_code "="; tss_id "TSS28506"; p_id "P28218";
chr10	hg19_knownGene	exon	14976379	14976519	.	-	.	gene_id "XLOC_031583"; transcript_id "5_00084641"; exon_number "7"; gene_name "uc001inl.2"; oId "uc001inl.2"; nearest_ref "uc001inl.2"; class_code "="; tss_id "TSS28506"; p_id "P28218";
chr10	hg19_knownGene	exon	14976702	14976774	.	-	.	gene_id "XLOC_031583"; transcript_id "5_00084641"; exon_number "8"; gene_name "uc001inl.2"; oId "uc001inl.2"; nearest_ref "uc001inl.2"; class_code "="; tss_id "TSS28506"; p_id "P28218";
chr10	hg19_knownGene	exon	14977462	14977563	.	-	.	gene_id "XLOC_031583"; transcript_id "5_00084641"; exon_number "9"; gene_name "uc001inl.2"; oId "uc001inl.2"; nearest_ref "uc001inl.2"; class_code "="; tss_id "TSS28506"; p_id "P28218";
chr10	hg19_knownGene	exon	14978537	14978592	.	-	.	gene_id "XLOC_031583"; transcript_id "5_00084641"; exon_number "10"; gene_name "uc001inl.2"; oId "uc001inl.2"; nearest_ref "uc001inl.2"; class_code "="; tss_id "TSS28506"; p_id "P28218";
chr10	hg19_knownGene	exon	14981809	14981868	.	-	.	gene_id "XLOC_031583"; transcript_id "5_00084641"; exon_number "11"; gene_name "uc001inl.2"; oId "uc001inl.2"; nearest_ref "uc001inl.2"; class_code "="; tss_id "TSS28506"; p_id "P28218";
chr10	hg19_knownGene	exon	14987104	14987188	.	-	.	gene_id "XLOC_031583"; transcript_id "5_00084641"; exon_number "12"; gene_name "uc001inl.2"; oId "uc001inl.2"; nearest_ref "uc001inl.2"; class_code "="; tss_id "TSS28506"; p_id "P28218";
chr10	hg19_knownGene	exon	14989524	14989608	.	-	.	gene_id "XLOC_031583"; transcript_id "5_00084641"; exon_number "13"; gene_name "uc001inl.2"; oId "uc001inl.2"; nearest_ref "uc001inl.2"; class_code "="; tss_id "TSS28506"; p_id "P28218";
chr10	hg19_knownGene	exon	14991035	14991086	.	-	.	gene_id "XLOC_031583"; transcript_id "5_00084641"; exon_number "14"; gene_name "uc001inl.2"; oId "uc001inl.2"; nearest_ref "uc001inl.2"; class_code "="; tss_id "TSS28506"; p_id "P28218";
chr10	hg19_knownGene	exon	14995901	14996094	.	-	.	gene_id "XLOC_031583"; transcript_id "5_00084641"; exon_number "15"; gene_name "uc001inl.2"; oId "uc001inl.2"; nearest_ref "uc001inl.2"; class_code "="; tss_id "TSS28506"; p_id "P28218";
chr10	Cufflinks	exon	14948873	14951329	.	-	.	gene_id "XLOC_031583"; transcript_id "5_00084648"; exon_number "1"; gene_name "uc009xjh.2"; oId "uc009xjh.2_ext"; nearest_ref "uc009xjh.2"; class_code "="; tss_id "TSS28505";
chr10	Cufflinks	exon	14953189	14953329	.	-	.	gene_id "XLOC_031583"; transcript_id "5_00084648"; exon_number "2"; gene_name "uc009xjh.2"; oId "uc009xjh.2_ext"; nearest_ref "uc009xjh.2"; class_code "="; tss_id "TSS28505";
chr10	Cufflinks	exon	14961737	14961831	.	-	.	gene_id "XLOC_031583"; transcript_id "5_00084648"; exon_number "3"; gene_name "uc009xjh.2"; oId "uc009xjh.2_ext"; nearest_ref "uc009xjh.2"; class_code "="; tss_id "TSS28505";
chr10	Cufflinks	exon	14964980	14965068	.	-	.	gene_id "XLOC_031583"; transcript_id "5_00084648"; exon_number "4"; gene_name "uc009xjh.2"; oId "uc009xjh.2_ext"; nearest_ref "uc009xjh.2"; class_code "="; tss_id "TSS28505";
chr10	Cufflinks	exon	14968842	14968896	.	-	.	gene_id "XLOC_031583"; transcript_id "5_00084648"; exon_number "5"; gene_name "uc009xjh.2"; oId "uc009xjh.2_ext"; nearest_ref "uc009xjh.2"; class_code "="; tss_id "TSS28505";
chr10	Cufflinks	exon	14970015	14970151	.	-	.	gene_id "XLOC_031583"; transcript_id "5_00084648"; exon_number "6"; gene_name "uc009xjh.2"; oId "uc009xjh.2_ext"; nearest_ref "uc009xjh.2"; class_code "="; tss_id "TSS28505";
chr10	Cufflinks	exon	14974853	14974954	.	-	.	gene_id "XLOC_031583"; transcript_id "5_00084648"; exon_number "7"; gene_name "uc009xjh.2"; oId "uc009xjh.2_ext"; nearest_ref "uc009xjh.2"; class_code "="; tss_id "TSS28505";
chr10	Cufflinks	exon	14976379	14976519	.	-	.	gene_id "XLOC_031583"; transcript_id "5_00084648"; exon_number "8"; gene_name "uc009xjh.2"; oId "uc009xjh.2_ext"; nearest_ref "uc009xjh.2"; class_code "="; tss_id "TSS28505";
chr10	Cufflinks	exon	14976702	14976774	.	-	.	gene_id "XLOC_031583"; transcript_id "5_00084648"; exon_number "9"; gene_name "uc009xjh.2"; oId "uc009xjh.2_ext"; nearest_ref "uc009xjh.2"; class_code "="; tss_id "TSS28505";
chr10	Cufflinks	exon	14977462	14977563	.	-	.	gene_id "XLOC_031583"; transcript_id "5_00084648"; exon_number "10"; gene_name "uc009xjh.2"; oId "uc009xjh.2_ext"; nearest_ref "uc009xjh.2"; class_code "="; tss_id "TSS28505";
chr10	Cufflinks	exon	14978537	14978592	.	-	.	gene_id "XLOC_031583"; transcript_id "5_00084648"; exon_number "11"; gene_name "uc009xjh.2"; oId "uc009xjh.2_ext"; nearest_ref "uc009xjh.2"; class_code "="; tss_id "TSS28505";
chr10	Cufflinks	exon	14981809	14981868	.	-	.	gene_id "XLOC_031583"; transcript_id "5_00084648"; exon_number "12"; gene_name "uc009xjh.2"; oId "uc009xjh.2_ext"; nearest_ref "uc009xjh.2"; class_code "="; tss_id "TSS28505";
chr10	Cufflinks	exon	14984113	14984239	.	-	.	gene_id "XLOC_031583"; transcript_id "5_00084648"; exon_number "13"; gene_name "uc009xjh.2"; oId "uc009xjh.2_ext"; nearest_ref "uc009xjh.2"; class_code "="; tss_id "TSS28505";
chr10	Cufflinks	exon	14987104	14987188	.	-	.	gene_id "XLOC_031583"; transcript_id "5_00084648"; exon_number "14"; gene_name "uc009xjh.2"; oId "uc009xjh.2_ext"; nearest_ref "uc009xjh.2"; class_code "="; tss_id "TSS28505";
chr10	Cufflinks	exon	14989524	14989608	.	-	.	gene_id "XLOC_031583"; transcript_id "5_00084648"; exon_number "15"; gene_name "uc009xjh.2"; oId "uc009xjh.2_ext"; nearest_ref "uc009xjh.2"; class_code "="; tss_id "TSS28505";
chr10	Cufflinks	exon	14991035	14991086	.	-	.	gene_id "XLOC_031583"; transcript_id "5_00084648"; exon_number "16"; gene_name "uc009xjh.2"; oId "uc009xjh.2_ext"; nearest_ref "uc009xjh.2"; class_code "="; tss_id "TSS28505";
chr10	Cufflinks	exon	14995901	14996353	.	-	.	gene_id "XLOC_031583"; transcript_id "5_00084648"; exon_number "17"; gene_name "uc009xjh.2"; oId "uc009xjh.2_ext"; nearest_ref "uc009xjh.2"; class_code "="; tss_id "TSS28505";
chr10	hg19_knownGene	exon	14964980	14965068	.	-	.	gene_id "XLOC_031583"; transcript_id "5_00084650"; exon_number "1"; gene_name "uc009xjj.1"; oId "uc009xjj.1"; nearest_ref "uc009xjj.1"; class_code "="; tss_id "TSS28508";
chr10	hg19_knownGene	exon	14970015	14970151	.	-	.	gene_id "XLOC_031583"; transcript_id "5_00084650"; exon_number "2"; gene_name "uc009xjj.1"; oId "uc009xjj.1"; nearest_ref "uc009xjj.1"; class_code "="; tss_id "TSS28508";
chr10	hg19_knownGene	exon	14974853	14974954	.	-	.	gene_id "XLOC_031583"; transcript_id "5_00084650"; exon_number "3"; gene_name "uc009xjj.1"; oId "uc009xjj.1"; nearest_ref "uc009xjj.1"; class_code "="; tss_id "TSS28508";
chr10	hg19_knownGene	exon	14976379	14976519	.	-	.	gene_id "XLOC_031583"; transcript_id "5_00084650"; exon_number "4"; gene_name "uc009xjj.1"; oId "uc009xjj.1"; nearest_ref "uc009xjj.1"; class_code "="; tss_id "TSS28508";
chr10	hg19_knownGene	exon	14976702	14976774	.	-	.	gene_id "XLOC_031583"; transcript_id "5_00084650"; exon_number "5"; gene_name "uc009xjj.1"; oId "uc009xjj.1"; nearest_ref "uc009xjj.1"; class_code "="; tss_id "TSS28508";
chr10	hg19_knownGene	exon	15057071	15057470	.	-	.	gene_id "XLOC_031584"; transcript_id "5_00084651"; exon_number "1"; gene_name "uc010qby.1"; oId "uc010qby.1"; nearest_ref "uc010qby.1"; class_code "="; tss_id "TSS28509"; p_id "P28224";
chr10	hg19_knownGene	exon	15058903	15059043	.	-	.	gene_id "XLOC_031584"; transcript_id "5_00084651"; exon_number "2"; gene_name "uc010qby.1"; oId "uc010qby.1"; nearest_ref "uc010qby.1"; class_code "="; tss_id "TSS28509"; p_id "P28224";
chr10	hg19_knownGene	exon	15059226	15059290	.	-	.	gene_id "XLOC_031584"; transcript_id "5_00084651"; exon_number "3"; gene_name "uc010qby.1"; oId "uc010qby.1"; nearest_ref "uc010qby.1"; class_code "="; tss_id "TSS28509"; p_id "P28224";
chr10	hg19_knownGene	exon	15060050	15060151	.	-	.	gene_id "XLOC_031584"; transcript_id "5_00084651"; exon_number "4"; gene_name "uc010qby.1"; oId "uc010qby.1"; nearest_ref "uc010qby.1"; class_code "="; tss_id "TSS28509"; p_id "P28224";
chr10	hg19_knownGene	exon	15063803	15063862	.	-	.	gene_id "XLOC_031584"; transcript_id "5_00084651"; exon_number "5"; gene_name "uc010qby.1"; oId "uc010qby.1"; nearest_ref "uc010qby.1"; class_code "="; tss_id "TSS28509"; p_id "P28224";
chr10	hg19_knownGene	exon	15113532	15113582	.	-	.	gene_id "XLOC_031584"; transcript_id "5_00084651"; exon_number "6"; gene_name "uc010qby.1"; oId "uc010qby.1"; nearest_ref "uc010qby.1"; class_code "="; tss_id "TSS28509"; p_id "P28224";
chr10	hg19_knownGene	exon	15120922	15121039	.	-	.	gene_id "XLOC_031584"; transcript_id "5_00084651"; exon_number "7"; gene_name "uc010qby.1"; oId "uc010qby.1"; nearest_ref "uc010qby.1"; class_code "="; tss_id "TSS28509"; p_id "P28224";
chr10	hg19_knownGene	exon	15130716	15130775	.	-	.	gene_id "XLOC_031584"; transcript_id "5_00084651"; exon_number "8"; gene_name "uc010qby.1"; oId "uc010qby.1"; nearest_ref "uc010qby.1"; class_code "="; tss_id "TSS28509"; p_id "P28224";
chr10	hg19_knownGene	exon	15117475	15120602	.	-	.	gene_id "XLOC_031584"; transcript_id "5_00084652"; exon_number "1"; gene_name "uc001inv.2"; oId "uc001inv.2"; nearest_ref "uc001inv.2"; class_code "="; tss_id "TSS28509"; p_id "P28223";
chr10	hg19_knownGene	exon	15120690	15120752	.	-	.	gene_id "XLOC_031584"; transcript_id "5_00084652"; exon_number "2"; gene_name "uc001inv.2"; oId "uc001inv.2"; nearest_ref "uc001inv.2"; class_code "="; tss_id "TSS28509"; p_id "P28223";
chr10	hg19_knownGene	exon	15120922	15121039	.	-	.	gene_id "XLOC_031584"; transcript_id "5_00084652"; exon_number "3"; gene_name "uc001inv.2"; oId "uc001inv.2"; nearest_ref "uc001inv.2"; class_code "="; tss_id "TSS28509"; p_id "P28223";
chr10	hg19_knownGene	exon	15130716	15130775	.	-	.	gene_id "XLOC_031584"; transcript_id "5_00084652"; exon_number "4"; gene_name "uc001inv.2"; oId "uc001inv.2"; nearest_ref "uc001inv.2"; class_code "="; tss_id "TSS28509"; p_id "P28223";
chr10	Cufflinks	exon	15126935	15127120	.	-	.	gene_id "XLOC_031585"; transcript_id "5_00088461"; exon_number "1"; gene_name "uc001inv.2"; oId "upf1_r4.4175.1"; nearest_ref "uc001inv.2"; class_code "i";
chr10	hg19_knownGene	exon	15137385	15138864	.	-	.	gene_id "XLOC_031586"; transcript_id "5_00084653"; exon_number "1"; gene_name "uc001inw.2"; oId "uc001inw.2"; nearest_ref "uc001inw.2"; class_code "="; tss_id "TSS28510"; p_id "P28225";
chr10	hg19_knownGene	exon	15139086	15139318	.	-	.	gene_id "XLOC_031586"; transcript_id "5_00084653"; exon_number "2"; gene_name "uc001inw.2"; oId "uc001inw.2"; nearest_ref "uc001inw.2"; class_code "="; tss_id "TSS28510"; p_id "P28225";
chr10	Cufflinks	exon	15147771	15148697	.	-	.	gene_id "XLOC_031587"; transcript_id "5_00086864"; exon_number "1"; gene_name "uc009xjo.1"; oId "SC4.3551.3"; nearest_ref "uc009xjo.1"; class_code "j"; tss_id "TSS28511";
chr10	Cufflinks	exon	15151701	15151838	.	-	.	gene_id "XLOC_031587"; transcript_id "5_00086864"; exon_number "2"; gene_name "uc009xjo.1"; oId "SC4.3551.3"; nearest_ref "uc009xjo.1"; class_code "j"; tss_id "TSS28511";
chr10	Cufflinks	exon	15154795	15154962	.	-	.	gene_id "XLOC_031587"; transcript_id "5_00086864"; exon_number "3"; gene_name "uc009xjo.1"; oId "SC4.3551.3"; nearest_ref "uc009xjo.1"; class_code "j"; tss_id "TSS28511";
chr10	Cufflinks	exon	15161342	15161512	.	-	.	gene_id "XLOC_031587"; transcript_id "5_00086864"; exon_number "4"; gene_name "uc009xjo.1"; oId "SC4.3551.3"; nearest_ref "uc009xjo.1"; class_code "j"; tss_id "TSS28511";
chr10	Cufflinks	exon	15170349	15170457	.	-	.	gene_id "XLOC_031587"; transcript_id "5_00086864"; exon_number "5"; gene_name "uc009xjo.1"; oId "SC4.3551.3"; nearest_ref "uc009xjo.1"; class_code "j"; tss_id "TSS28511";
chr10	Cufflinks	exon	15172141	15172311	.	-	.	gene_id "XLOC_031587"; transcript_id "5_00086864"; exon_number "6"; gene_name "uc009xjo.1"; oId "SC4.3551.3"; nearest_ref "uc009xjo.1"; class_code "j"; tss_id "TSS28511";
chr10	Cufflinks	exon	15174816	15174932	.	-	.	gene_id "XLOC_031587"; transcript_id "5_00086864"; exon_number "7"; gene_name "uc009xjo.1"; oId "SC4.3551.3"; nearest_ref "uc009xjo.1"; class_code "j"; tss_id "TSS28511";
chr10	Cufflinks	exon	15175052	15175362	.	-	.	gene_id "XLOC_031587"; transcript_id "5_00086864"; exon_number "8"; gene_name "uc009xjo.1"; oId "SC4.3551.3"; nearest_ref "uc009xjo.1"; class_code "j"; tss_id "TSS28511";
chr10	Cufflinks	exon	15177273	15177417	.	-	.	gene_id "XLOC_031587"; transcript_id "5_00086864"; exon_number "9"; gene_name "uc009xjo.1"; oId "SC4.3551.3"; nearest_ref "uc009xjo.1"; class_code "j"; tss_id "TSS28511";
chr10	Cufflinks	exon	15183421	15183556	.	-	.	gene_id "XLOC_031587"; transcript_id "5_00086864"; exon_number "10"; gene_name "uc009xjo.1"; oId "SC4.3551.3"; nearest_ref "uc009xjo.1"; class_code "j"; tss_id "TSS28511";
chr10	Cufflinks	exon	15201832	15201907	.	-	.	gene_id "XLOC_031587"; transcript_id "5_00086864"; exon_number "11"; gene_name "uc009xjo.1"; oId "SC4.3551.3"; nearest_ref "uc009xjo.1"; class_code "j"; tss_id "TSS28511";
chr10	Cufflinks	exon	15202030	15202124	.	-	.	gene_id "XLOC_031587"; transcript_id "5_00086864"; exon_number "12"; gene_name "uc009xjo.1"; oId "SC4.3551.3"; nearest_ref "uc009xjo.1"; class_code "j"; tss_id "TSS28511";
chr10	hg19_knownGene	exon	15147771	15151214	.	-	.	gene_id "XLOC_031587"; transcript_id "5_00084655"; exon_number "1"; gene_name "uc010qbz.1"; oId "uc010qbz.1"; nearest_ref "uc010qbz.1"; class_code "="; tss_id "TSS28511"; p_id "P28228";
chr10	hg19_knownGene	exon	15151701	15151838	.	-	.	gene_id "XLOC_031587"; transcript_id "5_00084655"; exon_number "2"; gene_name "uc010qbz.1"; oId "uc010qbz.1"; nearest_ref "uc010qbz.1"; class_code "="; tss_id "TSS28511"; p_id "P28228";
chr10	hg19_knownGene	exon	15154795	15154962	.	-	.	gene_id "XLOC_031587"; transcript_id "5_00084655"; exon_number "3"; gene_name "uc010qbz.1"; oId "uc010qbz.1"; nearest_ref "uc010qbz.1"; class_code "="; tss_id "TSS28511"; p_id "P28228";
chr10	hg19_knownGene	exon	15161342	15161512	.	-	.	gene_id "XLOC_031587"; transcript_id "5_00084655"; exon_number "4"; gene_name "uc010qbz.1"; oId "uc010qbz.1"; nearest_ref "uc010qbz.1"; class_code "="; tss_id "TSS28511"; p_id "P28228";
chr10	hg19_knownGene	exon	15170349	15170457	.	-	.	gene_id "XLOC_031587"; transcript_id "5_00084655"; exon_number "5"; gene_name "uc010qbz.1"; oId "uc010qbz.1"; nearest_ref "uc010qbz.1"; class_code "="; tss_id "TSS28511"; p_id "P28228";
chr10	hg19_knownGene	exon	15172141	15172311	.	-	.	gene_id "XLOC_031587"; transcript_id "5_00084655"; exon_number "6"; gene_name "uc010qbz.1"; oId "uc010qbz.1"; nearest_ref "uc010qbz.1"; class_code "="; tss_id "TSS28511"; p_id "P28228";
chr10	hg19_knownGene	exon	15174816	15174932	.	-	.	gene_id "XLOC_031587"; transcript_id "5_00084655"; exon_number "7"; gene_name "uc010qbz.1"; oId "uc010qbz.1"; nearest_ref "uc010qbz.1"; class_code "="; tss_id "TSS28511"; p_id "P28228";
chr10	hg19_knownGene	exon	15175052	15175362	.	-	.	gene_id "XLOC_031587"; transcript_id "5_00084655"; exon_number "8"; gene_name "uc010qbz.1"; oId "uc010qbz.1"; nearest_ref "uc010qbz.1"; class_code "="; tss_id "TSS28511"; p_id "P28228";
chr10	hg19_knownGene	exon	15177273	15177417	.	-	.	gene_id "XLOC_031587"; transcript_id "5_00084655"; exon_number "9"; gene_name "uc010qbz.1"; oId "uc010qbz.1"; nearest_ref "uc010qbz.1"; class_code "="; tss_id "TSS28511"; p_id "P28228";
chr10	hg19_knownGene	exon	15183421	15183556	.	-	.	gene_id "XLOC_031587"; transcript_id "5_00084655"; exon_number "10"; gene_name "uc010qbz.1"; oId "uc010qbz.1"; nearest_ref "uc010qbz.1"; class_code "="; tss_id "TSS28511"; p_id "P28228";
chr10	hg19_knownGene	exon	15201832	15201907	.	-	.	gene_id "XLOC_031587"; transcript_id "5_00084655"; exon_number "11"; gene_name "uc010qbz.1"; oId "uc010qbz.1"; nearest_ref "uc010qbz.1"; class_code "="; tss_id "TSS28511"; p_id "P28228";
chr10	hg19_knownGene	exon	15202030	15202124	.	-	.	gene_id "XLOC_031587"; transcript_id "5_00084655"; exon_number "12"; gene_name "uc010qbz.1"; oId "uc010qbz.1"; nearest_ref "uc010qbz.1"; class_code "="; tss_id "TSS28511"; p_id "P28228";
chr10	Cufflinks	exon	15147771	15151214	.	-	.	gene_id "XLOC_031587"; transcript_id "5_00084654"; exon_number "1"; gene_name "uc009xjo.1"; oId "SC3.2332.1"; nearest_ref "uc009xjo.1"; class_code "j"; tss_id "TSS28511";
chr10	Cufflinks	exon	15151701	15151838	.	-	.	gene_id "XLOC_031587"; transcript_id "5_00084654"; exon_number "2"; gene_name "uc009xjo.1"; oId "SC3.2332.1"; nearest_ref "uc009xjo.1"; class_code "j"; tss_id "TSS28511";
chr10	Cufflinks	exon	15154795	15154962	.	-	.	gene_id "XLOC_031587"; transcript_id "5_00084654"; exon_number "3"; gene_name "uc009xjo.1"; oId "SC3.2332.1"; nearest_ref "uc009xjo.1"; class_code "j"; tss_id "TSS28511";
chr10	Cufflinks	exon	15161342	15161512	.	-	.	gene_id "XLOC_031587"; transcript_id "5_00084654"; exon_number "4"; gene_name "uc009xjo.1"; oId "SC3.2332.1"; nearest_ref "uc009xjo.1"; class_code "j"; tss_id "TSS28511";
chr10	Cufflinks	exon	15170349	15170457	.	-	.	gene_id "XLOC_031587"; transcript_id "5_00084654"; exon_number "5"; gene_name "uc009xjo.1"; oId "SC3.2332.1"; nearest_ref "uc009xjo.1"; class_code "j"; tss_id "TSS28511";
chr10	Cufflinks	exon	15172141	15172311	.	-	.	gene_id "XLOC_031587"; transcript_id "5_00084654"; exon_number "6"; gene_name "uc009xjo.1"; oId "SC3.2332.1"; nearest_ref "uc009xjo.1"; class_code "j"; tss_id "TSS28511";
chr10	Cufflinks	exon	15174816	15174932	.	-	.	gene_id "XLOC_031587"; transcript_id "5_00084654"; exon_number "7"; gene_name "uc009xjo.1"; oId "SC3.2332.1"; nearest_ref "uc009xjo.1"; class_code "j"; tss_id "TSS28511";
chr10	Cufflinks	exon	15175052	15175143	.	-	.	gene_id "XLOC_031587"; transcript_id "5_00084654"; exon_number "8"; gene_name "uc009xjo.1"; oId "SC3.2332.1"; nearest_ref "uc009xjo.1"; class_code "j"; tss_id "TSS28511";
chr10	Cufflinks	exon	15175244	15175362	.	-	.	gene_id "XLOC_031587"; transcript_id "5_00084654"; exon_number "9"; gene_name "uc009xjo.1"; oId "SC3.2332.1"; nearest_ref "uc009xjo.1"; class_code "j"; tss_id "TSS28511";
chr10	Cufflinks	exon	15177273	15177417	.	-	.	gene_id "XLOC_031587"; transcript_id "5_00084654"; exon_number "10"; gene_name "uc009xjo.1"; oId "SC3.2332.1"; nearest_ref "uc009xjo.1"; class_code "j"; tss_id "TSS28511";
chr10	Cufflinks	exon	15183421	15183556	.	-	.	gene_id "XLOC_031587"; transcript_id "5_00084654"; exon_number "11"; gene_name "uc009xjo.1"; oId "SC3.2332.1"; nearest_ref "uc009xjo.1"; class_code "j"; tss_id "TSS28511";
chr10	Cufflinks	exon	15201832	15201907	.	-	.	gene_id "XLOC_031587"; transcript_id "5_00084654"; exon_number "12"; gene_name "uc009xjo.1"; oId "SC3.2332.1"; nearest_ref "uc009xjo.1"; class_code "j"; tss_id "TSS28511";
chr10	Cufflinks	exon	15202030	15202124	.	-	.	gene_id "XLOC_031587"; transcript_id "5_00084654"; exon_number "13"; gene_name "uc009xjo.1"; oId "SC3.2332.1"; nearest_ref "uc009xjo.1"; class_code "j"; tss_id "TSS28511";
chr10	hg19_knownGene	exon	15147771	15151214	.	-	.	gene_id "XLOC_031587"; transcript_id "5_00084659"; exon_number "1"; gene_name "uc009xjo.1"; oId "uc009xjo.1"; nearest_ref "uc009xjo.1"; class_code "="; tss_id "TSS28512"; p_id "P28227";
chr10	hg19_knownGene	exon	15154795	15154962	.	-	.	gene_id "XLOC_031587"; transcript_id "5_00084659"; exon_number "2"; gene_name "uc009xjo.1"; oId "uc009xjo.1"; nearest_ref "uc009xjo.1"; class_code "="; tss_id "TSS28512"; p_id "P28227";
chr10	hg19_knownGene	exon	15161342	15161512	.	-	.	gene_id "XLOC_031587"; transcript_id "5_00084659"; exon_number "3"; gene_name "uc009xjo.1"; oId "uc009xjo.1"; nearest_ref "uc009xjo.1"; class_code "="; tss_id "TSS28512"; p_id "P28227";
chr10	hg19_knownGene	exon	15170349	15170457	.	-	.	gene_id "XLOC_031587"; transcript_id "5_00084659"; exon_number "4"; gene_name "uc009xjo.1"; oId "uc009xjo.1"; nearest_ref "uc009xjo.1"; class_code "="; tss_id "TSS28512"; p_id "P28227";
chr10	hg19_knownGene	exon	15172141	15172311	.	-	.	gene_id "XLOC_031587"; transcript_id "5_00084659"; exon_number "5"; gene_name "uc009xjo.1"; oId "uc009xjo.1"; nearest_ref "uc009xjo.1"; class_code "="; tss_id "TSS28512"; p_id "P28227";
chr10	hg19_knownGene	exon	15174816	15174932	.	-	.	gene_id "XLOC_031587"; transcript_id "5_00084659"; exon_number "6"; gene_name "uc009xjo.1"; oId "uc009xjo.1"; nearest_ref "uc009xjo.1"; class_code "="; tss_id "TSS28512"; p_id "P28227";
chr10	hg19_knownGene	exon	15175052	15175143	.	-	.	gene_id "XLOC_031587"; transcript_id "5_00084659"; exon_number "7"; gene_name "uc009xjo.1"; oId "uc009xjo.1"; nearest_ref "uc009xjo.1"; class_code "="; tss_id "TSS28512"; p_id "P28227";
chr10	hg19_knownGene	exon	15175244	15175362	.	-	.	gene_id "XLOC_031587"; transcript_id "5_00084659"; exon_number "8"; gene_name "uc009xjo.1"; oId "uc009xjo.1"; nearest_ref "uc009xjo.1"; class_code "="; tss_id "TSS28512"; p_id "P28227";
chr10	hg19_knownGene	exon	15177273	15177417	.	-	.	gene_id "XLOC_031587"; transcript_id "5_00084659"; exon_number "9"; gene_name "uc009xjo.1"; oId "uc009xjo.1"; nearest_ref "uc009xjo.1"; class_code "="; tss_id "TSS28512"; p_id "P28227";
chr10	hg19_knownGene	exon	15183421	15183556	.	-	.	gene_id "XLOC_031587"; transcript_id "5_00084659"; exon_number "10"; gene_name "uc009xjo.1"; oId "uc009xjo.1"; nearest_ref "uc009xjo.1"; class_code "="; tss_id "TSS28512"; p_id "P28227";
chr10	hg19_knownGene	exon	15210502	15210695	.	-	.	gene_id "XLOC_031587"; transcript_id "5_00084659"; exon_number "11"; gene_name "uc009xjo.1"; oId "uc009xjo.1"; nearest_ref "uc009xjo.1"; class_code "="; tss_id "TSS28512"; p_id "P28227";
chr10	hg19_knownGene	exon	15147771	15151214	.	-	.	gene_id "XLOC_031587"; transcript_id "5_00084658"; exon_number "1"; gene_name "uc001ioa.1"; oId "uc001ioa.1"; nearest_ref "uc001ioa.1"; class_code "="; tss_id "TSS28512"; p_id "P28226";
chr10	hg19_knownGene	exon	15151701	15151838	.	-	.	gene_id "XLOC_031587"; transcript_id "5_00084658"; exon_number "2"; gene_name "uc001ioa.1"; oId "uc001ioa.1"; nearest_ref "uc001ioa.1"; class_code "="; tss_id "TSS28512"; p_id "P28226";
chr10	hg19_knownGene	exon	15154795	15154962	.	-	.	gene_id "XLOC_031587"; transcript_id "5_00084658"; exon_number "3"; gene_name "uc001ioa.1"; oId "uc001ioa.1"; nearest_ref "uc001ioa.1"; class_code "="; tss_id "TSS28512"; p_id "P28226";
chr10	hg19_knownGene	exon	15161342	15161512	.	-	.	gene_id "XLOC_031587"; transcript_id "5_00084658"; exon_number "4"; gene_name "uc001ioa.1"; oId "uc001ioa.1"; nearest_ref "uc001ioa.1"; class_code "="; tss_id "TSS28512"; p_id "P28226";
chr10	hg19_knownGene	exon	15170349	15170457	.	-	.	gene_id "XLOC_031587"; transcript_id "5_00084658"; exon_number "5"; gene_name "uc001ioa.1"; oId "uc001ioa.1"; nearest_ref "uc001ioa.1"; class_code "="; tss_id "TSS28512"; p_id "P28226";
chr10	hg19_knownGene	exon	15172141	15172311	.	-	.	gene_id "XLOC_031587"; transcript_id "5_00084658"; exon_number "6"; gene_name "uc001ioa.1"; oId "uc001ioa.1"; nearest_ref "uc001ioa.1"; class_code "="; tss_id "TSS28512"; p_id "P28226";
chr10	hg19_knownGene	exon	15174816	15174932	.	-	.	gene_id "XLOC_031587"; transcript_id "5_00084658"; exon_number "7"; gene_name "uc001ioa.1"; oId "uc001ioa.1"; nearest_ref "uc001ioa.1"; class_code "="; tss_id "TSS28512"; p_id "P28226";
chr10	hg19_knownGene	exon	15175052	15175143	.	-	.	gene_id "XLOC_031587"; transcript_id "5_00084658"; exon_number "8"; gene_name "uc001ioa.1"; oId "uc001ioa.1"; nearest_ref "uc001ioa.1"; class_code "="; tss_id "TSS28512"; p_id "P28226";
chr10	hg19_knownGene	exon	15175244	15175362	.	-	.	gene_id "XLOC_031587"; transcript_id "5_00084658"; exon_number "9"; gene_name "uc001ioa.1"; oId "uc001ioa.1"; nearest_ref "uc001ioa.1"; class_code "="; tss_id "TSS28512"; p_id "P28226";
chr10	hg19_knownGene	exon	15177273	15177417	.	-	.	gene_id "XLOC_031587"; transcript_id "5_00084658"; exon_number "10"; gene_name "uc001ioa.1"; oId "uc001ioa.1"; nearest_ref "uc001ioa.1"; class_code "="; tss_id "TSS28512"; p_id "P28226";
chr10	hg19_knownGene	exon	15182986	15183028	.	-	.	gene_id "XLOC_031587"; transcript_id "5_00084658"; exon_number "11"; gene_name "uc001ioa.1"; oId "uc001ioa.1"; nearest_ref "uc001ioa.1"; class_code "="; tss_id "TSS28512"; p_id "P28226";
chr10	hg19_knownGene	exon	15183421	15183556	.	-	.	gene_id "XLOC_031587"; transcript_id "5_00084658"; exon_number "12"; gene_name "uc001ioa.1"; oId "uc001ioa.1"; nearest_ref "uc001ioa.1"; class_code "="; tss_id "TSS28512"; p_id "P28226";
chr10	hg19_knownGene	exon	15210502	15210695	.	-	.	gene_id "XLOC_031587"; transcript_id "5_00084658"; exon_number "13"; gene_name "uc001ioa.1"; oId "uc001ioa.1"; nearest_ref "uc001ioa.1"; class_code "="; tss_id "TSS28512"; p_id "P28226";
chr10	hg19_knownGene	exon	15147771	15151214	.	-	.	gene_id "XLOC_031587"; transcript_id "5_00084657"; exon_number "1"; gene_name "uc001inz.1"; oId "uc001inz.1"; nearest_ref "uc001inz.1"; class_code "="; tss_id "TSS28512"; p_id "P28229";
chr10	hg19_knownGene	exon	15151701	15151838	.	-	.	gene_id "XLOC_031587"; transcript_id "5_00084657"; exon_number "2"; gene_name "uc001inz.1"; oId "uc001inz.1"; nearest_ref "uc001inz.1"; class_code "="; tss_id "TSS28512"; p_id "P28229";
chr10	hg19_knownGene	exon	15154795	15154962	.	-	.	gene_id "XLOC_031587"; transcript_id "5_00084657"; exon_number "3"; gene_name "uc001inz.1"; oId "uc001inz.1"; nearest_ref "uc001inz.1"; class_code "="; tss_id "TSS28512"; p_id "P28229";
chr10	hg19_knownGene	exon	15161342	15161512	.	-	.	gene_id "XLOC_031587"; transcript_id "5_00084657"; exon_number "4"; gene_name "uc001inz.1"; oId "uc001inz.1"; nearest_ref "uc001inz.1"; class_code "="; tss_id "TSS28512"; p_id "P28229";
chr10	hg19_knownGene	exon	15170349	15170457	.	-	.	gene_id "XLOC_031587"; transcript_id "5_00084657"; exon_number "5"; gene_name "uc001inz.1"; oId "uc001inz.1"; nearest_ref "uc001inz.1"; class_code "="; tss_id "TSS28512"; p_id "P28229";
chr10	hg19_knownGene	exon	15172141	15172311	.	-	.	gene_id "XLOC_031587"; transcript_id "5_00084657"; exon_number "6"; gene_name "uc001inz.1"; oId "uc001inz.1"; nearest_ref "uc001inz.1"; class_code "="; tss_id "TSS28512"; p_id "P28229";
chr10	hg19_knownGene	exon	15174816	15174932	.	-	.	gene_id "XLOC_031587"; transcript_id "5_00084657"; exon_number "7"; gene_name "uc001inz.1"; oId "uc001inz.1"; nearest_ref "uc001inz.1"; class_code "="; tss_id "TSS28512"; p_id "P28229";
chr10	hg19_knownGene	exon	15175052	15175143	.	-	.	gene_id "XLOC_031587"; transcript_id "5_00084657"; exon_number "8"; gene_name "uc001inz.1"; oId "uc001inz.1"; nearest_ref "uc001inz.1"; class_code "="; tss_id "TSS28512"; p_id "P28229";
chr10	hg19_knownGene	exon	15175244	15175362	.	-	.	gene_id "XLOC_031587"; transcript_id "5_00084657"; exon_number "9"; gene_name "uc001inz.1"; oId "uc001inz.1"; nearest_ref "uc001inz.1"; class_code "="; tss_id "TSS28512"; p_id "P28229";
chr10	hg19_knownGene	exon	15177273	15177417	.	-	.	gene_id "XLOC_031587"; transcript_id "5_00084657"; exon_number "10"; gene_name "uc001inz.1"; oId "uc001inz.1"; nearest_ref "uc001inz.1"; class_code "="; tss_id "TSS28512"; p_id "P28229";
chr10	hg19_knownGene	exon	15183421	15183556	.	-	.	gene_id "XLOC_031587"; transcript_id "5_00084657"; exon_number "11"; gene_name "uc001inz.1"; oId "uc001inz.1"; nearest_ref "uc001inz.1"; class_code "="; tss_id "TSS28512"; p_id "P28229";
chr10	hg19_knownGene	exon	15210502	15210695	.	-	.	gene_id "XLOC_031587"; transcript_id "5_00084657"; exon_number "12"; gene_name "uc001inz.1"; oId "uc001inz.1"; nearest_ref "uc001inz.1"; class_code "="; tss_id "TSS28512"; p_id "P28229";
chr10	Cufflinks	exon	15147771	15148697	.	-	.	gene_id "XLOC_031587"; transcript_id "5_00084656"; exon_number "1"; gene_name "uc009xjo.1"; oId "SC3.2332.4"; nearest_ref "uc009xjo.1"; class_code "j"; tss_id "TSS28512";
chr10	Cufflinks	exon	15151701	15151838	.	-	.	gene_id "XLOC_031587"; transcript_id "5_00084656"; exon_number "2"; gene_name "uc009xjo.1"; oId "SC3.2332.4"; nearest_ref "uc009xjo.1"; class_code "j"; tss_id "TSS28512";
chr10	Cufflinks	exon	15154795	15154962	.	-	.	gene_id "XLOC_031587"; transcript_id "5_00084656"; exon_number "3"; gene_name "uc009xjo.1"; oId "SC3.2332.4"; nearest_ref "uc009xjo.1"; class_code "j"; tss_id "TSS28512";
chr10	Cufflinks	exon	15161342	15161512	.	-	.	gene_id "XLOC_031587"; transcript_id "5_00084656"; exon_number "4"; gene_name "uc009xjo.1"; oId "SC3.2332.4"; nearest_ref "uc009xjo.1"; class_code "j"; tss_id "TSS28512";
chr10	Cufflinks	exon	15170349	15170457	.	-	.	gene_id "XLOC_031587"; transcript_id "5_00084656"; exon_number "5"; gene_name "uc009xjo.1"; oId "SC3.2332.4"; nearest_ref "uc009xjo.1"; class_code "j"; tss_id "TSS28512";
chr10	Cufflinks	exon	15172141	15172311	.	-	.	gene_id "XLOC_031587"; transcript_id "5_00084656"; exon_number "6"; gene_name "uc009xjo.1"; oId "SC3.2332.4"; nearest_ref "uc009xjo.1"; class_code "j"; tss_id "TSS28512";
chr10	Cufflinks	exon	15174816	15174932	.	-	.	gene_id "XLOC_031587"; transcript_id "5_00084656"; exon_number "7"; gene_name "uc009xjo.1"; oId "SC3.2332.4"; nearest_ref "uc009xjo.1"; class_code "j"; tss_id "TSS28512";
chr10	Cufflinks	exon	15175052	15175143	.	-	.	gene_id "XLOC_031587"; transcript_id "5_00084656"; exon_number "8"; gene_name "uc009xjo.1"; oId "SC3.2332.4"; nearest_ref "uc009xjo.1"; class_code "j"; tss_id "TSS28512";
chr10	Cufflinks	exon	15175244	15175362	.	-	.	gene_id "XLOC_031587"; transcript_id "5_00084656"; exon_number "9"; gene_name "uc009xjo.1"; oId "SC3.2332.4"; nearest_ref "uc009xjo.1"; class_code "j"; tss_id "TSS28512";
chr10	Cufflinks	exon	15177273	15177417	.	-	.	gene_id "XLOC_031587"; transcript_id "5_00084656"; exon_number "10"; gene_name "uc009xjo.1"; oId "SC3.2332.4"; nearest_ref "uc009xjo.1"; class_code "j"; tss_id "TSS28512";
chr10	Cufflinks	exon	15182986	15183028	.	-	.	gene_id "XLOC_031587"; transcript_id "5_00084656"; exon_number "11"; gene_name "uc009xjo.1"; oId "SC3.2332.4"; nearest_ref "uc009xjo.1"; class_code "j"; tss_id "TSS28512";
chr10	Cufflinks	exon	15183421	15183556	.	-	.	gene_id "XLOC_031587"; transcript_id "5_00084656"; exon_number "12"; gene_name "uc009xjo.1"; oId "SC3.2332.4"; nearest_ref "uc009xjo.1"; class_code "j"; tss_id "TSS28512";
chr10	Cufflinks	exon	15210502	15210695	.	-	.	gene_id "XLOC_031587"; transcript_id "5_00084656"; exon_number "13"; gene_name "uc009xjo.1"; oId "SC3.2332.4"; nearest_ref "uc009xjo.1"; class_code "j"; tss_id "TSS28512";
chr10	Cufflinks	exon	15196721	15197346	.	-	.	gene_id "XLOC_031588"; transcript_id "5_00084660"; exon_number "1"; gene_name "uc010qca.1"; oId "uc010qca.1"; nearest_ref "uc010qca.1"; class_code "c";
chr10	hg19_knownGene	exon	15253647	15256600	.	-	.	gene_id "XLOC_031589"; transcript_id "5_00084661"; exon_number "1"; gene_name "uc001iob.2"; oId "uc001iob.2"; nearest_ref "uc001iob.2"; class_code "="; tss_id "TSS28513"; p_id "P28230";
chr10	hg19_knownGene	exon	15257995	15258109	.	-	.	gene_id "XLOC_031589"; transcript_id "5_00084661"; exon_number "2"; gene_name "uc001iob.2"; oId "uc001iob.2"; nearest_ref "uc001iob.2"; class_code "="; tss_id "TSS28513"; p_id "P28230";
chr10	hg19_knownGene	exon	15262943	15263059	.	-	.	gene_id "XLOC_031589"; transcript_id "5_00084661"; exon_number "3"; gene_name "uc001iob.2"; oId "uc001iob.2"; nearest_ref "uc001iob.2"; class_code "="; tss_id "TSS28513"; p_id "P28230";
chr10	hg19_knownGene	exon	15290638	15290814	.	-	.	gene_id "XLOC_031589"; transcript_id "5_00084661"; exon_number "4"; gene_name "uc001iob.2"; oId "uc001iob.2"; nearest_ref "uc001iob.2"; class_code "="; tss_id "TSS28513"; p_id "P28230";
chr10	hg19_knownGene	exon	15296720	15296878	.	-	.	gene_id "XLOC_031589"; transcript_id "5_00084661"; exon_number "5"; gene_name "uc001iob.2"; oId "uc001iob.2"; nearest_ref "uc001iob.2"; class_code "="; tss_id "TSS28513"; p_id "P28230";
chr10	hg19_knownGene	exon	15317854	15317946	.	-	.	gene_id "XLOC_031589"; transcript_id "5_00084661"; exon_number "6"; gene_name "uc001iob.2"; oId "uc001iob.2"; nearest_ref "uc001iob.2"; class_code "="; tss_id "TSS28513"; p_id "P28230";
chr10	hg19_knownGene	exon	15325877	15326104	.	-	.	gene_id "XLOC_031589"; transcript_id "5_00084661"; exon_number "7"; gene_name "uc001iob.2"; oId "uc001iob.2"; nearest_ref "uc001iob.2"; class_code "="; tss_id "TSS28513"; p_id "P28230";
chr10	hg19_knownGene	exon	15412955	15413058	.	-	.	gene_id "XLOC_031589"; transcript_id "5_00084661"; exon_number "8"; gene_name "uc001iob.2"; oId "uc001iob.2"; nearest_ref "uc001iob.2"; class_code "="; tss_id "TSS28513"; p_id "P28230";
chr10	hg19_knownGene	exon	15559088	15559243	.	-	.	gene_id "XLOC_031590"; transcript_id "5_00084663"; exon_number "1"; gene_name "uc010qcb.1"; oId "uc010qcb.1"; nearest_ref "uc010qcb.1"; class_code "="; tss_id "TSS28514"; p_id "P28232";
chr10	hg19_knownGene	exon	15561289	15561411	.	-	.	gene_id "XLOC_031590"; transcript_id "5_00084663"; exon_number "2"; gene_name "uc010qcb.1"; oId "uc010qcb.1"; nearest_ref "uc010qcb.1"; class_code "="; tss_id "TSS28514"; p_id "P28232";
chr10	hg19_knownGene	exon	15573049	15573150	.	-	.	gene_id "XLOC_031590"; transcript_id "5_00084663"; exon_number "3"; gene_name "uc010qcb.1"; oId "uc010qcb.1"; nearest_ref "uc010qcb.1"; class_code "="; tss_id "TSS28514"; p_id "P28232";
chr10	hg19_knownGene	exon	15590454	15590567	.	-	.	gene_id "XLOC_031590"; transcript_id "5_00084663"; exon_number "4"; gene_name "uc010qcb.1"; oId "uc010qcb.1"; nearest_ref "uc010qcb.1"; class_code "="; tss_id "TSS28514"; p_id "P28232";
chr10	hg19_knownGene	exon	15600073	15600201	.	-	.	gene_id "XLOC_031590"; transcript_id "5_00084663"; exon_number "5"; gene_name "uc010qcb.1"; oId "uc010qcb.1"; nearest_ref "uc010qcb.1"; class_code "="; tss_id "TSS28514"; p_id "P28232";
chr10	hg19_knownGene	exon	15614210	15614368	.	-	.	gene_id "XLOC_031590"; transcript_id "5_00084663"; exon_number "6"; gene_name "uc010qcb.1"; oId "uc010qcb.1"; nearest_ref "uc010qcb.1"; class_code "="; tss_id "TSS28514"; p_id "P28232";
chr10	hg19_knownGene	exon	15617488	15617593	.	-	.	gene_id "XLOC_031590"; transcript_id "5_00084663"; exon_number "7"; gene_name "uc010qcb.1"; oId "uc010qcb.1"; nearest_ref "uc010qcb.1"; class_code "="; tss_id "TSS28514"; p_id "P28232";
chr10	hg19_knownGene	exon	15628583	15628663	.	-	.	gene_id "XLOC_031590"; transcript_id "5_00084663"; exon_number "8"; gene_name "uc010qcb.1"; oId "uc010qcb.1"; nearest_ref "uc010qcb.1"; class_code "="; tss_id "TSS28514"; p_id "P28232";
chr10	hg19_knownGene	exon	15634224	15634303	.	-	.	gene_id "XLOC_031590"; transcript_id "5_00084663"; exon_number "9"; gene_name "uc010qcb.1"; oId "uc010qcb.1"; nearest_ref "uc010qcb.1"; class_code "="; tss_id "TSS28514"; p_id "P28232";
chr10	hg19_knownGene	exon	15639206	15639298	.	-	.	gene_id "XLOC_031590"; transcript_id "5_00084663"; exon_number "10"; gene_name "uc010qcb.1"; oId "uc010qcb.1"; nearest_ref "uc010qcb.1"; class_code "="; tss_id "TSS28514"; p_id "P28232";
chr10	hg19_knownGene	exon	15646207	15646354	.	-	.	gene_id "XLOC_031590"; transcript_id "5_00084663"; exon_number "11"; gene_name "uc010qcb.1"; oId "uc010qcb.1"; nearest_ref "uc010qcb.1"; class_code "="; tss_id "TSS28514"; p_id "P28232";
chr10	hg19_knownGene	exon	15647723	15647790	.	-	.	gene_id "XLOC_031590"; transcript_id "5_00084663"; exon_number "12"; gene_name "uc010qcb.1"; oId "uc010qcb.1"; nearest_ref "uc010qcb.1"; class_code "="; tss_id "TSS28514"; p_id "P28232";
chr10	hg19_knownGene	exon	15648284	15648421	.	-	.	gene_id "XLOC_031590"; transcript_id "5_00084663"; exon_number "13"; gene_name "uc010qcb.1"; oId "uc010qcb.1"; nearest_ref "uc010qcb.1"; class_code "="; tss_id "TSS28514"; p_id "P28232";
chr10	hg19_knownGene	exon	15649676	15649830	.	-	.	gene_id "XLOC_031590"; transcript_id "5_00084663"; exon_number "14"; gene_name "uc010qcb.1"; oId "uc010qcb.1"; nearest_ref "uc010qcb.1"; class_code "="; tss_id "TSS28514"; p_id "P28232";
chr10	hg19_knownGene	exon	15650234	15650289	.	-	.	gene_id "XLOC_031590"; transcript_id "5_00084663"; exon_number "15"; gene_name "uc010qcb.1"; oId "uc010qcb.1"; nearest_ref "uc010qcb.1"; class_code "="; tss_id "TSS28514"; p_id "P28232";
chr10	hg19_knownGene	exon	15655659	15655766	.	-	.	gene_id "XLOC_031590"; transcript_id "5_00084663"; exon_number "16"; gene_name "uc010qcb.1"; oId "uc010qcb.1"; nearest_ref "uc010qcb.1"; class_code "="; tss_id "TSS28514"; p_id "P28232";
chr10	hg19_knownGene	exon	15658513	15658558	.	-	.	gene_id "XLOC_031590"; transcript_id "5_00084663"; exon_number "17"; gene_name "uc010qcb.1"; oId "uc010qcb.1"; nearest_ref "uc010qcb.1"; class_code "="; tss_id "TSS28514"; p_id "P28232";
chr10	hg19_knownGene	exon	15686029	15686220	.	-	.	gene_id "XLOC_031590"; transcript_id "5_00084663"; exon_number "18"; gene_name "uc010qcb.1"; oId "uc010qcb.1"; nearest_ref "uc010qcb.1"; class_code "="; tss_id "TSS28514"; p_id "P28232";
chr10	hg19_knownGene	exon	15688845	15689050	.	-	.	gene_id "XLOC_031590"; transcript_id "5_00084663"; exon_number "19"; gene_name "uc010qcb.1"; oId "uc010qcb.1"; nearest_ref "uc010qcb.1"; class_code "="; tss_id "TSS28514"; p_id "P28232";
chr10	hg19_knownGene	exon	15697353	15697405	.	-	.	gene_id "XLOC_031590"; transcript_id "5_00084663"; exon_number "20"; gene_name "uc010qcb.1"; oId "uc010qcb.1"; nearest_ref "uc010qcb.1"; class_code "="; tss_id "TSS28514"; p_id "P28232";
chr10	hg19_knownGene	exon	15700998	15701054	.	-	.	gene_id "XLOC_031590"; transcript_id "5_00084663"; exon_number "21"; gene_name "uc010qcb.1"; oId "uc010qcb.1"; nearest_ref "uc010qcb.1"; class_code "="; tss_id "TSS28514"; p_id "P28232";
chr10	hg19_knownGene	exon	15702878	15702921	.	-	.	gene_id "XLOC_031590"; transcript_id "5_00084663"; exon_number "22"; gene_name "uc010qcb.1"; oId "uc010qcb.1"; nearest_ref "uc010qcb.1"; class_code "="; tss_id "TSS28514"; p_id "P28232";
chr10	hg19_knownGene	exon	15714623	15714748	.	-	.	gene_id "XLOC_031590"; transcript_id "5_00084663"; exon_number "23"; gene_name "uc010qcb.1"; oId "uc010qcb.1"; nearest_ref "uc010qcb.1"; class_code "="; tss_id "TSS28514"; p_id "P28232";
chr10	hg19_knownGene	exon	15719591	15719636	.	-	.	gene_id "XLOC_031590"; transcript_id "5_00084663"; exon_number "24"; gene_name "uc010qcb.1"; oId "uc010qcb.1"; nearest_ref "uc010qcb.1"; class_code "="; tss_id "TSS28514"; p_id "P28232";
chr10	hg19_knownGene	exon	15720721	15720782	.	-	.	gene_id "XLOC_031590"; transcript_id "5_00084663"; exon_number "25"; gene_name "uc010qcb.1"; oId "uc010qcb.1"; nearest_ref "uc010qcb.1"; class_code "="; tss_id "TSS28514"; p_id "P28232";
chr10	hg19_knownGene	exon	15726003	15726126	.	-	.	gene_id "XLOC_031590"; transcript_id "5_00084663"; exon_number "26"; gene_name "uc010qcb.1"; oId "uc010qcb.1"; nearest_ref "uc010qcb.1"; class_code "="; tss_id "TSS28514"; p_id "P28232";
chr10	hg19_knownGene	exon	15729937	15730037	.	-	.	gene_id "XLOC_031590"; transcript_id "5_00084663"; exon_number "27"; gene_name "uc010qcb.1"; oId "uc010qcb.1"; nearest_ref "uc010qcb.1"; class_code "="; tss_id "TSS28514"; p_id "P28232";
chr10	hg19_knownGene	exon	15760765	15760898	.	-	.	gene_id "XLOC_031590"; transcript_id "5_00084663"; exon_number "28"; gene_name "uc010qcb.1"; oId "uc010qcb.1"; nearest_ref "uc010qcb.1"; class_code "="; tss_id "TSS28514"; p_id "P28232";
chr10	hg19_knownGene	exon	15761562	15761770	.	-	.	gene_id "XLOC_031590"; transcript_id "5_00084663"; exon_number "29"; gene_name "uc010qcb.1"; oId "uc010qcb.1"; nearest_ref "uc010qcb.1"; class_code "="; tss_id "TSS28514"; p_id "P28232";
chr10	hg19_knownGene	exon	15559088	15559243	.	-	.	gene_id "XLOC_031590"; transcript_id "5_00084662"; exon_number "1"; gene_name "uc001ioc.1"; oId "uc001ioc.1"; nearest_ref "uc001ioc.1"; class_code "="; tss_id "TSS28514"; p_id "P28231";
chr10	hg19_knownGene	exon	15561289	15561411	.	-	.	gene_id "XLOC_031590"; transcript_id "5_00084662"; exon_number "2"; gene_name "uc001ioc.1"; oId "uc001ioc.1"; nearest_ref "uc001ioc.1"; class_code "="; tss_id "TSS28514"; p_id "P28231";
chr10	hg19_knownGene	exon	15573049	15573150	.	-	.	gene_id "XLOC_031590"; transcript_id "5_00084662"; exon_number "3"; gene_name "uc001ioc.1"; oId "uc001ioc.1"; nearest_ref "uc001ioc.1"; class_code "="; tss_id "TSS28514"; p_id "P28231";
chr10	hg19_knownGene	exon	15590454	15590567	.	-	.	gene_id "XLOC_031590"; transcript_id "5_00084662"; exon_number "4"; gene_name "uc001ioc.1"; oId "uc001ioc.1"; nearest_ref "uc001ioc.1"; class_code "="; tss_id "TSS28514"; p_id "P28231";
chr10	hg19_knownGene	exon	15600073	15600201	.	-	.	gene_id "XLOC_031590"; transcript_id "5_00084662"; exon_number "5"; gene_name "uc001ioc.1"; oId "uc001ioc.1"; nearest_ref "uc001ioc.1"; class_code "="; tss_id "TSS28514"; p_id "P28231";
chr10	hg19_knownGene	exon	15614210	15614368	.	-	.	gene_id "XLOC_031590"; transcript_id "5_00084662"; exon_number "6"; gene_name "uc001ioc.1"; oId "uc001ioc.1"; nearest_ref "uc001ioc.1"; class_code "="; tss_id "TSS28514"; p_id "P28231";
chr10	hg19_knownGene	exon	15617488	15617593	.	-	.	gene_id "XLOC_031590"; transcript_id "5_00084662"; exon_number "7"; gene_name "uc001ioc.1"; oId "uc001ioc.1"; nearest_ref "uc001ioc.1"; class_code "="; tss_id "TSS28514"; p_id "P28231";
chr10	hg19_knownGene	exon	15628583	15628663	.	-	.	gene_id "XLOC_031590"; transcript_id "5_00084662"; exon_number "8"; gene_name "uc001ioc.1"; oId "uc001ioc.1"; nearest_ref "uc001ioc.1"; class_code "="; tss_id "TSS28514"; p_id "P28231";
chr10	hg19_knownGene	exon	15634224	15634303	.	-	.	gene_id "XLOC_031590"; transcript_id "5_00084662"; exon_number "9"; gene_name "uc001ioc.1"; oId "uc001ioc.1"; nearest_ref "uc001ioc.1"; class_code "="; tss_id "TSS28514"; p_id "P28231";
chr10	hg19_knownGene	exon	15639206	15639298	.	-	.	gene_id "XLOC_031590"; transcript_id "5_00084662"; exon_number "10"; gene_name "uc001ioc.1"; oId "uc001ioc.1"; nearest_ref "uc001ioc.1"; class_code "="; tss_id "TSS28514"; p_id "P28231";
chr10	hg19_knownGene	exon	15646207	15646354	.	-	.	gene_id "XLOC_031590"; transcript_id "5_00084662"; exon_number "11"; gene_name "uc001ioc.1"; oId "uc001ioc.1"; nearest_ref "uc001ioc.1"; class_code "="; tss_id "TSS28514"; p_id "P28231";
chr10	hg19_knownGene	exon	15647723	15647790	.	-	.	gene_id "XLOC_031590"; transcript_id "5_00084662"; exon_number "12"; gene_name "uc001ioc.1"; oId "uc001ioc.1"; nearest_ref "uc001ioc.1"; class_code "="; tss_id "TSS28514"; p_id "P28231";
chr10	hg19_knownGene	exon	15648284	15648421	.	-	.	gene_id "XLOC_031590"; transcript_id "5_00084662"; exon_number "13"; gene_name "uc001ioc.1"; oId "uc001ioc.1"; nearest_ref "uc001ioc.1"; class_code "="; tss_id "TSS28514"; p_id "P28231";
chr10	hg19_knownGene	exon	15649676	15649830	.	-	.	gene_id "XLOC_031590"; transcript_id "5_00084662"; exon_number "14"; gene_name "uc001ioc.1"; oId "uc001ioc.1"; nearest_ref "uc001ioc.1"; class_code "="; tss_id "TSS28514"; p_id "P28231";
chr10	hg19_knownGene	exon	15650234	15650289	.	-	.	gene_id "XLOC_031590"; transcript_id "5_00084662"; exon_number "15"; gene_name "uc001ioc.1"; oId "uc001ioc.1"; nearest_ref "uc001ioc.1"; class_code "="; tss_id "TSS28514"; p_id "P28231";
chr10	hg19_knownGene	exon	15655659	15655766	.	-	.	gene_id "XLOC_031590"; transcript_id "5_00084662"; exon_number "16"; gene_name "uc001ioc.1"; oId "uc001ioc.1"; nearest_ref "uc001ioc.1"; class_code "="; tss_id "TSS28514"; p_id "P28231";
chr10	hg19_knownGene	exon	15658513	15658558	.	-	.	gene_id "XLOC_031590"; transcript_id "5_00084662"; exon_number "17"; gene_name "uc001ioc.1"; oId "uc001ioc.1"; nearest_ref "uc001ioc.1"; class_code "="; tss_id "TSS28514"; p_id "P28231";
chr10	hg19_knownGene	exon	15686029	15686220	.	-	.	gene_id "XLOC_031590"; transcript_id "5_00084662"; exon_number "18"; gene_name "uc001ioc.1"; oId "uc001ioc.1"; nearest_ref "uc001ioc.1"; class_code "="; tss_id "TSS28514"; p_id "P28231";
chr10	hg19_knownGene	exon	15688845	15689050	.	-	.	gene_id "XLOC_031590"; transcript_id "5_00084662"; exon_number "19"; gene_name "uc001ioc.1"; oId "uc001ioc.1"; nearest_ref "uc001ioc.1"; class_code "="; tss_id "TSS28514"; p_id "P28231";
chr10	hg19_knownGene	exon	15697353	15697405	.	-	.	gene_id "XLOC_031590"; transcript_id "5_00084662"; exon_number "20"; gene_name "uc001ioc.1"; oId "uc001ioc.1"; nearest_ref "uc001ioc.1"; class_code "="; tss_id "TSS28514"; p_id "P28231";
chr10	hg19_knownGene	exon	15700998	15701054	.	-	.	gene_id "XLOC_031590"; transcript_id "5_00084662"; exon_number "21"; gene_name "uc001ioc.1"; oId "uc001ioc.1"; nearest_ref "uc001ioc.1"; class_code "="; tss_id "TSS28514"; p_id "P28231";
chr10	hg19_knownGene	exon	15702878	15702921	.	-	.	gene_id "XLOC_031590"; transcript_id "5_00084662"; exon_number "22"; gene_name "uc001ioc.1"; oId "uc001ioc.1"; nearest_ref "uc001ioc.1"; class_code "="; tss_id "TSS28514"; p_id "P28231";
chr10	hg19_knownGene	exon	15713602	15713646	.	-	.	gene_id "XLOC_031590"; transcript_id "5_00084662"; exon_number "23"; gene_name "uc001ioc.1"; oId "uc001ioc.1"; nearest_ref "uc001ioc.1"; class_code "="; tss_id "TSS28514"; p_id "P28231";
chr10	hg19_knownGene	exon	15714623	15714748	.	-	.	gene_id "XLOC_031590"; transcript_id "5_00084662"; exon_number "24"; gene_name "uc001ioc.1"; oId "uc001ioc.1"; nearest_ref "uc001ioc.1"; class_code "="; tss_id "TSS28514"; p_id "P28231";
chr10	hg19_knownGene	exon	15719591	15719636	.	-	.	gene_id "XLOC_031590"; transcript_id "5_00084662"; exon_number "25"; gene_name "uc001ioc.1"; oId "uc001ioc.1"; nearest_ref "uc001ioc.1"; class_code "="; tss_id "TSS28514"; p_id "P28231";
chr10	hg19_knownGene	exon	15720721	15720782	.	-	.	gene_id "XLOC_031590"; transcript_id "5_00084662"; exon_number "26"; gene_name "uc001ioc.1"; oId "uc001ioc.1"; nearest_ref "uc001ioc.1"; class_code "="; tss_id "TSS28514"; p_id "P28231";
chr10	hg19_knownGene	exon	15726003	15726126	.	-	.	gene_id "XLOC_031590"; transcript_id "5_00084662"; exon_number "27"; gene_name "uc001ioc.1"; oId "uc001ioc.1"; nearest_ref "uc001ioc.1"; class_code "="; tss_id "TSS28514"; p_id "P28231";
chr10	hg19_knownGene	exon	15729937	15730037	.	-	.	gene_id "XLOC_031590"; transcript_id "5_00084662"; exon_number "28"; gene_name "uc001ioc.1"; oId "uc001ioc.1"; nearest_ref "uc001ioc.1"; class_code "="; tss_id "TSS28514"; p_id "P28231";
chr10	hg19_knownGene	exon	15760765	15760898	.	-	.	gene_id "XLOC_031590"; transcript_id "5_00084662"; exon_number "29"; gene_name "uc001ioc.1"; oId "uc001ioc.1"; nearest_ref "uc001ioc.1"; class_code "="; tss_id "TSS28514"; p_id "P28231";
chr10	hg19_knownGene	exon	15761562	15761770	.	-	.	gene_id "XLOC_031590"; transcript_id "5_00084662"; exon_number "30"; gene_name "uc001ioc.1"; oId "uc001ioc.1"; nearest_ref "uc001ioc.1"; class_code "="; tss_id "TSS28514"; p_id "P28231";
chr10	Cufflinks	exon	15812974	15813727	.	-	.	gene_id "XLOC_031591"; transcript_id "5_00088462"; exon_number "1"; oId "upf1_r4.4142.1"; class_code "u";
chr10	Cufflinks	exon	15814772	15815318	.	-	.	gene_id "XLOC_031592"; transcript_id "5_00088463"; exon_number "1"; oId "upf1_r4.4143.1"; class_code "u";
chr10	Cufflinks	exon	15815409	15815636	.	-	.	gene_id "XLOC_031593"; transcript_id "5_00086865"; exon_number "1"; oId "SC4.3555.1"; class_code "u";
chr10	Cufflinks	exon	15815681	15815920	.	-	.	gene_id "XLOC_031594"; transcript_id "5_00088465"; exon_number "1"; oId "upf1_r4.4145.1"; class_code "u";
chr10	Cufflinks	exon	15816520	15817943	.	-	.	gene_id "XLOC_031595"; transcript_id "5_00088466"; exon_number "1"; oId "upf1_r4.4146.1"; class_code "u";
chr10	Cufflinks	exon	15817315	15818174	.	-	.	gene_id "XLOC_031595"; transcript_id "5_00086866"; exon_number "1"; oId "SC4.3556.1"; class_code "u";
chr10	Cufflinks	exon	15818000	15819489	.	-	.	gene_id "XLOC_031595"; transcript_id "5_00088467"; exon_number "1"; gene_name "uc001iod.1"; oId "upf1_r4.4147.1"; nearest_ref "uc001iod.1"; class_code "p";
chr10	Cufflinks	exon	15820156	15821140	.	-	.	gene_id "XLOC_031596"; transcript_id "5_00084665"; exon_number "1"; gene_name "uc001iof.1"; oId "SC3.2338.1"; nearest_ref "uc001iof.1"; class_code "j"; tss_id "TSS28515";
chr10	Cufflinks	exon	15824154	15824225	.	-	.	gene_id "XLOC_031596"; transcript_id "5_00084665"; exon_number "2"; gene_name "uc001iof.1"; oId "SC3.2338.1"; nearest_ref "uc001iof.1"; class_code "j"; tss_id "TSS28515";
chr10	Cufflinks	exon	15828560	15828647	.	-	.	gene_id "XLOC_031596"; transcript_id "5_00084665"; exon_number "3"; gene_name "uc001iof.1"; oId "SC3.2338.1"; nearest_ref "uc001iof.1"; class_code "j"; tss_id "TSS28515";
chr10	Cufflinks	exon	15831246	15831318	.	-	.	gene_id "XLOC_031596"; transcript_id "5_00084665"; exon_number "4"; gene_name "uc001iof.1"; oId "SC3.2338.1"; nearest_ref "uc001iof.1"; class_code "j"; tss_id "TSS28515";
chr10	Cufflinks	exon	15838099	15838171	.	-	.	gene_id "XLOC_031596"; transcript_id "5_00084665"; exon_number "5"; gene_name "uc001iof.1"; oId "SC3.2338.1"; nearest_ref "uc001iof.1"; class_code "j"; tss_id "TSS28515";
chr10	Cufflinks	exon	15858834	15858914	.	-	.	gene_id "XLOC_031596"; transcript_id "5_00084665"; exon_number "6"; gene_name "uc001iof.1"; oId "SC3.2338.1"; nearest_ref "uc001iof.1"; class_code "j"; tss_id "TSS28515";
chr10	Cufflinks	exon	15863655	15863725	.	-	.	gene_id "XLOC_031596"; transcript_id "5_00084665"; exon_number "7"; gene_name "uc001iof.1"; oId "SC3.2338.1"; nearest_ref "uc001iof.1"; class_code "j"; tss_id "TSS28515";
chr10	Cufflinks	exon	15875629	15875708	.	-	.	gene_id "XLOC_031596"; transcript_id "5_00084665"; exon_number "8"; gene_name "uc001iof.1"; oId "SC3.2338.1"; nearest_ref "uc001iof.1"; class_code "j"; tss_id "TSS28515";
chr10	Cufflinks	exon	15876542	15876615	.	-	.	gene_id "XLOC_031596"; transcript_id "5_00084665"; exon_number "9"; gene_name "uc001iof.1"; oId "SC3.2338.1"; nearest_ref "uc001iof.1"; class_code "j"; tss_id "TSS28515";
chr10	Cufflinks	exon	15879203	15879317	.	-	.	gene_id "XLOC_031596"; transcript_id "5_00084665"; exon_number "10"; gene_name "uc001iof.1"; oId "SC3.2338.1"; nearest_ref "uc001iof.1"; class_code "j"; tss_id "TSS28515";
chr10	Cufflinks	exon	15879541	15879563	.	-	.	gene_id "XLOC_031596"; transcript_id "5_00084665"; exon_number "11"; gene_name "uc001iof.1"; oId "SC3.2338.1"; nearest_ref "uc001iof.1"; class_code "j"; tss_id "TSS28515";
chr10	hg19_knownGene	exon	15820175	15821140	.	-	.	gene_id "XLOC_031596"; transcript_id "5_00084667"; exon_number "1"; gene_name "uc001ioe.1"; oId "uc001ioe.1"; nearest_ref "uc001ioe.1"; class_code "="; tss_id "TSS28516"; p_id "P28235";
chr10	hg19_knownGene	exon	15824154	15824225	.	-	.	gene_id "XLOC_031596"; transcript_id "5_00084667"; exon_number "2"; gene_name "uc001ioe.1"; oId "uc001ioe.1"; nearest_ref "uc001ioe.1"; class_code "="; tss_id "TSS28516"; p_id "P28235";
chr10	hg19_knownGene	exon	15828560	15828647	.	-	.	gene_id "XLOC_031596"; transcript_id "5_00084667"; exon_number "3"; gene_name "uc001ioe.1"; oId "uc001ioe.1"; nearest_ref "uc001ioe.1"; class_code "="; tss_id "TSS28516"; p_id "P28235";
chr10	hg19_knownGene	exon	15831246	15831318	.	-	.	gene_id "XLOC_031596"; transcript_id "5_00084667"; exon_number "4"; gene_name "uc001ioe.1"; oId "uc001ioe.1"; nearest_ref "uc001ioe.1"; class_code "="; tss_id "TSS28516"; p_id "P28235";
chr10	hg19_knownGene	exon	15838099	15838171	.	-	.	gene_id "XLOC_031596"; transcript_id "5_00084667"; exon_number "5"; gene_name "uc001ioe.1"; oId "uc001ioe.1"; nearest_ref "uc001ioe.1"; class_code "="; tss_id "TSS28516"; p_id "P28235";
chr10	hg19_knownGene	exon	15858834	15858914	.	-	.	gene_id "XLOC_031596"; transcript_id "5_00084667"; exon_number "6"; gene_name "uc001ioe.1"; oId "uc001ioe.1"; nearest_ref "uc001ioe.1"; class_code "="; tss_id "TSS28516"; p_id "P28235";
chr10	hg19_knownGene	exon	15863655	15863725	.	-	.	gene_id "XLOC_031596"; transcript_id "5_00084667"; exon_number "7"; gene_name "uc001ioe.1"; oId "uc001ioe.1"; nearest_ref "uc001ioe.1"; class_code "="; tss_id "TSS28516"; p_id "P28235";
chr10	hg19_knownGene	exon	15875629	15875708	.	-	.	gene_id "XLOC_031596"; transcript_id "5_00084667"; exon_number "8"; gene_name "uc001ioe.1"; oId "uc001ioe.1"; nearest_ref "uc001ioe.1"; class_code "="; tss_id "TSS28516"; p_id "P28235";
chr10	hg19_knownGene	exon	15876542	15876615	.	-	.	gene_id "XLOC_031596"; transcript_id "5_00084667"; exon_number "9"; gene_name "uc001ioe.1"; oId "uc001ioe.1"; nearest_ref "uc001ioe.1"; class_code "="; tss_id "TSS28516"; p_id "P28235";
chr10	hg19_knownGene	exon	15879203	15879317	.	-	.	gene_id "XLOC_031596"; transcript_id "5_00084667"; exon_number "10"; gene_name "uc001ioe.1"; oId "uc001ioe.1"; nearest_ref "uc001ioe.1"; class_code "="; tss_id "TSS28516"; p_id "P28235";
chr10	hg19_knownGene	exon	15883425	15883598	.	-	.	gene_id "XLOC_031596"; transcript_id "5_00084667"; exon_number "11"; gene_name "uc001ioe.1"; oId "uc001ioe.1"; nearest_ref "uc001ioe.1"; class_code "="; tss_id "TSS28516"; p_id "P28235";
chr10	hg19_knownGene	exon	15885211	15885271	.	-	.	gene_id "XLOC_031596"; transcript_id "5_00084667"; exon_number "12"; gene_name "uc001ioe.1"; oId "uc001ioe.1"; nearest_ref "uc001ioe.1"; class_code "="; tss_id "TSS28516"; p_id "P28235";
chr10	hg19_knownGene	exon	15889863	15889942	.	-	.	gene_id "XLOC_031596"; transcript_id "5_00084667"; exon_number "13"; gene_name "uc001ioe.1"; oId "uc001ioe.1"; nearest_ref "uc001ioe.1"; class_code "="; tss_id "TSS28516"; p_id "P28235";
chr10	hg19_knownGene	exon	15902205	15902519	.	-	.	gene_id "XLOC_031596"; transcript_id "5_00084667"; exon_number "14"; gene_name "uc001ioe.1"; oId "uc001ioe.1"; nearest_ref "uc001ioe.1"; class_code "="; tss_id "TSS28516"; p_id "P28235";
chr10	hg19_knownGene	exon	15820175	15821140	.	-	.	gene_id "XLOC_031596"; transcript_id "5_00084666"; exon_number "1"; gene_name "uc001iod.1"; oId "uc001iod.1"; nearest_ref "uc001iod.1"; class_code "="; tss_id "TSS28516"; p_id "P28234";
chr10	hg19_knownGene	exon	15824154	15824225	.	-	.	gene_id "XLOC_031596"; transcript_id "5_00084666"; exon_number "2"; gene_name "uc001iod.1"; oId "uc001iod.1"; nearest_ref "uc001iod.1"; class_code "="; tss_id "TSS28516"; p_id "P28234";
chr10	hg19_knownGene	exon	15828560	15828647	.	-	.	gene_id "XLOC_031596"; transcript_id "5_00084666"; exon_number "3"; gene_name "uc001iod.1"; oId "uc001iod.1"; nearest_ref "uc001iod.1"; class_code "="; tss_id "TSS28516"; p_id "P28234";
chr10	hg19_knownGene	exon	15831246	15831318	.	-	.	gene_id "XLOC_031596"; transcript_id "5_00084666"; exon_number "4"; gene_name "uc001iod.1"; oId "uc001iod.1"; nearest_ref "uc001iod.1"; class_code "="; tss_id "TSS28516"; p_id "P28234";
chr10	hg19_knownGene	exon	15838099	15838171	.	-	.	gene_id "XLOC_031596"; transcript_id "5_00084666"; exon_number "5"; gene_name "uc001iod.1"; oId "uc001iod.1"; nearest_ref "uc001iod.1"; class_code "="; tss_id "TSS28516"; p_id "P28234";
chr10	hg19_knownGene	exon	15858834	15858914	.	-	.	gene_id "XLOC_031596"; transcript_id "5_00084666"; exon_number "6"; gene_name "uc001iod.1"; oId "uc001iod.1"; nearest_ref "uc001iod.1"; class_code "="; tss_id "TSS28516"; p_id "P28234";
chr10	hg19_knownGene	exon	15863655	15863725	.	-	.	gene_id "XLOC_031596"; transcript_id "5_00084666"; exon_number "7"; gene_name "uc001iod.1"; oId "uc001iod.1"; nearest_ref "uc001iod.1"; class_code "="; tss_id "TSS28516"; p_id "P28234";
chr10	hg19_knownGene	exon	15875629	15875708	.	-	.	gene_id "XLOC_031596"; transcript_id "5_00084666"; exon_number "8"; gene_name "uc001iod.1"; oId "uc001iod.1"; nearest_ref "uc001iod.1"; class_code "="; tss_id "TSS28516"; p_id "P28234";
chr10	hg19_knownGene	exon	15876542	15876615	.	-	.	gene_id "XLOC_031596"; transcript_id "5_00084666"; exon_number "9"; gene_name "uc001iod.1"; oId "uc001iod.1"; nearest_ref "uc001iod.1"; class_code "="; tss_id "TSS28516"; p_id "P28234";
chr10	hg19_knownGene	exon	15879203	15879317	.	-	.	gene_id "XLOC_031596"; transcript_id "5_00084666"; exon_number "10"; gene_name "uc001iod.1"; oId "uc001iod.1"; nearest_ref "uc001iod.1"; class_code "="; tss_id "TSS28516"; p_id "P28234";
chr10	hg19_knownGene	exon	15880227	15880278	.	-	.	gene_id "XLOC_031596"; transcript_id "5_00084666"; exon_number "11"; gene_name "uc001iod.1"; oId "uc001iod.1"; nearest_ref "uc001iod.1"; class_code "="; tss_id "TSS28516"; p_id "P28234";
chr10	hg19_knownGene	exon	15883425	15883598	.	-	.	gene_id "XLOC_031596"; transcript_id "5_00084666"; exon_number "12"; gene_name "uc001iod.1"; oId "uc001iod.1"; nearest_ref "uc001iod.1"; class_code "="; tss_id "TSS28516"; p_id "P28234";
chr10	hg19_knownGene	exon	15885211	15885271	.	-	.	gene_id "XLOC_031596"; transcript_id "5_00084666"; exon_number "13"; gene_name "uc001iod.1"; oId "uc001iod.1"; nearest_ref "uc001iod.1"; class_code "="; tss_id "TSS28516"; p_id "P28234";
chr10	hg19_knownGene	exon	15889863	15889942	.	-	.	gene_id "XLOC_031596"; transcript_id "5_00084666"; exon_number "14"; gene_name "uc001iod.1"; oId "uc001iod.1"; nearest_ref "uc001iod.1"; class_code "="; tss_id "TSS28516"; p_id "P28234";
chr10	hg19_knownGene	exon	15902205	15902519	.	-	.	gene_id "XLOC_031596"; transcript_id "5_00084666"; exon_number "15"; gene_name "uc001iod.1"; oId "uc001iod.1"; nearest_ref "uc001iod.1"; class_code "="; tss_id "TSS28516"; p_id "P28234";
chr10	hg19_knownGene	exon	15830857	15831318	.	-	.	gene_id "XLOC_031596"; transcript_id "5_00084668"; exon_number "1"; gene_name "uc001iof.1"; oId "uc001iof.1"; nearest_ref "uc001iof.1"; class_code "="; tss_id "TSS28516"; p_id "P28233";
chr10	hg19_knownGene	exon	15838099	15838171	.	-	.	gene_id "XLOC_031596"; transcript_id "5_00084668"; exon_number "2"; gene_name "uc001iof.1"; oId "uc001iof.1"; nearest_ref "uc001iof.1"; class_code "="; tss_id "TSS28516"; p_id "P28233";
chr10	hg19_knownGene	exon	15858834	15858914	.	-	.	gene_id "XLOC_031596"; transcript_id "5_00084668"; exon_number "3"; gene_name "uc001iof.1"; oId "uc001iof.1"; nearest_ref "uc001iof.1"; class_code "="; tss_id "TSS28516"; p_id "P28233";
chr10	hg19_knownGene	exon	15863655	15863725	.	-	.	gene_id "XLOC_031596"; transcript_id "5_00084668"; exon_number "4"; gene_name "uc001iof.1"; oId "uc001iof.1"; nearest_ref "uc001iof.1"; class_code "="; tss_id "TSS28516"; p_id "P28233";
chr10	hg19_knownGene	exon	15875629	15875708	.	-	.	gene_id "XLOC_031596"; transcript_id "5_00084668"; exon_number "5"; gene_name "uc001iof.1"; oId "uc001iof.1"; nearest_ref "uc001iof.1"; class_code "="; tss_id "TSS28516"; p_id "P28233";
chr10	hg19_knownGene	exon	15876542	15876615	.	-	.	gene_id "XLOC_031596"; transcript_id "5_00084668"; exon_number "6"; gene_name "uc001iof.1"; oId "uc001iof.1"; nearest_ref "uc001iof.1"; class_code "="; tss_id "TSS28516"; p_id "P28233";
chr10	hg19_knownGene	exon	15879203	15879317	.	-	.	gene_id "XLOC_031596"; transcript_id "5_00084668"; exon_number "7"; gene_name "uc001iof.1"; oId "uc001iof.1"; nearest_ref "uc001iof.1"; class_code "="; tss_id "TSS28516"; p_id "P28233";
chr10	hg19_knownGene	exon	15880227	15880278	.	-	.	gene_id "XLOC_031596"; transcript_id "5_00084668"; exon_number "8"; gene_name "uc001iof.1"; oId "uc001iof.1"; nearest_ref "uc001iof.1"; class_code "="; tss_id "TSS28516"; p_id "P28233";
chr10	hg19_knownGene	exon	15883425	15883598	.	-	.	gene_id "XLOC_031596"; transcript_id "5_00084668"; exon_number "9"; gene_name "uc001iof.1"; oId "uc001iof.1"; nearest_ref "uc001iof.1"; class_code "="; tss_id "TSS28516"; p_id "P28233";
chr10	hg19_knownGene	exon	15885211	15885271	.	-	.	gene_id "XLOC_031596"; transcript_id "5_00084668"; exon_number "10"; gene_name "uc001iof.1"; oId "uc001iof.1"; nearest_ref "uc001iof.1"; class_code "="; tss_id "TSS28516"; p_id "P28233";
chr10	hg19_knownGene	exon	15889863	15889942	.	-	.	gene_id "XLOC_031596"; transcript_id "5_00084668"; exon_number "11"; gene_name "uc001iof.1"; oId "uc001iof.1"; nearest_ref "uc001iof.1"; class_code "="; tss_id "TSS28516"; p_id "P28233";
chr10	hg19_knownGene	exon	15902205	15902519	.	-	.	gene_id "XLOC_031596"; transcript_id "5_00084668"; exon_number "12"; gene_name "uc001iof.1"; oId "uc001iof.1"; nearest_ref "uc001iof.1"; class_code "="; tss_id "TSS28516"; p_id "P28233";
chr10	hg19_knownGene	exon	16555742	16556706	.	-	.	gene_id "XLOC_031597"; transcript_id "5_00084669"; exon_number "1"; gene_name "uc001ioj.1"; oId "uc001ioj.1"; nearest_ref "uc001ioj.1"; class_code "="; tss_id "TSS28517"; p_id "P28236";
chr10	hg19_knownGene	exon	16562477	16564004	.	-	.	gene_id "XLOC_031597"; transcript_id "5_00084669"; exon_number "2"; gene_name "uc001ioj.1"; oId "uc001ioj.1"; nearest_ref "uc001ioj.1"; class_code "="; tss_id "TSS28517"; p_id "P28236";
chr10	hg19_knownGene	exon	16632619	16635495	.	-	.	gene_id "XLOC_031598"; transcript_id "5_00084670"; exon_number "1"; gene_name "uc001iok.2"; oId "uc001iok.2"; nearest_ref "uc001iok.2"; class_code "="; tss_id "TSS28518"; p_id "P28237";
chr10	hg19_knownGene	exon	16737022	16737154	.	-	.	gene_id "XLOC_031598"; transcript_id "5_00084670"; exon_number "2"; gene_name "uc001iok.2"; oId "uc001iok.2"; nearest_ref "uc001iok.2"; class_code "="; tss_id "TSS28518"; p_id "P28237";
chr10	hg19_knownGene	exon	16794538	16794652	.	-	.	gene_id "XLOC_031598"; transcript_id "5_00084670"; exon_number "3"; gene_name "uc001iok.2"; oId "uc001iok.2"; nearest_ref "uc001iok.2"; class_code "="; tss_id "TSS28518"; p_id "P28237";
chr10	hg19_knownGene	exon	16794917	16794999	.	-	.	gene_id "XLOC_031598"; transcript_id "5_00084670"; exon_number "4"; gene_name "uc001iok.2"; oId "uc001iok.2"; nearest_ref "uc001iok.2"; class_code "="; tss_id "TSS28518"; p_id "P28237";
chr10	hg19_knownGene	exon	16796870	16796988	.	-	.	gene_id "XLOC_031598"; transcript_id "5_00084670"; exon_number "5"; gene_name "uc001iok.2"; oId "uc001iok.2"; nearest_ref "uc001iok.2"; class_code "="; tss_id "TSS28518"; p_id "P28237";
chr10	hg19_knownGene	exon	16806389	16806509	.	-	.	gene_id "XLOC_031598"; transcript_id "5_00084670"; exon_number "6"; gene_name "uc001iok.2"; oId "uc001iok.2"; nearest_ref "uc001iok.2"; class_code "="; tss_id "TSS28518"; p_id "P28237";
chr10	hg19_knownGene	exon	16824033	16824083	.	-	.	gene_id "XLOC_031598"; transcript_id "5_00084670"; exon_number "7"; gene_name "uc001iok.2"; oId "uc001iok.2"; nearest_ref "uc001iok.2"; class_code "="; tss_id "TSS28518"; p_id "P28237";
chr10	hg19_knownGene	exon	16858972	16859382	.	-	.	gene_id "XLOC_031598"; transcript_id "5_00084670"; exon_number "8"; gene_name "uc001iok.2"; oId "uc001iok.2"; nearest_ref "uc001iok.2"; class_code "="; tss_id "TSS28518"; p_id "P28237";
chr10	hg19_knownGene	exon	16632619	16635495	.	-	.	gene_id "XLOC_031598"; transcript_id "5_00084672"; exon_number "1"; gene_name "uc001iom.2"; oId "uc001iom.2"; nearest_ref "uc001iom.2"; class_code "="; tss_id "TSS28518"; p_id "P28238";
chr10	hg19_knownGene	exon	16737022	16737154	.	-	.	gene_id "XLOC_031598"; transcript_id "5_00084672"; exon_number "2"; gene_name "uc001iom.2"; oId "uc001iom.2"; nearest_ref "uc001iom.2"; class_code "="; tss_id "TSS28518"; p_id "P28238";
chr10	hg19_knownGene	exon	16794538	16794652	.	-	.	gene_id "XLOC_031598"; transcript_id "5_00084672"; exon_number "3"; gene_name "uc001iom.2"; oId "uc001iom.2"; nearest_ref "uc001iom.2"; class_code "="; tss_id "TSS28518"; p_id "P28238";
chr10	hg19_knownGene	exon	16794917	16794999	.	-	.	gene_id "XLOC_031598"; transcript_id "5_00084672"; exon_number "4"; gene_name "uc001iom.2"; oId "uc001iom.2"; nearest_ref "uc001iom.2"; class_code "="; tss_id "TSS28518"; p_id "P28238";
chr10	hg19_knownGene	exon	16796870	16796988	.	-	.	gene_id "XLOC_031598"; transcript_id "5_00084672"; exon_number "5"; gene_name "uc001iom.2"; oId "uc001iom.2"; nearest_ref "uc001iom.2"; class_code "="; tss_id "TSS28518"; p_id "P28238";
chr10	hg19_knownGene	exon	16806389	16806509	.	-	.	gene_id "XLOC_031598"; transcript_id "5_00084672"; exon_number "6"; gene_name "uc001iom.2"; oId "uc001iom.2"; nearest_ref "uc001iom.2"; class_code "="; tss_id "TSS28518"; p_id "P28238";
chr10	hg19_knownGene	exon	16824033	16824083	.	-	.	gene_id "XLOC_031598"; transcript_id "5_00084672"; exon_number "7"; gene_name "uc001iom.2"; oId "uc001iom.2"; nearest_ref "uc001iom.2"; class_code "="; tss_id "TSS28518"; p_id "P28238";
chr10	hg19_knownGene	exon	16859314	16859453	.	-	.	gene_id "XLOC_031598"; transcript_id "5_00084672"; exon_number "8"; gene_name "uc001iom.2"; oId "uc001iom.2"; nearest_ref "uc001iom.2"; class_code "="; tss_id "TSS28518"; p_id "P28238";
chr10	hg19_knownGene	exon	16632619	16635495	.	-	.	gene_id "XLOC_031598"; transcript_id "5_00084671"; exon_number "1"; gene_name "uc001iol.2"; oId "uc001iol.2"; nearest_ref "uc001iol.2"; class_code "="; tss_id "TSS28518"; p_id "P28237";
chr10	hg19_knownGene	exon	16737022	16737154	.	-	.	gene_id "XLOC_031598"; transcript_id "5_00084671"; exon_number "2"; gene_name "uc001iol.2"; oId "uc001iol.2"; nearest_ref "uc001iol.2"; class_code "="; tss_id "TSS28518"; p_id "P28237";
chr10	hg19_knownGene	exon	16794538	16794652	.	-	.	gene_id "XLOC_031598"; transcript_id "5_00084671"; exon_number "3"; gene_name "uc001iol.2"; oId "uc001iol.2"; nearest_ref "uc001iol.2"; class_code "="; tss_id "TSS28518"; p_id "P28237";
chr10	hg19_knownGene	exon	16794917	16794999	.	-	.	gene_id "XLOC_031598"; transcript_id "5_00084671"; exon_number "4"; gene_name "uc001iol.2"; oId "uc001iol.2"; nearest_ref "uc001iol.2"; class_code "="; tss_id "TSS28518"; p_id "P28237";
chr10	hg19_knownGene	exon	16796870	16796988	.	-	.	gene_id "XLOC_031598"; transcript_id "5_00084671"; exon_number "5"; gene_name "uc001iol.2"; oId "uc001iol.2"; nearest_ref "uc001iol.2"; class_code "="; tss_id "TSS28518"; p_id "P28237";
chr10	hg19_knownGene	exon	16806389	16806509	.	-	.	gene_id "XLOC_031598"; transcript_id "5_00084671"; exon_number "6"; gene_name "uc001iol.2"; oId "uc001iol.2"; nearest_ref "uc001iol.2"; class_code "="; tss_id "TSS28518"; p_id "P28237";
chr10	hg19_knownGene	exon	16824033	16824083	.	-	.	gene_id "XLOC_031598"; transcript_id "5_00084671"; exon_number "7"; gene_name "uc001iol.2"; oId "uc001iol.2"; nearest_ref "uc001iol.2"; class_code "="; tss_id "TSS28518"; p_id "P28237";
chr10	hg19_knownGene	exon	16858972	16859083	.	-	.	gene_id "XLOC_031598"; transcript_id "5_00084671"; exon_number "8"; gene_name "uc001iol.2"; oId "uc001iol.2"; nearest_ref "uc001iol.2"; class_code "="; tss_id "TSS28518"; p_id "P28237";
chr10	hg19_knownGene	exon	16859314	16859453	.	-	.	gene_id "XLOC_031598"; transcript_id "5_00084671"; exon_number "9"; gene_name "uc001iol.2"; oId "uc001iol.2"; nearest_ref "uc001iol.2"; class_code "="; tss_id "TSS28518"; p_id "P28237";
chr10	hg19_knownGene	exon	16792879	16794652	.	-	.	gene_id "XLOC_031598"; transcript_id "5_00084674"; exon_number "1"; gene_name "uc001ion.2"; oId "uc001ion.2"; nearest_ref "uc001ion.2"; class_code "="; tss_id "TSS28518"; p_id "P28239";
chr10	hg19_knownGene	exon	16794917	16794999	.	-	.	gene_id "XLOC_031598"; transcript_id "5_00084674"; exon_number "2"; gene_name "uc001ion.2"; oId "uc001ion.2"; nearest_ref "uc001ion.2"; class_code "="; tss_id "TSS28518"; p_id "P28239";
chr10	hg19_knownGene	exon	16796870	16796988	.	-	.	gene_id "XLOC_031598"; transcript_id "5_00084674"; exon_number "3"; gene_name "uc001ion.2"; oId "uc001ion.2"; nearest_ref "uc001ion.2"; class_code "="; tss_id "TSS28518"; p_id "P28239";
chr10	hg19_knownGene	exon	16806389	16806509	.	-	.	gene_id "XLOC_031598"; transcript_id "5_00084674"; exon_number "4"; gene_name "uc001ion.2"; oId "uc001ion.2"; nearest_ref "uc001ion.2"; class_code "="; tss_id "TSS28518"; p_id "P28239";
chr10	hg19_knownGene	exon	16824033	16824083	.	-	.	gene_id "XLOC_031598"; transcript_id "5_00084674"; exon_number "5"; gene_name "uc001ion.2"; oId "uc001ion.2"; nearest_ref "uc001ion.2"; class_code "="; tss_id "TSS28518"; p_id "P28239";
chr10	hg19_knownGene	exon	16858972	16859083	.	-	.	gene_id "XLOC_031598"; transcript_id "5_00084674"; exon_number "6"; gene_name "uc001ion.2"; oId "uc001ion.2"; nearest_ref "uc001ion.2"; class_code "="; tss_id "TSS28518"; p_id "P28239";
chr10	hg19_knownGene	exon	16859314	16859453	.	-	.	gene_id "XLOC_031598"; transcript_id "5_00084674"; exon_number "7"; gene_name "uc001ion.2"; oId "uc001ion.2"; nearest_ref "uc001ion.2"; class_code "="; tss_id "TSS28518"; p_id "P28239";
chr10	Cufflinks	exon	16865966	16867081	.	-	.	gene_id "XLOC_031599"; transcript_id "5_00087632"; exon_number "1"; gene_name "uc009xjr.1"; oId "upf3.2413.2"; nearest_ref "uc009xjr.1"; class_code "j"; tss_id "TSS28519";
chr10	Cufflinks	exon	16870804	16871039	.	-	.	gene_id "XLOC_031599"; transcript_id "5_00087632"; exon_number "2"; gene_name "uc009xjr.1"; oId "upf3.2413.2"; nearest_ref "uc009xjr.1"; class_code "j"; tss_id "TSS28519";
chr10	Cufflinks	exon	16873251	16873416	.	-	.	gene_id "XLOC_031599"; transcript_id "5_00087632"; exon_number "3"; gene_name "uc009xjr.1"; oId "upf3.2413.2"; nearest_ref "uc009xjr.1"; class_code "j"; tss_id "TSS28519";
chr10	Cufflinks	exon	16877013	16877194	.	-	.	gene_id "XLOC_031599"; transcript_id "5_00087632"; exon_number "4"; gene_name "uc009xjr.1"; oId "upf3.2413.2"; nearest_ref "uc009xjr.1"; class_code "j"; tss_id "TSS28519";
chr10	Cufflinks	exon	16878234	16878381	.	-	.	gene_id "XLOC_031599"; transcript_id "5_00087632"; exon_number "5"; gene_name "uc009xjr.1"; oId "upf3.2413.2"; nearest_ref "uc009xjr.1"; class_code "j"; tss_id "TSS28519";
chr10	Cufflinks	exon	16882329	16882534	.	-	.	gene_id "XLOC_031599"; transcript_id "5_00087632"; exon_number "6"; gene_name "uc009xjr.1"; oId "upf3.2413.2"; nearest_ref "uc009xjr.1"; class_code "j"; tss_id "TSS28519";
chr10	Cufflinks	exon	16882884	16883046	.	-	.	gene_id "XLOC_031599"; transcript_id "5_00087632"; exon_number "7"; gene_name "uc009xjr.1"; oId "upf3.2413.2"; nearest_ref "uc009xjr.1"; class_code "j"; tss_id "TSS28519";
chr10	Cufflinks	exon	16893234	16893442	.	-	.	gene_id "XLOC_031599"; transcript_id "5_00087632"; exon_number "8"; gene_name "uc009xjr.1"; oId "upf3.2413.2"; nearest_ref "uc009xjr.1"; class_code "j"; tss_id "TSS28519";
chr10	Cufflinks	exon	16911635	16911852	.	-	.	gene_id "XLOC_031599"; transcript_id "5_00087632"; exon_number "9"; gene_name "uc009xjr.1"; oId "upf3.2413.2"; nearest_ref "uc009xjr.1"; class_code "j"; tss_id "TSS28519";
chr10	Cufflinks	exon	16916373	16916502	.	-	.	gene_id "XLOC_031599"; transcript_id "5_00087632"; exon_number "10"; gene_name "uc009xjr.1"; oId "upf3.2413.2"; nearest_ref "uc009xjr.1"; class_code "j"; tss_id "TSS28519";
chr10	Cufflinks	exon	16918896	16919096	.	-	.	gene_id "XLOC_031599"; transcript_id "5_00087632"; exon_number "11"; gene_name "uc009xjr.1"; oId "upf3.2413.2"; nearest_ref "uc009xjr.1"; class_code "j"; tss_id "TSS28519";
chr10	Cufflinks	exon	16930416	16930565	.	-	.	gene_id "XLOC_031599"; transcript_id "5_00087632"; exon_number "12"; gene_name "uc009xjr.1"; oId "upf3.2413.2"; nearest_ref "uc009xjr.1"; class_code "j"; tss_id "TSS28519";
chr10	Cufflinks	exon	16932370	16932526	.	-	.	gene_id "XLOC_031599"; transcript_id "5_00087632"; exon_number "13"; gene_name "uc009xjr.1"; oId "upf3.2413.2"; nearest_ref "uc009xjr.1"; class_code "j"; tss_id "TSS28519";
chr10	Cufflinks	exon	16940995	16941182	.	-	.	gene_id "XLOC_031599"; transcript_id "5_00087632"; exon_number "14"; gene_name "uc009xjr.1"; oId "upf3.2413.2"; nearest_ref "uc009xjr.1"; class_code "j"; tss_id "TSS28519";
chr10	Cufflinks	exon	16942624	16942849	.	-	.	gene_id "XLOC_031599"; transcript_id "5_00087632"; exon_number "15"; gene_name "uc009xjr.1"; oId "upf3.2413.2"; nearest_ref "uc009xjr.1"; class_code "j"; tss_id "TSS28519";
chr10	Cufflinks	exon	16943337	16943458	.	-	.	gene_id "XLOC_031599"; transcript_id "5_00087632"; exon_number "16"; gene_name "uc009xjr.1"; oId "upf3.2413.2"; nearest_ref "uc009xjr.1"; class_code "j"; tss_id "TSS28519";
chr10	Cufflinks	exon	16945965	16946114	.	-	.	gene_id "XLOC_031599"; transcript_id "5_00087632"; exon_number "17"; gene_name "uc009xjr.1"; oId "upf3.2413.2"; nearest_ref "uc009xjr.1"; class_code "j"; tss_id "TSS28519";
chr10	Cufflinks	exon	16948202	16948408	.	-	.	gene_id "XLOC_031599"; transcript_id "5_00087632"; exon_number "18"; gene_name "uc009xjr.1"; oId "upf3.2413.2"; nearest_ref "uc009xjr.1"; class_code "j"; tss_id "TSS28519";
chr10	Cufflinks	exon	16949679	16949747	.	-	.	gene_id "XLOC_031599"; transcript_id "5_00087632"; exon_number "19"; gene_name "uc009xjr.1"; oId "upf3.2413.2"; nearest_ref "uc009xjr.1"; class_code "j"; tss_id "TSS28519";
chr10	hg19_knownGene	exon	16865966	16867081	.	-	.	gene_id "XLOC_031599"; transcript_id "5_00084675"; exon_number "1"; gene_name "uc001ioo.2"; oId "uc001ioo.2"; nearest_ref "uc001ioo.2"; class_code "="; tss_id "TSS28520"; p_id "P28241";
chr10	hg19_knownGene	exon	16870804	16871039	.	-	.	gene_id "XLOC_031599"; transcript_id "5_00084675"; exon_number "2"; gene_name "uc001ioo.2"; oId "uc001ioo.2"; nearest_ref "uc001ioo.2"; class_code "="; tss_id "TSS28520"; p_id "P28241";
chr10	hg19_knownGene	exon	16873251	16873416	.	-	.	gene_id "XLOC_031599"; transcript_id "5_00084675"; exon_number "3"; gene_name "uc001ioo.2"; oId "uc001ioo.2"; nearest_ref "uc001ioo.2"; class_code "="; tss_id "TSS28520"; p_id "P28241";
chr10	hg19_knownGene	exon	16877013	16877194	.	-	.	gene_id "XLOC_031599"; transcript_id "5_00084675"; exon_number "4"; gene_name "uc001ioo.2"; oId "uc001ioo.2"; nearest_ref "uc001ioo.2"; class_code "="; tss_id "TSS28520"; p_id "P28241";
chr10	hg19_knownGene	exon	16878234	16878381	.	-	.	gene_id "XLOC_031599"; transcript_id "5_00084675"; exon_number "5"; gene_name "uc001ioo.2"; oId "uc001ioo.2"; nearest_ref "uc001ioo.2"; class_code "="; tss_id "TSS28520"; p_id "P28241";
chr10	hg19_knownGene	exon	16882329	16882534	.	-	.	gene_id "XLOC_031599"; transcript_id "5_00084675"; exon_number "6"; gene_name "uc001ioo.2"; oId "uc001ioo.2"; nearest_ref "uc001ioo.2"; class_code "="; tss_id "TSS28520"; p_id "P28241";
chr10	hg19_knownGene	exon	16882884	16883046	.	-	.	gene_id "XLOC_031599"; transcript_id "5_00084675"; exon_number "7"; gene_name "uc001ioo.2"; oId "uc001ioo.2"; nearest_ref "uc001ioo.2"; class_code "="; tss_id "TSS28520"; p_id "P28241";
chr10	hg19_knownGene	exon	16893234	16893442	.	-	.	gene_id "XLOC_031599"; transcript_id "5_00084675"; exon_number "8"; gene_name "uc001ioo.2"; oId "uc001ioo.2"; nearest_ref "uc001ioo.2"; class_code "="; tss_id "TSS28520"; p_id "P28241";
chr10	hg19_knownGene	exon	16911635	16911852	.	-	.	gene_id "XLOC_031599"; transcript_id "5_00084675"; exon_number "9"; gene_name "uc001ioo.2"; oId "uc001ioo.2"; nearest_ref "uc001ioo.2"; class_code "="; tss_id "TSS28520"; p_id "P28241";
chr10	hg19_knownGene	exon	16916373	16916502	.	-	.	gene_id "XLOC_031599"; transcript_id "5_00084675"; exon_number "10"; gene_name "uc001ioo.2"; oId "uc001ioo.2"; nearest_ref "uc001ioo.2"; class_code "="; tss_id "TSS28520"; p_id "P28241";
chr10	hg19_knownGene	exon	16918896	16919096	.	-	.	gene_id "XLOC_031599"; transcript_id "5_00084675"; exon_number "11"; gene_name "uc001ioo.2"; oId "uc001ioo.2"; nearest_ref "uc001ioo.2"; class_code "="; tss_id "TSS28520"; p_id "P28241";
chr10	hg19_knownGene	exon	16930416	16930565	.	-	.	gene_id "XLOC_031599"; transcript_id "5_00084675"; exon_number "12"; gene_name "uc001ioo.2"; oId "uc001ioo.2"; nearest_ref "uc001ioo.2"; class_code "="; tss_id "TSS28520"; p_id "P28241";
chr10	hg19_knownGene	exon	16932370	16932526	.	-	.	gene_id "XLOC_031599"; transcript_id "5_00084675"; exon_number "13"; gene_name "uc001ioo.2"; oId "uc001ioo.2"; nearest_ref "uc001ioo.2"; class_code "="; tss_id "TSS28520"; p_id "P28241";
chr10	hg19_knownGene	exon	16940995	16941182	.	-	.	gene_id "XLOC_031599"; transcript_id "5_00084675"; exon_number "14"; gene_name "uc001ioo.2"; oId "uc001ioo.2"; nearest_ref "uc001ioo.2"; class_code "="; tss_id "TSS28520"; p_id "P28241";
chr10	hg19_knownGene	exon	16942624	16942849	.	-	.	gene_id "XLOC_031599"; transcript_id "5_00084675"; exon_number "15"; gene_name "uc001ioo.2"; oId "uc001ioo.2"; nearest_ref "uc001ioo.2"; class_code "="; tss_id "TSS28520"; p_id "P28241";
chr10	hg19_knownGene	exon	16943337	16943458	.	-	.	gene_id "XLOC_031599"; transcript_id "5_00084675"; exon_number "16"; gene_name "uc001ioo.2"; oId "uc001ioo.2"; nearest_ref "uc001ioo.2"; class_code "="; tss_id "TSS28520"; p_id "P28241";
chr10	hg19_knownGene	exon	16945965	16946114	.	-	.	gene_id "XLOC_031599"; transcript_id "5_00084675"; exon_number "17"; gene_name "uc001ioo.2"; oId "uc001ioo.2"; nearest_ref "uc001ioo.2"; class_code "="; tss_id "TSS28520"; p_id "P28241";
chr10	hg19_knownGene	exon	16948202	16948408	.	-	.	gene_id "XLOC_031599"; transcript_id "5_00084675"; exon_number "18"; gene_name "uc001ioo.2"; oId "uc001ioo.2"; nearest_ref "uc001ioo.2"; class_code "="; tss_id "TSS28520"; p_id "P28241";
chr10	hg19_knownGene	exon	16949507	16949678	.	-	.	gene_id "XLOC_031599"; transcript_id "5_00084675"; exon_number "19"; gene_name "uc001ioo.2"; oId "uc001ioo.2"; nearest_ref "uc001ioo.2"; class_code "="; tss_id "TSS28520"; p_id "P28241";
chr10	hg19_knownGene	exon	16955810	16955991	.	-	.	gene_id "XLOC_031599"; transcript_id "5_00084675"; exon_number "20"; gene_name "uc001ioo.2"; oId "uc001ioo.2"; nearest_ref "uc001ioo.2"; class_code "="; tss_id "TSS28520"; p_id "P28241";
chr10	hg19_knownGene	exon	16957031	16957171	.	-	.	gene_id "XLOC_031599"; transcript_id "5_00084675"; exon_number "21"; gene_name "uc001ioo.2"; oId "uc001ioo.2"; nearest_ref "uc001ioo.2"; class_code "="; tss_id "TSS28520"; p_id "P28241";
chr10	hg19_knownGene	exon	16957820	16958029	.	-	.	gene_id "XLOC_031599"; transcript_id "5_00084675"; exon_number "22"; gene_name "uc001ioo.2"; oId "uc001ioo.2"; nearest_ref "uc001ioo.2"; class_code "="; tss_id "TSS28520"; p_id "P28241";
chr10	hg19_knownGene	exon	16960621	16960799	.	-	.	gene_id "XLOC_031599"; transcript_id "5_00084675"; exon_number "23"; gene_name "uc001ioo.2"; oId "uc001ioo.2"; nearest_ref "uc001ioo.2"; class_code "="; tss_id "TSS28520"; p_id "P28241";
chr10	hg19_knownGene	exon	16961962	16962136	.	-	.	gene_id "XLOC_031599"; transcript_id "5_00084675"; exon_number "24"; gene_name "uc001ioo.2"; oId "uc001ioo.2"; nearest_ref "uc001ioo.2"; class_code "="; tss_id "TSS28520"; p_id "P28241";
chr10	hg19_knownGene	exon	16967240	16967423	.	-	.	gene_id "XLOC_031599"; transcript_id "5_00084675"; exon_number "25"; gene_name "uc001ioo.2"; oId "uc001ioo.2"; nearest_ref "uc001ioo.2"; class_code "="; tss_id "TSS28520"; p_id "P28241";
chr10	hg19_knownGene	exon	16967583	16967773	.	-	.	gene_id "XLOC_031599"; transcript_id "5_00084675"; exon_number "26"; gene_name "uc001ioo.2"; oId "uc001ioo.2"; nearest_ref "uc001ioo.2"; class_code "="; tss_id "TSS28520"; p_id "P28241";
chr10	hg19_knownGene	exon	16970156	16970302	.	-	.	gene_id "XLOC_031599"; transcript_id "5_00084675"; exon_number "27"; gene_name "uc001ioo.2"; oId "uc001ioo.2"; nearest_ref "uc001ioo.2"; class_code "="; tss_id "TSS28520"; p_id "P28241";
chr10	hg19_knownGene	exon	16975086	16975283	.	-	.	gene_id "XLOC_031599"; transcript_id "5_00084675"; exon_number "28"; gene_name "uc001ioo.2"; oId "uc001ioo.2"; nearest_ref "uc001ioo.2"; class_code "="; tss_id "TSS28520"; p_id "P28241";
chr10	hg19_knownGene	exon	16979591	16979783	.	-	.	gene_id "XLOC_031599"; transcript_id "5_00084675"; exon_number "29"; gene_name "uc001ioo.2"; oId "uc001ioo.2"; nearest_ref "uc001ioo.2"; class_code "="; tss_id "TSS28520"; p_id "P28241";
chr10	hg19_knownGene	exon	16980962	16981146	.	-	.	gene_id "XLOC_031599"; transcript_id "5_00084675"; exon_number "30"; gene_name "uc001ioo.2"; oId "uc001ioo.2"; nearest_ref "uc001ioo.2"; class_code "="; tss_id "TSS28520"; p_id "P28241";
chr10	hg19_knownGene	exon	16982031	16982236	.	-	.	gene_id "XLOC_031599"; transcript_id "5_00084675"; exon_number "31"; gene_name "uc001ioo.2"; oId "uc001ioo.2"; nearest_ref "uc001ioo.2"; class_code "="; tss_id "TSS28520"; p_id "P28241";
chr10	hg19_knownGene	exon	16989234	16989366	.	-	.	gene_id "XLOC_031599"; transcript_id "5_00084675"; exon_number "32"; gene_name "uc001ioo.2"; oId "uc001ioo.2"; nearest_ref "uc001ioo.2"; class_code "="; tss_id "TSS28520"; p_id "P28241";
chr10	hg19_knownGene	exon	16990477	16990605	.	-	.	gene_id "XLOC_031599"; transcript_id "5_00084675"; exon_number "33"; gene_name "uc001ioo.2"; oId "uc001ioo.2"; nearest_ref "uc001ioo.2"; class_code "="; tss_id "TSS28520"; p_id "P28241";
chr10	hg19_knownGene	exon	16992000	16992110	.	-	.	gene_id "XLOC_031599"; transcript_id "5_00084675"; exon_number "34"; gene_name "uc001ioo.2"; oId "uc001ioo.2"; nearest_ref "uc001ioo.2"; class_code "="; tss_id "TSS28520"; p_id "P28241";
chr10	hg19_knownGene	exon	16994275	16994388	.	-	.	gene_id "XLOC_031599"; transcript_id "5_00084675"; exon_number "35"; gene_name "uc001ioo.2"; oId "uc001ioo.2"; nearest_ref "uc001ioo.2"; class_code "="; tss_id "TSS28520"; p_id "P28241";
chr10	hg19_knownGene	exon	16996388	16996547	.	-	.	gene_id "XLOC_031599"; transcript_id "5_00084675"; exon_number "36"; gene_name "uc001ioo.2"; oId "uc001ioo.2"; nearest_ref "uc001ioo.2"; class_code "="; tss_id "TSS28520"; p_id "P28241";
chr10	hg19_knownGene	exon	17024483	17024652	.	-	.	gene_id "XLOC_031599"; transcript_id "5_00084675"; exon_number "37"; gene_name "uc001ioo.2"; oId "uc001ioo.2"; nearest_ref "uc001ioo.2"; class_code "="; tss_id "TSS28520"; p_id "P28241";
chr10	hg19_knownGene	exon	17026104	17026278	.	-	.	gene_id "XLOC_031599"; transcript_id "5_00084675"; exon_number "38"; gene_name "uc001ioo.2"; oId "uc001ioo.2"; nearest_ref "uc001ioo.2"; class_code "="; tss_id "TSS28520"; p_id "P28241";
chr10	hg19_knownGene	exon	17032333	17032514	.	-	.	gene_id "XLOC_031599"; transcript_id "5_00084675"; exon_number "39"; gene_name "uc001ioo.2"; oId "uc001ioo.2"; nearest_ref "uc001ioo.2"; class_code "="; tss_id "TSS28520"; p_id "P28241";
chr10	hg19_knownGene	exon	17061832	17061982	.	-	.	gene_id "XLOC_031599"; transcript_id "5_00084675"; exon_number "40"; gene_name "uc001ioo.2"; oId "uc001ioo.2"; nearest_ref "uc001ioo.2"; class_code "="; tss_id "TSS28520"; p_id "P28241";
chr10	hg19_knownGene	exon	17083032	17083219	.	-	.	gene_id "XLOC_031599"; transcript_id "5_00084675"; exon_number "41"; gene_name "uc001ioo.2"; oId "uc001ioo.2"; nearest_ref "uc001ioo.2"; class_code "="; tss_id "TSS28520"; p_id "P28241";
chr10	hg19_knownGene	exon	17085826	17085982	.	-	.	gene_id "XLOC_031599"; transcript_id "5_00084675"; exon_number "42"; gene_name "uc001ioo.2"; oId "uc001ioo.2"; nearest_ref "uc001ioo.2"; class_code "="; tss_id "TSS28520"; p_id "P28241";
chr10	hg19_knownGene	exon	17087006	17087187	.	-	.	gene_id "XLOC_031599"; transcript_id "5_00084675"; exon_number "43"; gene_name "uc001ioo.2"; oId "uc001ioo.2"; nearest_ref "uc001ioo.2"; class_code "="; tss_id "TSS28520"; p_id "P28241";
chr10	hg19_knownGene	exon	17087933	17088093	.	-	.	gene_id "XLOC_031599"; transcript_id "5_00084675"; exon_number "44"; gene_name "uc001ioo.2"; oId "uc001ioo.2"; nearest_ref "uc001ioo.2"; class_code "="; tss_id "TSS28520"; p_id "P28241";
chr10	hg19_knownGene	exon	17089413	17089602	.	-	.	gene_id "XLOC_031599"; transcript_id "5_00084675"; exon_number "45"; gene_name "uc001ioo.2"; oId "uc001ioo.2"; nearest_ref "uc001ioo.2"; class_code "="; tss_id "TSS28520"; p_id "P28241";
chr10	hg19_knownGene	exon	17107507	17107637	.	-	.	gene_id "XLOC_031599"; transcript_id "5_00084675"; exon_number "46"; gene_name "uc001ioo.2"; oId "uc001ioo.2"; nearest_ref "uc001ioo.2"; class_code "="; tss_id "TSS28520"; p_id "P28241";
chr10	hg19_knownGene	exon	17110063	17110279	.	-	.	gene_id "XLOC_031599"; transcript_id "5_00084675"; exon_number "47"; gene_name "uc001ioo.2"; oId "uc001ioo.2"; nearest_ref "uc001ioo.2"; class_code "="; tss_id "TSS28520"; p_id "P28241";
chr10	hg19_knownGene	exon	17110604	17110769	.	-	.	gene_id "XLOC_031599"; transcript_id "5_00084675"; exon_number "48"; gene_name "uc001ioo.2"; oId "uc001ioo.2"; nearest_ref "uc001ioo.2"; class_code "="; tss_id "TSS28520"; p_id "P28241";
chr10	hg19_knownGene	exon	17113425	17113603	.	-	.	gene_id "XLOC_031599"; transcript_id "5_00084675"; exon_number "49"; gene_name "uc001ioo.2"; oId "uc001ioo.2"; nearest_ref "uc001ioo.2"; class_code "="; tss_id "TSS28520"; p_id "P28241";
chr10	hg19_knownGene	exon	17113826	17113970	.	-	.	gene_id "XLOC_031599"; transcript_id "5_00084675"; exon_number "50"; gene_name "uc001ioo.2"; oId "uc001ioo.2"; nearest_ref "uc001ioo.2"; class_code "="; tss_id "TSS28520"; p_id "P28241";
chr10	hg19_knownGene	exon	17126270	17126460	.	-	.	gene_id "XLOC_031599"; transcript_id "5_00084675"; exon_number "51"; gene_name "uc001ioo.2"; oId "uc001ioo.2"; nearest_ref "uc001ioo.2"; class_code "="; tss_id "TSS28520"; p_id "P28241";
chr10	hg19_knownGene	exon	17127596	17127758	.	-	.	gene_id "XLOC_031599"; transcript_id "5_00084675"; exon_number "52"; gene_name "uc001ioo.2"; oId "uc001ioo.2"; nearest_ref "uc001ioo.2"; class_code "="; tss_id "TSS28520"; p_id "P28241";
chr10	hg19_knownGene	exon	17130163	17130344	.	-	.	gene_id "XLOC_031599"; transcript_id "5_00084675"; exon_number "53"; gene_name "uc001ioo.2"; oId "uc001ioo.2"; nearest_ref "uc001ioo.2"; class_code "="; tss_id "TSS28520"; p_id "P28241";
chr10	hg19_knownGene	exon	17142004	17142238	.	-	.	gene_id "XLOC_031599"; transcript_id "5_00084675"; exon_number "54"; gene_name "uc001ioo.2"; oId "uc001ioo.2"; nearest_ref "uc001ioo.2"; class_code "="; tss_id "TSS28520"; p_id "P28241";
chr10	hg19_knownGene	exon	17145124	17145236	.	-	.	gene_id "XLOC_031599"; transcript_id "5_00084675"; exon_number "55"; gene_name "uc001ioo.2"; oId "uc001ioo.2"; nearest_ref "uc001ioo.2"; class_code "="; tss_id "TSS28520"; p_id "P28241";
chr10	hg19_knownGene	exon	17146418	17146604	.	-	.	gene_id "XLOC_031599"; transcript_id "5_00084675"; exon_number "56"; gene_name "uc001ioo.2"; oId "uc001ioo.2"; nearest_ref "uc001ioo.2"; class_code "="; tss_id "TSS28520"; p_id "P28241";
chr10	hg19_knownGene	exon	17147456	17147574	.	-	.	gene_id "XLOC_031599"; transcript_id "5_00084675"; exon_number "57"; gene_name "uc001ioo.2"; oId "uc001ioo.2"; nearest_ref "uc001ioo.2"; class_code "="; tss_id "TSS28520"; p_id "P28241";
chr10	hg19_knownGene	exon	17151639	17151734	.	-	.	gene_id "XLOC_031599"; transcript_id "5_00084675"; exon_number "58"; gene_name "uc001ioo.2"; oId "uc001ioo.2"; nearest_ref "uc001ioo.2"; class_code "="; tss_id "TSS28520"; p_id "P28241";
chr10	hg19_knownGene	exon	17152918	17153049	.	-	.	gene_id "XLOC_031599"; transcript_id "5_00084675"; exon_number "59"; gene_name "uc001ioo.2"; oId "uc001ioo.2"; nearest_ref "uc001ioo.2"; class_code "="; tss_id "TSS28520"; p_id "P28241";
chr10	hg19_knownGene	exon	17156026	17156188	.	-	.	gene_id "XLOC_031599"; transcript_id "5_00084675"; exon_number "60"; gene_name "uc001ioo.2"; oId "uc001ioo.2"; nearest_ref "uc001ioo.2"; class_code "="; tss_id "TSS28520"; p_id "P28241";
chr10	hg19_knownGene	exon	17157470	17157596	.	-	.	gene_id "XLOC_031599"; transcript_id "5_00084675"; exon_number "61"; gene_name "uc001ioo.2"; oId "uc001ioo.2"; nearest_ref "uc001ioo.2"; class_code "="; tss_id "TSS28520"; p_id "P28241";
chr10	hg19_knownGene	exon	17164794	17164897	.	-	.	gene_id "XLOC_031599"; transcript_id "5_00084675"; exon_number "62"; gene_name "uc001ioo.2"; oId "uc001ioo.2"; nearest_ref "uc001ioo.2"; class_code "="; tss_id "TSS28520"; p_id "P28241";
chr10	hg19_knownGene	exon	17165587	17165688	.	-	.	gene_id "XLOC_031599"; transcript_id "5_00084675"; exon_number "63"; gene_name "uc001ioo.2"; oId "uc001ioo.2"; nearest_ref "uc001ioo.2"; class_code "="; tss_id "TSS28520"; p_id "P28241";
chr10	hg19_knownGene	exon	17168760	17168798	.	-	.	gene_id "XLOC_031599"; transcript_id "5_00084675"; exon_number "64"; gene_name "uc001ioo.2"; oId "uc001ioo.2"; nearest_ref "uc001ioo.2"; class_code "="; tss_id "TSS28520"; p_id "P28241";
chr10	hg19_knownGene	exon	17169828	17169923	.	-	.	gene_id "XLOC_031599"; transcript_id "5_00084675"; exon_number "65"; gene_name "uc001ioo.2"; oId "uc001ioo.2"; nearest_ref "uc001ioo.2"; class_code "="; tss_id "TSS28520"; p_id "P28241";
chr10	hg19_knownGene	exon	17171120	17171249	.	-	.	gene_id "XLOC_031599"; transcript_id "5_00084675"; exon_number "66"; gene_name "uc001ioo.2"; oId "uc001ioo.2"; nearest_ref "uc001ioo.2"; class_code "="; tss_id "TSS28520"; p_id "P28241";
chr10	hg19_knownGene	exon	17171643	17171816	.	-	.	gene_id "XLOC_031599"; transcript_id "5_00084675"; exon_number "67"; gene_name "uc001ioo.2"; oId "uc001ioo.2"; nearest_ref "uc001ioo.2"; class_code "="; tss_id "TSS28520"; p_id "P28241";
chr10	hg19_knownGene	exon	16893234	16893442	.	-	.	gene_id "XLOC_031599"; transcript_id "5_00084676"; exon_number "1"; gene_name "uc009xjq.1"; oId "uc009xjq.1"; nearest_ref "uc009xjq.1"; class_code "="; tss_id "TSS28519";
chr10	hg19_knownGene	exon	16911635	16911852	.	-	.	gene_id "XLOC_031599"; transcript_id "5_00084676"; exon_number "2"; gene_name "uc009xjq.1"; oId "uc009xjq.1"; nearest_ref "uc009xjq.1"; class_code "="; tss_id "TSS28519";
chr10	hg19_knownGene	exon	16916373	16916502	.	-	.	gene_id "XLOC_031599"; transcript_id "5_00084676"; exon_number "3"; gene_name "uc009xjq.1"; oId "uc009xjq.1"; nearest_ref "uc009xjq.1"; class_code "="; tss_id "TSS28519";
chr10	hg19_knownGene	exon	16917533	16917596	.	-	.	gene_id "XLOC_031599"; transcript_id "5_00084676"; exon_number "4"; gene_name "uc009xjq.1"; oId "uc009xjq.1"; nearest_ref "uc009xjq.1"; class_code "="; tss_id "TSS28519";
chr10	hg19_knownGene	exon	16918896	16919096	.	-	.	gene_id "XLOC_031599"; transcript_id "5_00084676"; exon_number "5"; gene_name "uc009xjq.1"; oId "uc009xjq.1"; nearest_ref "uc009xjq.1"; class_code "="; tss_id "TSS28519";
chr10	hg19_knownGene	exon	16930416	16930565	.	-	.	gene_id "XLOC_031599"; transcript_id "5_00084676"; exon_number "6"; gene_name "uc009xjq.1"; oId "uc009xjq.1"; nearest_ref "uc009xjq.1"; class_code "="; tss_id "TSS28519";
chr10	hg19_knownGene	exon	16932370	16932526	.	-	.	gene_id "XLOC_031599"; transcript_id "5_00084676"; exon_number "7"; gene_name "uc009xjq.1"; oId "uc009xjq.1"; nearest_ref "uc009xjq.1"; class_code "="; tss_id "TSS28519";
chr10	hg19_knownGene	exon	16940995	16941182	.	-	.	gene_id "XLOC_031599"; transcript_id "5_00084676"; exon_number "8"; gene_name "uc009xjq.1"; oId "uc009xjq.1"; nearest_ref "uc009xjq.1"; class_code "="; tss_id "TSS28519";
chr10	hg19_knownGene	exon	16942624	16942849	.	-	.	gene_id "XLOC_031599"; transcript_id "5_00084676"; exon_number "9"; gene_name "uc009xjq.1"; oId "uc009xjq.1"; nearest_ref "uc009xjq.1"; class_code "="; tss_id "TSS28519";
chr10	hg19_knownGene	exon	16943337	16943458	.	-	.	gene_id "XLOC_031599"; transcript_id "5_00084676"; exon_number "10"; gene_name "uc009xjq.1"; oId "uc009xjq.1"; nearest_ref "uc009xjq.1"; class_code "="; tss_id "TSS28519";
chr10	hg19_knownGene	exon	16945965	16946114	.	-	.	gene_id "XLOC_031599"; transcript_id "5_00084676"; exon_number "11"; gene_name "uc009xjq.1"; oId "uc009xjq.1"; nearest_ref "uc009xjq.1"; class_code "="; tss_id "TSS28519";
chr10	hg19_knownGene	exon	16948202	16948408	.	-	.	gene_id "XLOC_031599"; transcript_id "5_00084676"; exon_number "12"; gene_name "uc009xjq.1"; oId "uc009xjq.1"; nearest_ref "uc009xjq.1"; class_code "="; tss_id "TSS28519";
chr10	hg19_knownGene	exon	16949679	16949747	.	-	.	gene_id "XLOC_031599"; transcript_id "5_00084676"; exon_number "13"; gene_name "uc009xjq.1"; oId "uc009xjq.1"; nearest_ref "uc009xjq.1"; class_code "="; tss_id "TSS28519";
chr10	Cufflinks	exon	17061753	17061982	.	-	.	gene_id "XLOC_031599"; transcript_id "5_00086868"; exon_number "1"; gene_name "uc001ioo.2"; oId "SC4.3566.4"; nearest_ref "uc001ioo.2"; class_code "c"; tss_id "TSS28520";
chr10	Cufflinks	exon	17083032	17083219	.	-	.	gene_id "XLOC_031599"; transcript_id "5_00086868"; exon_number "2"; gene_name "uc001ioo.2"; oId "SC4.3566.4"; nearest_ref "uc001ioo.2"; class_code "c"; tss_id "TSS28520";
chr10	Cufflinks	exon	17085826	17085982	.	-	.	gene_id "XLOC_031599"; transcript_id "5_00086868"; exon_number "3"; gene_name "uc001ioo.2"; oId "SC4.3566.4"; nearest_ref "uc001ioo.2"; class_code "c"; tss_id "TSS28520";
chr10	Cufflinks	exon	17087006	17087187	.	-	.	gene_id "XLOC_031599"; transcript_id "5_00086868"; exon_number "4"; gene_name "uc001ioo.2"; oId "SC4.3566.4"; nearest_ref "uc001ioo.2"; class_code "c"; tss_id "TSS28520";
chr10	Cufflinks	exon	17087933	17088093	.	-	.	gene_id "XLOC_031599"; transcript_id "5_00086868"; exon_number "5"; gene_name "uc001ioo.2"; oId "SC4.3566.4"; nearest_ref "uc001ioo.2"; class_code "c"; tss_id "TSS28520";
chr10	Cufflinks	exon	17089413	17089602	.	-	.	gene_id "XLOC_031599"; transcript_id "5_00086868"; exon_number "6"; gene_name "uc001ioo.2"; oId "SC4.3566.4"; nearest_ref "uc001ioo.2"; class_code "c"; tss_id "TSS28520";
chr10	Cufflinks	exon	17107507	17107637	.	-	.	gene_id "XLOC_031599"; transcript_id "5_00086868"; exon_number "7"; gene_name "uc001ioo.2"; oId "SC4.3566.4"; nearest_ref "uc001ioo.2"; class_code "c"; tss_id "TSS28520";
chr10	Cufflinks	exon	17110063	17110279	.	-	.	gene_id "XLOC_031599"; transcript_id "5_00086868"; exon_number "8"; gene_name "uc001ioo.2"; oId "SC4.3566.4"; nearest_ref "uc001ioo.2"; class_code "c"; tss_id "TSS28520";
chr10	Cufflinks	exon	17110604	17110769	.	-	.	gene_id "XLOC_031599"; transcript_id "5_00086868"; exon_number "9"; gene_name "uc001ioo.2"; oId "SC4.3566.4"; nearest_ref "uc001ioo.2"; class_code "c"; tss_id "TSS28520";
chr10	Cufflinks	exon	17113425	17113603	.	-	.	gene_id "XLOC_031599"; transcript_id "5_00086868"; exon_number "10"; gene_name "uc001ioo.2"; oId "SC4.3566.4"; nearest_ref "uc001ioo.2"; class_code "c"; tss_id "TSS28520";
chr10	Cufflinks	exon	17113826	17113970	.	-	.	gene_id "XLOC_031599"; transcript_id "5_00086868"; exon_number "11"; gene_name "uc001ioo.2"; oId "SC4.3566.4"; nearest_ref "uc001ioo.2"; class_code "c"; tss_id "TSS28520";
chr10	Cufflinks	exon	17126270	17126460	.	-	.	gene_id "XLOC_031599"; transcript_id "5_00086868"; exon_number "12"; gene_name "uc001ioo.2"; oId "SC4.3566.4"; nearest_ref "uc001ioo.2"; class_code "c"; tss_id "TSS28520";
chr10	Cufflinks	exon	17127596	17127758	.	-	.	gene_id "XLOC_031599"; transcript_id "5_00086868"; exon_number "13"; gene_name "uc001ioo.2"; oId "SC4.3566.4"; nearest_ref "uc001ioo.2"; class_code "c"; tss_id "TSS28520";
chr10	Cufflinks	exon	17130163	17130344	.	-	.	gene_id "XLOC_031599"; transcript_id "5_00086868"; exon_number "14"; gene_name "uc001ioo.2"; oId "SC4.3566.4"; nearest_ref "uc001ioo.2"; class_code "c"; tss_id "TSS28520";
chr10	Cufflinks	exon	17142004	17142238	.	-	.	gene_id "XLOC_031599"; transcript_id "5_00086868"; exon_number "15"; gene_name "uc001ioo.2"; oId "SC4.3566.4"; nearest_ref "uc001ioo.2"; class_code "c"; tss_id "TSS28520";
chr10	Cufflinks	exon	17145124	17145236	.	-	.	gene_id "XLOC_031599"; transcript_id "5_00086868"; exon_number "16"; gene_name "uc001ioo.2"; oId "SC4.3566.4"; nearest_ref "uc001ioo.2"; class_code "c"; tss_id "TSS28520";
chr10	Cufflinks	exon	17146418	17146604	.	-	.	gene_id "XLOC_031599"; transcript_id "5_00086868"; exon_number "17"; gene_name "uc001ioo.2"; oId "SC4.3566.4"; nearest_ref "uc001ioo.2"; class_code "c"; tss_id "TSS28520";
chr10	Cufflinks	exon	17147456	17147574	.	-	.	gene_id "XLOC_031599"; transcript_id "5_00086868"; exon_number "18"; gene_name "uc001ioo.2"; oId "SC4.3566.4"; nearest_ref "uc001ioo.2"; class_code "c"; tss_id "TSS28520";
chr10	Cufflinks	exon	17151639	17151734	.	-	.	gene_id "XLOC_031599"; transcript_id "5_00086868"; exon_number "19"; gene_name "uc001ioo.2"; oId "SC4.3566.4"; nearest_ref "uc001ioo.2"; class_code "c"; tss_id "TSS28520";
chr10	Cufflinks	exon	17152918	17153049	.	-	.	gene_id "XLOC_031599"; transcript_id "5_00086868"; exon_number "20"; gene_name "uc001ioo.2"; oId "SC4.3566.4"; nearest_ref "uc001ioo.2"; class_code "c"; tss_id "TSS28520";
chr10	Cufflinks	exon	17156026	17156188	.	-	.	gene_id "XLOC_031599"; transcript_id "5_00086868"; exon_number "21"; gene_name "uc001ioo.2"; oId "SC4.3566.4"; nearest_ref "uc001ioo.2"; class_code "c"; tss_id "TSS28520";
chr10	Cufflinks	exon	17157470	17157596	.	-	.	gene_id "XLOC_031599"; transcript_id "5_00086868"; exon_number "22"; gene_name "uc001ioo.2"; oId "SC4.3566.4"; nearest_ref "uc001ioo.2"; class_code "c"; tss_id "TSS28520";
chr10	Cufflinks	exon	17164794	17164897	.	-	.	gene_id "XLOC_031599"; transcript_id "5_00086868"; exon_number "23"; gene_name "uc001ioo.2"; oId "SC4.3566.4"; nearest_ref "uc001ioo.2"; class_code "c"; tss_id "TSS28520";
chr10	Cufflinks	exon	17165587	17165688	.	-	.	gene_id "XLOC_031599"; transcript_id "5_00086868"; exon_number "24"; gene_name "uc001ioo.2"; oId "SC4.3566.4"; nearest_ref "uc001ioo.2"; class_code "c"; tss_id "TSS28520";
chr10	Cufflinks	exon	17168760	17168798	.	-	.	gene_id "XLOC_031599"; transcript_id "5_00086868"; exon_number "25"; gene_name "uc001ioo.2"; oId "SC4.3566.4"; nearest_ref "uc001ioo.2"; class_code "c"; tss_id "TSS28520";
chr10	Cufflinks	exon	17169828	17169923	.	-	.	gene_id "XLOC_031599"; transcript_id "5_00086868"; exon_number "26"; gene_name "uc001ioo.2"; oId "SC4.3566.4"; nearest_ref "uc001ioo.2"; class_code "c"; tss_id "TSS28520";
chr10	Cufflinks	exon	17171120	17171249	.	-	.	gene_id "XLOC_031599"; transcript_id "5_00086868"; exon_number "27"; gene_name "uc001ioo.2"; oId "SC4.3566.4"; nearest_ref "uc001ioo.2"; class_code "c"; tss_id "TSS28520";
chr10	Cufflinks	exon	17171643	17171816	.	-	.	gene_id "XLOC_031599"; transcript_id "5_00086868"; exon_number "28"; gene_name "uc001ioo.2"; oId "SC4.3566.4"; nearest_ref "uc001ioo.2"; class_code "c"; tss_id "TSS28520";
chr10	Cufflinks	exon	17181128	17181200	.	-	.	gene_id "XLOC_031600"; transcript_id "5_00088471"; exon_number "1"; gene_name "uc009xju.1"; oId "upf1_r4.4160.1"; nearest_ref "uc009xju.1"; class_code "j"; tss_id "TSS28521";
chr10	Cufflinks	exon	17195506	17195635	.	-	.	gene_id "XLOC_031600"; transcript_id "5_00088471"; exon_number "2"; gene_name "uc009xju.1"; oId "upf1_r4.4160.1"; nearest_ref "uc009xju.1"; class_code "j"; tss_id "TSS28521";
chr10	Cufflinks	exon	17196676	17196733	.	-	.	gene_id "XLOC_031600"; transcript_id "5_00088471"; exon_number "3"; gene_name "uc009xju.1"; oId "upf1_r4.4160.1"; nearest_ref "uc009xju.1"; class_code "j"; tss_id "TSS28521";
chr10	Cufflinks	exon	17199440	17199783	.	-	.	gene_id "XLOC_031600"; transcript_id "5_00088471"; exon_number "4"; gene_name "uc009xju.1"; oId "upf1_r4.4160.1"; nearest_ref "uc009xju.1"; class_code "j"; tss_id "TSS28521";
chr10	Cufflinks	exon	17201145	17201228	.	-	.	gene_id "XLOC_031600"; transcript_id "5_00088471"; exon_number "5"; gene_name "uc009xju.1"; oId "upf1_r4.4160.1"; nearest_ref "uc009xju.1"; class_code "j"; tss_id "TSS28521";
chr10	Cufflinks	exon	17202304	17202373	.	-	.	gene_id "XLOC_031600"; transcript_id "5_00088471"; exon_number "6"; gene_name "uc009xju.1"; oId "upf1_r4.4160.1"; nearest_ref "uc009xju.1"; class_code "j"; tss_id "TSS28521";
chr10	Cufflinks	exon	17210840	17210916	.	-	.	gene_id "XLOC_031600"; transcript_id "5_00088471"; exon_number "7"; gene_name "uc009xju.1"; oId "upf1_r4.4160.1"; nearest_ref "uc009xju.1"; class_code "j"; tss_id "TSS28521";
chr10	Cufflinks	exon	17216550	17216659	.	-	.	gene_id "XLOC_031600"; transcript_id "5_00088471"; exon_number "8"; gene_name "uc009xju.1"; oId "upf1_r4.4160.1"; nearest_ref "uc009xju.1"; class_code "j"; tss_id "TSS28521";
chr10	Cufflinks	exon	17243570	17243681	.	-	.	gene_id "XLOC_031600"; transcript_id "5_00088471"; exon_number "9"; gene_name "uc009xju.1"; oId "upf1_r4.4160.1"; nearest_ref "uc009xju.1"; class_code "j"; tss_id "TSS28521";
chr10	hg19_knownGene	exon	17184983	17191139	.	-	.	gene_id "XLOC_031600"; transcript_id "5_00084680"; exon_number "1"; gene_name "uc001ior.2"; oId "uc001ior.2"; nearest_ref "uc001ior.2"; class_code "="; tss_id "TSS28521"; p_id "P28246";
chr10	hg19_knownGene	exon	17195506	17195635	.	-	.	gene_id "XLOC_031600"; transcript_id "5_00084680"; exon_number "2"; gene_name "uc001ior.2"; oId "uc001ior.2"; nearest_ref "uc001ior.2"; class_code "="; tss_id "TSS28521"; p_id "P28246";
chr10	hg19_knownGene	exon	17196676	17196733	.	-	.	gene_id "XLOC_031600"; transcript_id "5_00084680"; exon_number "3"; gene_name "uc001ior.2"; oId "uc001ior.2"; nearest_ref "uc001ior.2"; class_code "="; tss_id "TSS28521"; p_id "P28246";
chr10	hg19_knownGene	exon	17199440	17199783	.	-	.	gene_id "XLOC_031600"; transcript_id "5_00084680"; exon_number "4"; gene_name "uc001ior.2"; oId "uc001ior.2"; nearest_ref "uc001ior.2"; class_code "="; tss_id "TSS28521"; p_id "P28246";
chr10	hg19_knownGene	exon	17201145	17201228	.	-	.	gene_id "XLOC_031600"; transcript_id "5_00084680"; exon_number "5"; gene_name "uc001ior.2"; oId "uc001ior.2"; nearest_ref "uc001ior.2"; class_code "="; tss_id "TSS28521"; p_id "P28246";
chr10	hg19_knownGene	exon	17202304	17202373	.	-	.	gene_id "XLOC_031600"; transcript_id "5_00084680"; exon_number "6"; gene_name "uc001ior.2"; oId "uc001ior.2"; nearest_ref "uc001ior.2"; class_code "="; tss_id "TSS28521"; p_id "P28246";
chr10	hg19_knownGene	exon	17210840	17210916	.	-	.	gene_id "XLOC_031600"; transcript_id "5_00084680"; exon_number "7"; gene_name "uc001ior.2"; oId "uc001ior.2"; nearest_ref "uc001ior.2"; class_code "="; tss_id "TSS28521"; p_id "P28246";
chr10	hg19_knownGene	exon	17216550	17216659	.	-	.	gene_id "XLOC_031600"; transcript_id "5_00084680"; exon_number "8"; gene_name "uc001ior.2"; oId "uc001ior.2"; nearest_ref "uc001ior.2"; class_code "="; tss_id "TSS28521"; p_id "P28246";
chr10	hg19_knownGene	exon	17243570	17243681	.	-	.	gene_id "XLOC_031600"; transcript_id "5_00084680"; exon_number "9"; gene_name "uc001ior.2"; oId "uc001ior.2"; nearest_ref "uc001ior.2"; class_code "="; tss_id "TSS28521"; p_id "P28246";
chr10	hg19_knownGene	exon	17184983	17191139	.	-	.	gene_id "XLOC_031600"; transcript_id "5_00084682"; exon_number "1"; gene_name "uc009xjt.2"; oId "uc009xjt.2"; nearest_ref "uc009xjt.2"; class_code "="; tss_id "TSS28521"; p_id "P28245";
chr10	hg19_knownGene	exon	17195506	17195635	.	-	.	gene_id "XLOC_031600"; transcript_id "5_00084682"; exon_number "2"; gene_name "uc009xjt.2"; oId "uc009xjt.2"; nearest_ref "uc009xjt.2"; class_code "="; tss_id "TSS28521"; p_id "P28245";
chr10	hg19_knownGene	exon	17196676	17196733	.	-	.	gene_id "XLOC_031600"; transcript_id "5_00084682"; exon_number "3"; gene_name "uc009xjt.2"; oId "uc009xjt.2"; nearest_ref "uc009xjt.2"; class_code "="; tss_id "TSS28521"; p_id "P28245";
chr10	hg19_knownGene	exon	17199440	17199783	.	-	.	gene_id "XLOC_031600"; transcript_id "5_00084682"; exon_number "4"; gene_name "uc009xjt.2"; oId "uc009xjt.2"; nearest_ref "uc009xjt.2"; class_code "="; tss_id "TSS28521"; p_id "P28245";
chr10	hg19_knownGene	exon	17201145	17201228	.	-	.	gene_id "XLOC_031600"; transcript_id "5_00084682"; exon_number "5"; gene_name "uc009xjt.2"; oId "uc009xjt.2"; nearest_ref "uc009xjt.2"; class_code "="; tss_id "TSS28521"; p_id "P28245";
chr10	hg19_knownGene	exon	17202304	17202373	.	-	.	gene_id "XLOC_031600"; transcript_id "5_00084682"; exon_number "6"; gene_name "uc009xjt.2"; oId "uc009xjt.2"; nearest_ref "uc009xjt.2"; class_code "="; tss_id "TSS28521"; p_id "P28245";
chr10	hg19_knownGene	exon	17204165	17204236	.	-	.	gene_id "XLOC_031600"; transcript_id "5_00084682"; exon_number "7"; gene_name "uc009xjt.2"; oId "uc009xjt.2"; nearest_ref "uc009xjt.2"; class_code "="; tss_id "TSS28521"; p_id "P28245";
chr10	hg19_knownGene	exon	17216550	17216659	.	-	.	gene_id "XLOC_031600"; transcript_id "5_00084682"; exon_number "8"; gene_name "uc009xjt.2"; oId "uc009xjt.2"; nearest_ref "uc009xjt.2"; class_code "="; tss_id "TSS28521"; p_id "P28245";
chr10	hg19_knownGene	exon	17243570	17243681	.	-	.	gene_id "XLOC_031600"; transcript_id "5_00084682"; exon_number "9"; gene_name "uc009xjt.2"; oId "uc009xjt.2"; nearest_ref "uc009xjt.2"; class_code "="; tss_id "TSS28521"; p_id "P28245";
chr10	Cufflinks	exon	17184983	17191139	.	-	.	gene_id "XLOC_031600"; transcript_id "5_00087633"; exon_number "1"; gene_name "uc009xju.1"; oId "upf3.2425.2"; nearest_ref "uc009xju.1"; class_code "j"; tss_id "TSS28521";
chr10	Cufflinks	exon	17195506	17195635	.	-	.	gene_id "XLOC_031600"; transcript_id "5_00087633"; exon_number "2"; gene_name "uc009xju.1"; oId "upf3.2425.2"; nearest_ref "uc009xju.1"; class_code "j"; tss_id "TSS28521";
chr10	Cufflinks	exon	17196676	17196733	.	-	.	gene_id "XLOC_031600"; transcript_id "5_00087633"; exon_number "3"; gene_name "uc009xju.1"; oId "upf3.2425.2"; nearest_ref "uc009xju.1"; class_code "j"; tss_id "TSS28521";
chr10	Cufflinks	exon	17199440	17199783	.	-	.	gene_id "XLOC_031600"; transcript_id "5_00087633"; exon_number "4"; gene_name "uc009xju.1"; oId "upf3.2425.2"; nearest_ref "uc009xju.1"; class_code "j"; tss_id "TSS28521";
chr10	Cufflinks	exon	17201145	17201228	.	-	.	gene_id "XLOC_031600"; transcript_id "5_00087633"; exon_number "5"; gene_name "uc009xju.1"; oId "upf3.2425.2"; nearest_ref "uc009xju.1"; class_code "j"; tss_id "TSS28521";
chr10	Cufflinks	exon	17202304	17202373	.	-	.	gene_id "XLOC_031600"; transcript_id "5_00087633"; exon_number "6"; gene_name "uc009xju.1"; oId "upf3.2425.2"; nearest_ref "uc009xju.1"; class_code "j"; tss_id "TSS28521";
chr10	Cufflinks	exon	17203482	17203547	.	-	.	gene_id "XLOC_031600"; transcript_id "5_00087633"; exon_number "7"; gene_name "uc009xju.1"; oId "upf3.2425.2"; nearest_ref "uc009xju.1"; class_code "j"; tss_id "TSS28521";
chr10	Cufflinks	exon	17204165	17204236	.	-	.	gene_id "XLOC_031600"; transcript_id "5_00087633"; exon_number "8"; gene_name "uc009xju.1"; oId "upf3.2425.2"; nearest_ref "uc009xju.1"; class_code "j"; tss_id "TSS28521";
chr10	Cufflinks	exon	17216550	17216659	.	-	.	gene_id "XLOC_031600"; transcript_id "5_00087633"; exon_number "9"; gene_name "uc009xju.1"; oId "upf3.2425.2"; nearest_ref "uc009xju.1"; class_code "j"; tss_id "TSS28521";
chr10	Cufflinks	exon	17243570	17243681	.	-	.	gene_id "XLOC_031600"; transcript_id "5_00087633"; exon_number "10"; gene_name "uc009xju.1"; oId "upf3.2425.2"; nearest_ref "uc009xju.1"; class_code "j"; tss_id "TSS28521";
chr10	hg19_knownGene	exon	17184983	17191139	.	-	.	gene_id "XLOC_031600"; transcript_id "5_00084681"; exon_number "1"; gene_name "uc001ios.2"; oId "uc001ios.2"; nearest_ref "uc001ios.2"; class_code "="; tss_id "TSS28521"; p_id "P28242";
chr10	hg19_knownGene	exon	17195506	17195635	.	-	.	gene_id "XLOC_031600"; transcript_id "5_00084681"; exon_number "2"; gene_name "uc001ios.2"; oId "uc001ios.2"; nearest_ref "uc001ios.2"; class_code "="; tss_id "TSS28521"; p_id "P28242";
chr10	hg19_knownGene	exon	17196676	17196733	.	-	.	gene_id "XLOC_031600"; transcript_id "5_00084681"; exon_number "3"; gene_name "uc001ios.2"; oId "uc001ios.2"; nearest_ref "uc001ios.2"; class_code "="; tss_id "TSS28521"; p_id "P28242";
chr10	hg19_knownGene	exon	17199440	17199783	.	-	.	gene_id "XLOC_031600"; transcript_id "5_00084681"; exon_number "4"; gene_name "uc001ios.2"; oId "uc001ios.2"; nearest_ref "uc001ios.2"; class_code "="; tss_id "TSS28521"; p_id "P28242";
chr10	hg19_knownGene	exon	17201145	17201228	.	-	.	gene_id "XLOC_031600"; transcript_id "5_00084681"; exon_number "5"; gene_name "uc001ios.2"; oId "uc001ios.2"; nearest_ref "uc001ios.2"; class_code "="; tss_id "TSS28521"; p_id "P28242";
chr10	hg19_knownGene	exon	17202304	17202373	.	-	.	gene_id "XLOC_031600"; transcript_id "5_00084681"; exon_number "6"; gene_name "uc001ios.2"; oId "uc001ios.2"; nearest_ref "uc001ios.2"; class_code "="; tss_id "TSS28521"; p_id "P28242";
chr10	hg19_knownGene	exon	17203482	17203547	.	-	.	gene_id "XLOC_031600"; transcript_id "5_00084681"; exon_number "7"; gene_name "uc001ios.2"; oId "uc001ios.2"; nearest_ref "uc001ios.2"; class_code "="; tss_id "TSS28521"; p_id "P28242";
chr10	hg19_knownGene	exon	17204165	17204236	.	-	.	gene_id "XLOC_031600"; transcript_id "5_00084681"; exon_number "8"; gene_name "uc001ios.2"; oId "uc001ios.2"; nearest_ref "uc001ios.2"; class_code "="; tss_id "TSS28521"; p_id "P28242";
chr10	hg19_knownGene	exon	17210840	17210916	.	-	.	gene_id "XLOC_031600"; transcript_id "5_00084681"; exon_number "9"; gene_name "uc001ios.2"; oId "uc001ios.2"; nearest_ref "uc001ios.2"; class_code "="; tss_id "TSS28521"; p_id "P28242";
chr10	hg19_knownGene	exon	17211309	17211538	.	-	.	gene_id "XLOC_031600"; transcript_id "5_00084681"; exon_number "10"; gene_name "uc001ios.2"; oId "uc001ios.2"; nearest_ref "uc001ios.2"; class_code "="; tss_id "TSS28521"; p_id "P28242";
chr10	hg19_knownGene	exon	17216550	17216659	.	-	.	gene_id "XLOC_031600"; transcript_id "5_00084681"; exon_number "11"; gene_name "uc001ios.2"; oId "uc001ios.2"; nearest_ref "uc001ios.2"; class_code "="; tss_id "TSS28521"; p_id "P28242";
chr10	hg19_knownGene	exon	17243570	17243681	.	-	.	gene_id "XLOC_031600"; transcript_id "5_00084681"; exon_number "12"; gene_name "uc001ios.2"; oId "uc001ios.2"; nearest_ref "uc001ios.2"; class_code "="; tss_id "TSS28521"; p_id "P28242";
chr10	hg19_knownGene	exon	17184983	17191139	.	-	.	gene_id "XLOC_031600"; transcript_id "5_00084679"; exon_number "1"; gene_name "uc001ioq.2"; oId "uc001ioq.2"; nearest_ref "uc001ioq.2"; class_code "="; tss_id "TSS28521"; p_id "P28244";
chr10	hg19_knownGene	exon	17195506	17195635	.	-	.	gene_id "XLOC_031600"; transcript_id "5_00084679"; exon_number "2"; gene_name "uc001ioq.2"; oId "uc001ioq.2"; nearest_ref "uc001ioq.2"; class_code "="; tss_id "TSS28521"; p_id "P28244";
chr10	hg19_knownGene	exon	17196676	17196733	.	-	.	gene_id "XLOC_031600"; transcript_id "5_00084679"; exon_number "3"; gene_name "uc001ioq.2"; oId "uc001ioq.2"; nearest_ref "uc001ioq.2"; class_code "="; tss_id "TSS28521"; p_id "P28244";
chr10	hg19_knownGene	exon	17199440	17199783	.	-	.	gene_id "XLOC_031600"; transcript_id "5_00084679"; exon_number "4"; gene_name "uc001ioq.2"; oId "uc001ioq.2"; nearest_ref "uc001ioq.2"; class_code "="; tss_id "TSS28521"; p_id "P28244";
chr10	hg19_knownGene	exon	17201145	17201228	.	-	.	gene_id "XLOC_031600"; transcript_id "5_00084679"; exon_number "5"; gene_name "uc001ioq.2"; oId "uc001ioq.2"; nearest_ref "uc001ioq.2"; class_code "="; tss_id "TSS28521"; p_id "P28244";
chr10	hg19_knownGene	exon	17202304	17202373	.	-	.	gene_id "XLOC_031600"; transcript_id "5_00084679"; exon_number "6"; gene_name "uc001ioq.2"; oId "uc001ioq.2"; nearest_ref "uc001ioq.2"; class_code "="; tss_id "TSS28521"; p_id "P28244";
chr10	hg19_knownGene	exon	17203482	17203547	.	-	.	gene_id "XLOC_031600"; transcript_id "5_00084679"; exon_number "7"; gene_name "uc001ioq.2"; oId "uc001ioq.2"; nearest_ref "uc001ioq.2"; class_code "="; tss_id "TSS28521"; p_id "P28244";
chr10	hg19_knownGene	exon	17210840	17210916	.	-	.	gene_id "XLOC_031600"; transcript_id "5_00084679"; exon_number "8"; gene_name "uc001ioq.2"; oId "uc001ioq.2"; nearest_ref "uc001ioq.2"; class_code "="; tss_id "TSS28521"; p_id "P28244";
chr10	hg19_knownGene	exon	17216550	17216659	.	-	.	gene_id "XLOC_031600"; transcript_id "5_00084679"; exon_number "9"; gene_name "uc001ioq.2"; oId "uc001ioq.2"; nearest_ref "uc001ioq.2"; class_code "="; tss_id "TSS28521"; p_id "P28244";
chr10	hg19_knownGene	exon	17243570	17243681	.	-	.	gene_id "XLOC_031600"; transcript_id "5_00084679"; exon_number "10"; gene_name "uc001ioq.2"; oId "uc001ioq.2"; nearest_ref "uc001ioq.2"; class_code "="; tss_id "TSS28521"; p_id "P28244";
chr10	hg19_knownGene	exon	17184983	17191139	.	-	.	gene_id "XLOC_031600"; transcript_id "5_00084678"; exon_number "1"; gene_name "uc001iop.2"; oId "uc001iop.2"; nearest_ref "uc001iop.2"; class_code "="; tss_id "TSS28521"; p_id "P28243";
chr10	hg19_knownGene	exon	17195506	17195635	.	-	.	gene_id "XLOC_031600"; transcript_id "5_00084678"; exon_number "2"; gene_name "uc001iop.2"; oId "uc001iop.2"; nearest_ref "uc001iop.2"; class_code "="; tss_id "TSS28521"; p_id "P28243";
chr10	hg19_knownGene	exon	17196676	17196733	.	-	.	gene_id "XLOC_031600"; transcript_id "5_00084678"; exon_number "3"; gene_name "uc001iop.2"; oId "uc001iop.2"; nearest_ref "uc001iop.2"; class_code "="; tss_id "TSS28521"; p_id "P28243";
chr10	hg19_knownGene	exon	17199440	17199783	.	-	.	gene_id "XLOC_031600"; transcript_id "5_00084678"; exon_number "4"; gene_name "uc001iop.2"; oId "uc001iop.2"; nearest_ref "uc001iop.2"; class_code "="; tss_id "TSS28521"; p_id "P28243";
chr10	hg19_knownGene	exon	17201145	17201228	.	-	.	gene_id "XLOC_031600"; transcript_id "5_00084678"; exon_number "5"; gene_name "uc001iop.2"; oId "uc001iop.2"; nearest_ref "uc001iop.2"; class_code "="; tss_id "TSS28521"; p_id "P28243";
chr10	hg19_knownGene	exon	17202304	17202373	.	-	.	gene_id "XLOC_031600"; transcript_id "5_00084678"; exon_number "6"; gene_name "uc001iop.2"; oId "uc001iop.2"; nearest_ref "uc001iop.2"; class_code "="; tss_id "TSS28521"; p_id "P28243";
chr10	hg19_knownGene	exon	17203482	17203547	.	-	.	gene_id "XLOC_031600"; transcript_id "5_00084678"; exon_number "7"; gene_name "uc001iop.2"; oId "uc001iop.2"; nearest_ref "uc001iop.2"; class_code "="; tss_id "TSS28521"; p_id "P28243";
chr10	hg19_knownGene	exon	17204165	17204236	.	-	.	gene_id "XLOC_031600"; transcript_id "5_00084678"; exon_number "8"; gene_name "uc001iop.2"; oId "uc001iop.2"; nearest_ref "uc001iop.2"; class_code "="; tss_id "TSS28521"; p_id "P28243";
chr10	hg19_knownGene	exon	17210840	17210916	.	-	.	gene_id "XLOC_031600"; transcript_id "5_00084678"; exon_number "9"; gene_name "uc001iop.2"; oId "uc001iop.2"; nearest_ref "uc001iop.2"; class_code "="; tss_id "TSS28521"; p_id "P28243";
chr10	hg19_knownGene	exon	17216550	17216659	.	-	.	gene_id "XLOC_031600"; transcript_id "5_00084678"; exon_number "10"; gene_name "uc001iop.2"; oId "uc001iop.2"; nearest_ref "uc001iop.2"; class_code "="; tss_id "TSS28521"; p_id "P28243";
chr10	hg19_knownGene	exon	17243570	17243681	.	-	.	gene_id "XLOC_031600"; transcript_id "5_00084678"; exon_number "11"; gene_name "uc001iop.2"; oId "uc001iop.2"; nearest_ref "uc001iop.2"; class_code "="; tss_id "TSS28521"; p_id "P28243";
chr10	Cufflinks	exon	17193339	17194098	.	-	.	gene_id "XLOC_031600"; transcript_id "5_00086869"; exon_number "1"; gene_name "uc009xju.1"; oId "SC4.3571.6"; nearest_ref "uc009xju.1"; class_code "j"; tss_id "TSS28521";
chr10	Cufflinks	exon	17195506	17195635	.	-	.	gene_id "XLOC_031600"; transcript_id "5_00086869"; exon_number "2"; gene_name "uc009xju.1"; oId "SC4.3571.6"; nearest_ref "uc009xju.1"; class_code "j"; tss_id "TSS28521";
chr10	Cufflinks	exon	17196676	17196733	.	-	.	gene_id "XLOC_031600"; transcript_id "5_00086869"; exon_number "3"; gene_name "uc009xju.1"; oId "SC4.3571.6"; nearest_ref "uc009xju.1"; class_code "j"; tss_id "TSS28521";
chr10	Cufflinks	exon	17199440	17199783	.	-	.	gene_id "XLOC_031600"; transcript_id "5_00086869"; exon_number "4"; gene_name "uc009xju.1"; oId "SC4.3571.6"; nearest_ref "uc009xju.1"; class_code "j"; tss_id "TSS28521";
chr10	Cufflinks	exon	17201145	17201228	.	-	.	gene_id "XLOC_031600"; transcript_id "5_00086869"; exon_number "5"; gene_name "uc009xju.1"; oId "SC4.3571.6"; nearest_ref "uc009xju.1"; class_code "j"; tss_id "TSS28521";
chr10	Cufflinks	exon	17202304	17202373	.	-	.	gene_id "XLOC_031600"; transcript_id "5_00086869"; exon_number "6"; gene_name "uc009xju.1"; oId "SC4.3571.6"; nearest_ref "uc009xju.1"; class_code "j"; tss_id "TSS28521";
chr10	Cufflinks	exon	17203482	17203547	.	-	.	gene_id "XLOC_031600"; transcript_id "5_00086869"; exon_number "7"; gene_name "uc009xju.1"; oId "SC4.3571.6"; nearest_ref "uc009xju.1"; class_code "j"; tss_id "TSS28521";
chr10	Cufflinks	exon	17204165	17204236	.	-	.	gene_id "XLOC_031600"; transcript_id "5_00086869"; exon_number "8"; gene_name "uc009xju.1"; oId "SC4.3571.6"; nearest_ref "uc009xju.1"; class_code "j"; tss_id "TSS28521";
chr10	Cufflinks	exon	17210840	17210916	.	-	.	gene_id "XLOC_031600"; transcript_id "5_00086869"; exon_number "9"; gene_name "uc009xju.1"; oId "SC4.3571.6"; nearest_ref "uc009xju.1"; class_code "j"; tss_id "TSS28521";
chr10	Cufflinks	exon	17211309	17211538	.	-	.	gene_id "XLOC_031600"; transcript_id "5_00086869"; exon_number "10"; gene_name "uc009xju.1"; oId "SC4.3571.6"; nearest_ref "uc009xju.1"; class_code "j"; tss_id "TSS28521";
chr10	Cufflinks	exon	17216550	17216659	.	-	.	gene_id "XLOC_031600"; transcript_id "5_00086869"; exon_number "11"; gene_name "uc009xju.1"; oId "SC4.3571.6"; nearest_ref "uc009xju.1"; class_code "j"; tss_id "TSS28521";
chr10	Cufflinks	exon	17243570	17243681	.	-	.	gene_id "XLOC_031600"; transcript_id "5_00086869"; exon_number "12"; gene_name "uc009xju.1"; oId "SC4.3571.6"; nearest_ref "uc009xju.1"; class_code "j"; tss_id "TSS28521";
chr10	Cufflinks	exon	17193428	17194098	.	-	.	gene_id "XLOC_031600"; transcript_id "5_00087634"; exon_number "1"; gene_name "uc009xju.1"; oId "upf3.2425.7"; nearest_ref "uc009xju.1"; class_code "j"; tss_id "TSS28522";
chr10	Cufflinks	exon	17195506	17195635	.	-	.	gene_id "XLOC_031600"; transcript_id "5_00087634"; exon_number "2"; gene_name "uc009xju.1"; oId "upf3.2425.7"; nearest_ref "uc009xju.1"; class_code "j"; tss_id "TSS28522";
chr10	Cufflinks	exon	17196676	17196733	.	-	.	gene_id "XLOC_031600"; transcript_id "5_00087634"; exon_number "3"; gene_name "uc009xju.1"; oId "upf3.2425.7"; nearest_ref "uc009xju.1"; class_code "j"; tss_id "TSS28522";
chr10	Cufflinks	exon	17199440	17199783	.	-	.	gene_id "XLOC_031600"; transcript_id "5_00087634"; exon_number "4"; gene_name "uc009xju.1"; oId "upf3.2425.7"; nearest_ref "uc009xju.1"; class_code "j"; tss_id "TSS28522";
chr10	Cufflinks	exon	17201145	17201228	.	-	.	gene_id "XLOC_031600"; transcript_id "5_00087634"; exon_number "5"; gene_name "uc009xju.1"; oId "upf3.2425.7"; nearest_ref "uc009xju.1"; class_code "j"; tss_id "TSS28522";
chr10	Cufflinks	exon	17202304	17202373	.	-	.	gene_id "XLOC_031600"; transcript_id "5_00087634"; exon_number "6"; gene_name "uc009xju.1"; oId "upf3.2425.7"; nearest_ref "uc009xju.1"; class_code "j"; tss_id "TSS28522";
chr10	Cufflinks	exon	17203482	17203547	.	-	.	gene_id "XLOC_031600"; transcript_id "5_00087634"; exon_number "7"; gene_name "uc009xju.1"; oId "upf3.2425.7"; nearest_ref "uc009xju.1"; class_code "j"; tss_id "TSS28522";
chr10	Cufflinks	exon	17210840	17210916	.	-	.	gene_id "XLOC_031600"; transcript_id "5_00087634"; exon_number "8"; gene_name "uc009xju.1"; oId "upf3.2425.7"; nearest_ref "uc009xju.1"; class_code "j"; tss_id "TSS28522";
chr10	Cufflinks	exon	17216550	17216658	.	-	.	gene_id "XLOC_031600"; transcript_id "5_00087634"; exon_number "9"; gene_name "uc009xju.1"; oId "upf3.2425.7"; nearest_ref "uc009xju.1"; class_code "j"; tss_id "TSS28522";
chr10	Cufflinks	exon	17194935	17195635	.	-	.	gene_id "XLOC_031600"; transcript_id "5_00087635"; exon_number "1"; gene_name "uc001ioq.2"; oId "upf3.2425.10"; nearest_ref "uc001ioq.2"; class_code "c"; tss_id "TSS28521";
chr10	Cufflinks	exon	17196676	17196733	.	-	.	gene_id "XLOC_031600"; transcript_id "5_00087635"; exon_number "2"; gene_name "uc001ioq.2"; oId "upf3.2425.10"; nearest_ref "uc001ioq.2"; class_code "c"; tss_id "TSS28521";
chr10	Cufflinks	exon	17199440	17199783	.	-	.	gene_id "XLOC_031600"; transcript_id "5_00087635"; exon_number "3"; gene_name "uc001ioq.2"; oId "upf3.2425.10"; nearest_ref "uc001ioq.2"; class_code "c"; tss_id "TSS28521";
chr10	Cufflinks	exon	17201145	17201228	.	-	.	gene_id "XLOC_031600"; transcript_id "5_00087635"; exon_number "4"; gene_name "uc001ioq.2"; oId "upf3.2425.10"; nearest_ref "uc001ioq.2"; class_code "c"; tss_id "TSS28521";
chr10	Cufflinks	exon	17202304	17202373	.	-	.	gene_id "XLOC_031600"; transcript_id "5_00087635"; exon_number "5"; gene_name "uc001ioq.2"; oId "upf3.2425.10"; nearest_ref "uc001ioq.2"; class_code "c"; tss_id "TSS28521";
chr10	Cufflinks	exon	17203482	17203547	.	-	.	gene_id "XLOC_031600"; transcript_id "5_00087635"; exon_number "6"; gene_name "uc001ioq.2"; oId "upf3.2425.10"; nearest_ref "uc001ioq.2"; class_code "c"; tss_id "TSS28521";
chr10	Cufflinks	exon	17210840	17210916	.	-	.	gene_id "XLOC_031600"; transcript_id "5_00087635"; exon_number "7"; gene_name "uc001ioq.2"; oId "upf3.2425.10"; nearest_ref "uc001ioq.2"; class_code "c"; tss_id "TSS28521";
chr10	Cufflinks	exon	17216550	17216659	.	-	.	gene_id "XLOC_031600"; transcript_id "5_00087635"; exon_number "8"; gene_name "uc001ioq.2"; oId "upf3.2425.10"; nearest_ref "uc001ioq.2"; class_code "c"; tss_id "TSS28521";
chr10	Cufflinks	exon	17243570	17243681	.	-	.	gene_id "XLOC_031600"; transcript_id "5_00087635"; exon_number "9"; gene_name "uc001ioq.2"; oId "upf3.2425.10"; nearest_ref "uc001ioq.2"; class_code "c"; tss_id "TSS28521";
chr10	hg19_knownGene	exon	17194935	17195635	.	-	.	gene_id "XLOC_031600"; transcript_id "5_00084685"; exon_number "1"; gene_name "uc010qcd.1"; oId "uc010qcd.1"; nearest_ref "uc010qcd.1"; class_code "="; tss_id "TSS28521"; p_id "P28247";
chr10	hg19_knownGene	exon	17196676	17196733	.	-	.	gene_id "XLOC_031600"; transcript_id "5_00084685"; exon_number "2"; gene_name "uc010qcd.1"; oId "uc010qcd.1"; nearest_ref "uc010qcd.1"; class_code "="; tss_id "TSS28521"; p_id "P28247";
chr10	hg19_knownGene	exon	17199440	17199783	.	-	.	gene_id "XLOC_031600"; transcript_id "5_00084685"; exon_number "3"; gene_name "uc010qcd.1"; oId "uc010qcd.1"; nearest_ref "uc010qcd.1"; class_code "="; tss_id "TSS28521"; p_id "P28247";
chr10	hg19_knownGene	exon	17216550	17216659	.	-	.	gene_id "XLOC_031600"; transcript_id "5_00084685"; exon_number "4"; gene_name "uc010qcd.1"; oId "uc010qcd.1"; nearest_ref "uc010qcd.1"; class_code "="; tss_id "TSS28521"; p_id "P28247";
chr10	hg19_knownGene	exon	17243570	17243681	.	-	.	gene_id "XLOC_031600"; transcript_id "5_00084685"; exon_number "5"; gene_name "uc010qcd.1"; oId "uc010qcd.1"; nearest_ref "uc010qcd.1"; class_code "="; tss_id "TSS28521"; p_id "P28247";
chr10	Cufflinks	exon	17194935	17195635	.	-	.	gene_id "XLOC_031600"; transcript_id "5_00084684"; exon_number "1"; gene_name "uc001ios.2"; oId "SC3.2356.8"; nearest_ref "uc001ios.2"; class_code "c"; tss_id "TSS28521";
chr10	Cufflinks	exon	17196676	17196733	.	-	.	gene_id "XLOC_031600"; transcript_id "5_00084684"; exon_number "2"; gene_name "uc001ios.2"; oId "SC3.2356.8"; nearest_ref "uc001ios.2"; class_code "c"; tss_id "TSS28521";
chr10	Cufflinks	exon	17199440	17199783	.	-	.	gene_id "XLOC_031600"; transcript_id "5_00084684"; exon_number "3"; gene_name "uc001ios.2"; oId "SC3.2356.8"; nearest_ref "uc001ios.2"; class_code "c"; tss_id "TSS28521";
chr10	Cufflinks	exon	17201145	17201228	.	-	.	gene_id "XLOC_031600"; transcript_id "5_00084684"; exon_number "4"; gene_name "uc001ios.2"; oId "SC3.2356.8"; nearest_ref "uc001ios.2"; class_code "c"; tss_id "TSS28521";
chr10	Cufflinks	exon	17202304	17202373	.	-	.	gene_id "XLOC_031600"; transcript_id "5_00084684"; exon_number "5"; gene_name "uc001ios.2"; oId "SC3.2356.8"; nearest_ref "uc001ios.2"; class_code "c"; tss_id "TSS28521";
chr10	Cufflinks	exon	17203482	17203547	.	-	.	gene_id "XLOC_031600"; transcript_id "5_00084684"; exon_number "6"; gene_name "uc001ios.2"; oId "SC3.2356.8"; nearest_ref "uc001ios.2"; class_code "c"; tss_id "TSS28521";
chr10	Cufflinks	exon	17204165	17204236	.	-	.	gene_id "XLOC_031600"; transcript_id "5_00084684"; exon_number "7"; gene_name "uc001ios.2"; oId "SC3.2356.8"; nearest_ref "uc001ios.2"; class_code "c"; tss_id "TSS28521";
chr10	Cufflinks	exon	17210840	17210916	.	-	.	gene_id "XLOC_031600"; transcript_id "5_00084684"; exon_number "8"; gene_name "uc001ios.2"; oId "SC3.2356.8"; nearest_ref "uc001ios.2"; class_code "c"; tss_id "TSS28521";
chr10	Cufflinks	exon	17211309	17211538	.	-	.	gene_id "XLOC_031600"; transcript_id "5_00084684"; exon_number "9"; gene_name "uc001ios.2"; oId "SC3.2356.8"; nearest_ref "uc001ios.2"; class_code "c"; tss_id "TSS28521";
chr10	Cufflinks	exon	17216550	17216659	.	-	.	gene_id "XLOC_031600"; transcript_id "5_00084684"; exon_number "10"; gene_name "uc001ios.2"; oId "SC3.2356.8"; nearest_ref "uc001ios.2"; class_code "c"; tss_id "TSS28521";
chr10	Cufflinks	exon	17243570	17243681	.	-	.	gene_id "XLOC_031600"; transcript_id "5_00084684"; exon_number "11"; gene_name "uc001ios.2"; oId "SC3.2356.8"; nearest_ref "uc001ios.2"; class_code "c"; tss_id "TSS28521";
chr10	hg19_knownGene	exon	17201145	17201228	.	-	.	gene_id "XLOC_031600"; transcript_id "5_00084687"; exon_number "1"; gene_name "uc009xju.1"; oId "uc009xju.1"; nearest_ref "uc009xju.1"; class_code "="; tss_id "TSS28522";
chr10	hg19_knownGene	exon	17202304	17202373	.	-	.	gene_id "XLOC_031600"; transcript_id "5_00084687"; exon_number "2"; gene_name "uc009xju.1"; oId "uc009xju.1"; nearest_ref "uc009xju.1"; class_code "="; tss_id "TSS28522";
chr10	hg19_knownGene	exon	17216550	17216659	.	-	.	gene_id "XLOC_031600"; transcript_id "5_00084687"; exon_number "3"; gene_name "uc009xju.1"; oId "uc009xju.1"; nearest_ref "uc009xju.1"; class_code "="; tss_id "TSS28522";
chr10	hg19_knownGene	exon	17201145	17201228	.	-	.	gene_id "XLOC_031600"; transcript_id "5_00084686"; exon_number "1"; gene_name "uc009xjs.1"; oId "uc009xjs.1"; nearest_ref "uc009xjs.1"; class_code "="; tss_id "TSS28522"; p_id "P28248";
chr10	hg19_knownGene	exon	17202304	17202373	.	-	.	gene_id "XLOC_031600"; transcript_id "5_00084686"; exon_number "2"; gene_name "uc009xjs.1"; oId "uc009xjs.1"; nearest_ref "uc009xjs.1"; class_code "="; tss_id "TSS28522"; p_id "P28248";
chr10	hg19_knownGene	exon	17203482	17203547	.	-	.	gene_id "XLOC_031600"; transcript_id "5_00084686"; exon_number "3"; gene_name "uc009xjs.1"; oId "uc009xjs.1"; nearest_ref "uc009xjs.1"; class_code "="; tss_id "TSS28522"; p_id "P28248";
chr10	hg19_knownGene	exon	17216550	17216659	.	-	.	gene_id "XLOC_031600"; transcript_id "5_00084686"; exon_number "4"; gene_name "uc009xjs.1"; oId "uc009xjs.1"; nearest_ref "uc009xjs.1"; class_code "="; tss_id "TSS28522"; p_id "P28248";
chr10	Cufflinks	exon	17256385	17256945	.	-	.	gene_id "XLOC_031601"; transcript_id "5_00087636"; exon_number "1"; gene_name "uc001iot.1"; oId "upf3.2451.1"; nearest_ref "uc001iot.1"; class_code "p";
chr10	Cufflinks	exon	17257195	17257363	.	-	.	gene_id "XLOC_031602"; transcript_id "5_00084688"; exon_number "1"; gene_name "uc001iot.1"; oId "uc001iot.1_ext"; nearest_ref "uc001iot.1"; class_code "="; tss_id "TSS28524";
chr10	Cufflinks	exon	17258166	17258273	.	-	.	gene_id "XLOC_031602"; transcript_id "5_00084688"; exon_number "2"; gene_name "uc001iot.1"; oId "uc001iot.1_ext"; nearest_ref "uc001iot.1"; class_code "="; tss_id "TSS28524";
chr10	Cufflinks	exon	17271344	17272036	.	-	.	gene_id "XLOC_031602"; transcript_id "5_00084688"; exon_number "3"; gene_name "uc001iot.1"; oId "uc001iot.1_ext"; nearest_ref "uc001iot.1"; class_code "="; tss_id "TSS28524";
chr10	Cufflinks	exon	17263159	17263572	.	-	.	gene_id "XLOC_031603"; transcript_id "5_00086870"; exon_number "1"; gene_name "uc001iot.1"; oId "SC4.3839.1"; nearest_ref "uc001iot.1"; class_code "i";
chr10	Cufflinks	exon	17268841	17269418	.	-	.	gene_id "XLOC_031604"; transcript_id "5_00086871"; exon_number "1"; gene_name "uc001iot.1"; oId "SC4.3840.1"; nearest_ref "uc001iot.1"; class_code "i";
chr10	hg19_knownGene	exon	17362677	17363345	.	-	.	gene_id "XLOC_031605"; transcript_id "5_00084690"; exon_number "1"; gene_name "uc010qce.1"; oId "uc010qce.1"; nearest_ref "uc010qce.1"; class_code "="; tss_id "TSS28525";
chr10	hg19_knownGene	exon	17365064	17365156	.	-	.	gene_id "XLOC_031605"; transcript_id "5_00084690"; exon_number "2"; gene_name "uc010qce.1"; oId "uc010qce.1"; nearest_ref "uc010qce.1"; class_code "="; tss_id "TSS28525";
chr10	hg19_knownGene	exon	17373407	17373551	.	-	.	gene_id "XLOC_031605"; transcript_id "5_00084690"; exon_number "3"; gene_name "uc010qce.1"; oId "uc010qce.1"; nearest_ref "uc010qce.1"; class_code "="; tss_id "TSS28525";
chr10	hg19_knownGene	exon	17401513	17401599	.	-	.	gene_id "XLOC_031605"; transcript_id "5_00084690"; exon_number "4"; gene_name "uc010qce.1"; oId "uc010qce.1"; nearest_ref "uc010qce.1"; class_code "="; tss_id "TSS28525";
chr10	hg19_knownGene	exon	17432530	17432619	.	-	.	gene_id "XLOC_031605"; transcript_id "5_00084690"; exon_number "5"; gene_name "uc010qce.1"; oId "uc010qce.1"; nearest_ref "uc010qce.1"; class_code "="; tss_id "TSS28525";
chr10	hg19_knownGene	exon	17495558	17495656	.	-	.	gene_id "XLOC_031605"; transcript_id "5_00084690"; exon_number "6"; gene_name "uc010qce.1"; oId "uc010qce.1"; nearest_ref "uc010qce.1"; class_code "="; tss_id "TSS28525";
chr10	hg19_knownGene	exon	17496154	17496254	.	-	.	gene_id "XLOC_031605"; transcript_id "5_00084690"; exon_number "7"; gene_name "uc010qce.1"; oId "uc010qce.1"; nearest_ref "uc010qce.1"; class_code "="; tss_id "TSS28525";
chr10	hg19_knownGene	exon	17362677	17363345	.	-	.	gene_id "XLOC_031605"; transcript_id "5_00084689"; exon_number "1"; gene_name "uc001ipd.2"; oId "uc001ipd.2"; nearest_ref "uc001ipd.2"; class_code "="; tss_id "TSS28525"; p_id "P28250";
chr10	hg19_knownGene	exon	17365064	17365156	.	-	.	gene_id "XLOC_031605"; transcript_id "5_00084689"; exon_number "2"; gene_name "uc001ipd.2"; oId "uc001ipd.2"; nearest_ref "uc001ipd.2"; class_code "="; tss_id "TSS28525"; p_id "P28250";
chr10	hg19_knownGene	exon	17369013	17369125	.	-	.	gene_id "XLOC_031605"; transcript_id "5_00084689"; exon_number "3"; gene_name "uc001ipd.2"; oId "uc001ipd.2"; nearest_ref "uc001ipd.2"; class_code "="; tss_id "TSS28525"; p_id "P28250";
chr10	hg19_knownGene	exon	17373407	17373551	.	-	.	gene_id "XLOC_031605"; transcript_id "5_00084689"; exon_number "4"; gene_name "uc001ipd.2"; oId "uc001ipd.2"; nearest_ref "uc001ipd.2"; class_code "="; tss_id "TSS28525"; p_id "P28250";
chr10	hg19_knownGene	exon	17401513	17401599	.	-	.	gene_id "XLOC_031605"; transcript_id "5_00084689"; exon_number "5"; gene_name "uc001ipd.2"; oId "uc001ipd.2"; nearest_ref "uc001ipd.2"; class_code "="; tss_id "TSS28525"; p_id "P28250";
chr10	hg19_knownGene	exon	17432530	17432619	.	-	.	gene_id "XLOC_031605"; transcript_id "5_00084689"; exon_number "6"; gene_name "uc001ipd.2"; oId "uc001ipd.2"; nearest_ref "uc001ipd.2"; class_code "="; tss_id "TSS28525"; p_id "P28250";
chr10	hg19_knownGene	exon	17495558	17495656	.	-	.	gene_id "XLOC_031605"; transcript_id "5_00084689"; exon_number "7"; gene_name "uc001ipd.2"; oId "uc001ipd.2"; nearest_ref "uc001ipd.2"; class_code "="; tss_id "TSS28525"; p_id "P28250";
chr10	hg19_knownGene	exon	17496154	17496254	.	-	.	gene_id "XLOC_031605"; transcript_id "5_00084689"; exon_number "8"; gene_name "uc001ipd.2"; oId "uc001ipd.2"; nearest_ref "uc001ipd.2"; class_code "="; tss_id "TSS28525"; p_id "P28250";
chr10	hg19_knownGene	exon	17631960	17632445	.	-	.	gene_id "XLOC_031607"; transcript_id "5_00084691"; exon_number "1"; gene_name "uc001ipg.2"; oId "uc001ipg.2"; nearest_ref "uc001ipg.2"; class_code "="; tss_id "TSS28527"; p_id "P28253";
chr10	hg19_knownGene	exon	17636204	17636382	.	-	.	gene_id "XLOC_031607"; transcript_id "5_00084691"; exon_number "2"; gene_name "uc001ipg.2"; oId "uc001ipg.2"; nearest_ref "uc001ipg.2"; class_code "="; tss_id "TSS28527"; p_id "P28253";
chr10	hg19_knownGene	exon	17641289	17641410	.	-	.	gene_id "XLOC_031607"; transcript_id "5_00084691"; exon_number "3"; gene_name "uc001ipg.2"; oId "uc001ipg.2"; nearest_ref "uc001ipg.2"; class_code "="; tss_id "TSS28527"; p_id "P28253";
chr10	hg19_knownGene	exon	17645559	17645647	.	-	.	gene_id "XLOC_031607"; transcript_id "5_00084691"; exon_number "4"; gene_name "uc001ipg.2"; oId "uc001ipg.2"; nearest_ref "uc001ipg.2"; class_code "="; tss_id "TSS28527"; p_id "P28253";
chr10	hg19_knownGene	exon	17645725	17645743	.	-	.	gene_id "XLOC_031607"; transcript_id "5_00084691"; exon_number "5"; gene_name "uc001ipg.2"; oId "uc001ipg.2"; nearest_ref "uc001ipg.2"; class_code "="; tss_id "TSS28527"; p_id "P28253";
chr10	hg19_knownGene	exon	17645929	17646046	.	-	.	gene_id "XLOC_031607"; transcript_id "5_00084691"; exon_number "6"; gene_name "uc001ipg.2"; oId "uc001ipg.2"; nearest_ref "uc001ipg.2"; class_code "="; tss_id "TSS28527"; p_id "P28253";
chr10	hg19_knownGene	exon	17659082	17659373	.	-	.	gene_id "XLOC_031607"; transcript_id "5_00084691"; exon_number "7"; gene_name "uc001ipg.2"; oId "uc001ipg.2"; nearest_ref "uc001ipg.2"; class_code "="; tss_id "TSS28527"; p_id "P28253";
chr10	Cufflinks	exon	17632398	17632445	.	-	.	gene_id "XLOC_031607"; transcript_id "5_00088473"; exon_number "1"; gene_name "uc001ipi.2"; oId "upf1_r4.4165.2"; nearest_ref "uc001ipi.2"; class_code "j"; tss_id "TSS28527";
chr10	Cufflinks	exon	17636204	17636382	.	-	.	gene_id "XLOC_031607"; transcript_id "5_00088473"; exon_number "2"; gene_name "uc001ipi.2"; oId "upf1_r4.4165.2"; nearest_ref "uc001ipi.2"; class_code "j"; tss_id "TSS28527";
chr10	Cufflinks	exon	17641171	17641410	.	-	.	gene_id "XLOC_031607"; transcript_id "5_00088473"; exon_number "3"; gene_name "uc001ipi.2"; oId "upf1_r4.4165.2"; nearest_ref "uc001ipi.2"; class_code "j"; tss_id "TSS28527";
chr10	Cufflinks	exon	17645559	17645647	.	-	.	gene_id "XLOC_031607"; transcript_id "5_00088473"; exon_number "4"; gene_name "uc001ipi.2"; oId "upf1_r4.4165.2"; nearest_ref "uc001ipi.2"; class_code "j"; tss_id "TSS28527";
chr10	Cufflinks	exon	17645725	17645743	.	-	.	gene_id "XLOC_031607"; transcript_id "5_00088473"; exon_number "5"; gene_name "uc001ipi.2"; oId "upf1_r4.4165.2"; nearest_ref "uc001ipi.2"; class_code "j"; tss_id "TSS28527";
chr10	Cufflinks	exon	17645929	17646046	.	-	.	gene_id "XLOC_031607"; transcript_id "5_00088473"; exon_number "6"; gene_name "uc001ipi.2"; oId "upf1_r4.4165.2"; nearest_ref "uc001ipi.2"; class_code "j"; tss_id "TSS28527";
chr10	Cufflinks	exon	17659082	17659395	.	-	.	gene_id "XLOC_031607"; transcript_id "5_00088473"; exon_number "7"; gene_name "uc001ipi.2"; oId "upf1_r4.4165.2"; nearest_ref "uc001ipi.2"; class_code "j"; tss_id "TSS28527";
chr10	Cufflinks	exon	17641161	17641410	.	-	.	gene_id "XLOC_031607"; transcript_id "5_00084692"; exon_number "1"; gene_name "uc001ipg.2"; oId "upf3.2418.2"; nearest_ref "uc001ipg.2"; class_code "c"; tss_id "TSS28527";
chr10	Cufflinks	exon	17645559	17645647	.	-	.	gene_id "XLOC_031607"; transcript_id "5_00084692"; exon_number "2"; gene_name "uc001ipg.2"; oId "upf3.2418.2"; nearest_ref "uc001ipg.2"; class_code "c"; tss_id "TSS28527";
chr10	Cufflinks	exon	17645725	17645743	.	-	.	gene_id "XLOC_031607"; transcript_id "5_00084692"; exon_number "3"; gene_name "uc001ipg.2"; oId "upf3.2418.2"; nearest_ref "uc001ipg.2"; class_code "c"; tss_id "TSS28527";
chr10	Cufflinks	exon	17645929	17646046	.	-	.	gene_id "XLOC_031607"; transcript_id "5_00084692"; exon_number "4"; gene_name "uc001ipg.2"; oId "upf3.2418.2"; nearest_ref "uc001ipg.2"; class_code "c"; tss_id "TSS28527";
chr10	Cufflinks	exon	17659082	17659373	.	-	.	gene_id "XLOC_031607"; transcript_id "5_00084692"; exon_number "5"; gene_name "uc001ipg.2"; oId "upf3.2418.2"; nearest_ref "uc001ipg.2"; class_code "c"; tss_id "TSS28527";
chr10	hg19_knownGene	exon	17644905	17646046	.	-	.	gene_id "XLOC_031607"; transcript_id "5_00084693"; exon_number "1"; gene_name "uc001iph.1"; oId "uc001iph.1"; nearest_ref "uc001iph.1"; class_code "="; tss_id "TSS28527"; p_id "P28252";
chr10	hg19_knownGene	exon	17659082	17659373	.	-	.	gene_id "XLOC_031607"; transcript_id "5_00084693"; exon_number "2"; gene_name "uc001iph.1"; oId "uc001iph.1"; nearest_ref "uc001iph.1"; class_code "="; tss_id "TSS28527"; p_id "P28252";
chr10	hg19_knownGene	exon	17657477	17657963	.	-	.	gene_id "XLOC_031607"; transcript_id "5_00084694"; exon_number "1"; gene_name "uc001ipi.2"; oId "uc001ipi.2"; nearest_ref "uc001ipi.2"; class_code "="; tss_id "TSS28527"; p_id "P28251";
chr10	hg19_knownGene	exon	17659082	17659373	.	-	.	gene_id "XLOC_031607"; transcript_id "5_00084694"; exon_number "2"; gene_name "uc001ipi.2"; oId "uc001ipi.2"; nearest_ref "uc001ipi.2"; class_code "="; tss_id "TSS28527"; p_id "P28251";
chr10	Cufflinks	exon	17683689	17684279	.	-	.	gene_id "XLOC_031608"; transcript_id "5_00088474"; exon_number "1"; oId "upf1_r4.4168.1"; class_code "u";
chr10	Cufflinks	exon	17685073	17685784	.	-	.	gene_id "XLOC_031609"; transcript_id "5_00086874"; exon_number "1"; oId "SC4.3578.1"; class_code "u";
chr10	Cufflinks	exon	17685475	17685943	.	-	.	gene_id "XLOC_031609"; transcript_id "5_00088475"; exon_number "1"; oId "upf1_r4.4169.1"; class_code "u";
chr10	hg19_knownGene	exon	18290715	18292325	.	-	.	gene_id "XLOC_031610"; transcript_id "5_00084695"; exon_number "1"; gene_name "uc001ipq.1"; oId "uc001ipq.1"; nearest_ref "uc001ipq.1"; class_code "="; tss_id "TSS28529";
chr10	hg19_knownGene	exon	18293240	18293337	.	-	.	gene_id "XLOC_031610"; transcript_id "5_00084695"; exon_number "2"; gene_name "uc001ipq.1"; oId "uc001ipq.1"; nearest_ref "uc001ipq.1"; class_code "="; tss_id "TSS28529";
chr10	hg19_knownGene	exon	18297479	18297612	.	-	.	gene_id "XLOC_031610"; transcript_id "5_00084695"; exon_number "3"; gene_name "uc001ipq.1"; oId "uc001ipq.1"; nearest_ref "uc001ipq.1"; class_code "="; tss_id "TSS28529";
chr10	hg19_knownGene	exon	18298594	18298682	.	-	.	gene_id "XLOC_031610"; transcript_id "5_00084695"; exon_number "4"; gene_name "uc001ipq.1"; oId "uc001ipq.1"; nearest_ref "uc001ipq.1"; class_code "="; tss_id "TSS28529";
chr10	hg19_knownGene	exon	18299458	18299491	.	-	.	gene_id "XLOC_031610"; transcript_id "5_00084695"; exon_number "5"; gene_name "uc001ipq.1"; oId "uc001ipq.1"; nearest_ref "uc001ipq.1"; class_code "="; tss_id "TSS28529";
chr10	Cufflinks	exon	18800444	18802589	.	-	.	gene_id "XLOC_031611"; transcript_id "5_00084696"; exon_number "1"; gene_name "uc001iqb.2"; oId "SC3.2369.1"; nearest_ref "uc001iqb.2"; class_code "j"; tss_id "TSS28530";
chr10	Cufflinks	exon	18828123	18828634	.	-	.	gene_id "XLOC_031611"; transcript_id "5_00084696"; exon_number "2"; gene_name "uc001iqb.2"; oId "SC3.2369.1"; nearest_ref "uc001iqb.2"; class_code "j"; tss_id "TSS28530";
chr10	Cufflinks	exon	18800444	18802589	.	-	.	gene_id "XLOC_031611"; transcript_id "5_00084697"; exon_number "1"; gene_name "uc010qcp.1"; oId "SC3.2369.2"; nearest_ref "uc010qcp.1"; class_code "j"; tss_id "TSS28531";
chr10	Cufflinks	exon	18828123	18828228	.	-	.	gene_id "XLOC_031611"; transcript_id "5_00084697"; exon_number "2"; gene_name "uc010qcp.1"; oId "SC3.2369.2"; nearest_ref "uc010qcp.1"; class_code "j"; tss_id "TSS28531";
chr10	Cufflinks	exon	18830098	18830177	.	-	.	gene_id "XLOC_031611"; transcript_id "5_00084697"; exon_number "3"; gene_name "uc010qcp.1"; oId "SC3.2369.2"; nearest_ref "uc010qcp.1"; class_code "j"; tss_id "TSS28531";
chr10	Cufflinks	exon	18830998	18831106	.	-	.	gene_id "XLOC_031611"; transcript_id "5_00084697"; exon_number "4"; gene_name "uc010qcp.1"; oId "SC3.2369.2"; nearest_ref "uc010qcp.1"; class_code "j"; tss_id "TSS28531";
chr10	Cufflinks	exon	18834394	18835074	.	-	.	gene_id "XLOC_031611"; transcript_id "5_00084697"; exon_number "5"; gene_name "uc010qcp.1"; oId "SC3.2369.2"; nearest_ref "uc010qcp.1"; class_code "j"; tss_id "TSS28531";
chr10	Cufflinks	exon	18837041	18837166	.	-	.	gene_id "XLOC_031611"; transcript_id "5_00084697"; exon_number "6"; gene_name "uc010qcp.1"; oId "SC3.2369.2"; nearest_ref "uc010qcp.1"; class_code "j"; tss_id "TSS28531";
chr10	Cufflinks	exon	18840752	18840900	.	-	.	gene_id "XLOC_031611"; transcript_id "5_00084697"; exon_number "7"; gene_name "uc010qcp.1"; oId "SC3.2369.2"; nearest_ref "uc010qcp.1"; class_code "j"; tss_id "TSS28531";
chr10	Cufflinks	exon	18874878	18875022	.	-	.	gene_id "XLOC_031611"; transcript_id "5_00084697"; exon_number "8"; gene_name "uc010qcp.1"; oId "SC3.2369.2"; nearest_ref "uc010qcp.1"; class_code "j"; tss_id "TSS28531";
chr10	Cufflinks	exon	18885137	18885256	.	-	.	gene_id "XLOC_031611"; transcript_id "5_00084697"; exon_number "9"; gene_name "uc010qcp.1"; oId "SC3.2369.2"; nearest_ref "uc010qcp.1"; class_code "j"; tss_id "TSS28531";
chr10	Cufflinks	exon	18898774	18898855	.	-	.	gene_id "XLOC_031611"; transcript_id "5_00084697"; exon_number "10"; gene_name "uc010qcp.1"; oId "SC3.2369.2"; nearest_ref "uc010qcp.1"; class_code "j"; tss_id "TSS28531";
chr10	Cufflinks	exon	18903377	18903542	.	-	.	gene_id "XLOC_031611"; transcript_id "5_00084697"; exon_number "11"; gene_name "uc010qcp.1"; oId "SC3.2369.2"; nearest_ref "uc010qcp.1"; class_code "j"; tss_id "TSS28531";
chr10	Cufflinks	exon	18905113	18905222	.	-	.	gene_id "XLOC_031611"; transcript_id "5_00084697"; exon_number "12"; gene_name "uc010qcp.1"; oId "SC3.2369.2"; nearest_ref "uc010qcp.1"; class_code "j"; tss_id "TSS28531";
chr10	Cufflinks	exon	18931405	18931481	.	-	.	gene_id "XLOC_031611"; transcript_id "5_00084697"; exon_number "13"; gene_name "uc010qcp.1"; oId "SC3.2369.2"; nearest_ref "uc010qcp.1"; class_code "j"; tss_id "TSS28531";
chr10	Cufflinks	exon	18937419	18937574	.	-	.	gene_id "XLOC_031611"; transcript_id "5_00084697"; exon_number "14"; gene_name "uc010qcp.1"; oId "SC3.2369.2"; nearest_ref "uc010qcp.1"; class_code "j"; tss_id "TSS28531";
chr10	Cufflinks	exon	18940058	18940560	.	-	.	gene_id "XLOC_031611"; transcript_id "5_00084697"; exon_number "15"; gene_name "uc010qcp.1"; oId "SC3.2369.2"; nearest_ref "uc010qcp.1"; class_code "j"; tss_id "TSS28531";
chr10	Cufflinks	exon	18801291	18802589	.	-	.	gene_id "XLOC_031611"; transcript_id "5_00088476"; exon_number "1"; gene_name "uc001iqb.2"; oId "upf1_r4.4202.1"; nearest_ref "uc001iqb.2"; class_code "j"; tss_id "TSS28532";
chr10	Cufflinks	exon	18828123	18828571	.	-	.	gene_id "XLOC_031611"; transcript_id "5_00088476"; exon_number "2"; gene_name "uc001iqb.2"; oId "upf1_r4.4202.1"; nearest_ref "uc001iqb.2"; class_code "j"; tss_id "TSS28532";
chr10	Cufflinks	exon	18830098	18830186	.	-	.	gene_id "XLOC_031611"; transcript_id "5_00088476"; exon_number "3"; gene_name "uc001iqb.2"; oId "upf1_r4.4202.1"; nearest_ref "uc001iqb.2"; class_code "j"; tss_id "TSS28532";
chr10	hg19_knownGene	exon	18834264	18835074	.	-	.	gene_id "XLOC_031611"; transcript_id "5_00084698"; exon_number "1"; gene_name "uc010qcp.1"; oId "uc010qcp.1"; nearest_ref "uc010qcp.1"; class_code "="; tss_id "TSS28531"; p_id "P28254";
chr10	hg19_knownGene	exon	18837041	18837166	.	-	.	gene_id "XLOC_031611"; transcript_id "5_00084698"; exon_number "2"; gene_name "uc010qcp.1"; oId "uc010qcp.1"; nearest_ref "uc010qcp.1"; class_code "="; tss_id "TSS28531"; p_id "P28254";
chr10	hg19_knownGene	exon	18840752	18840900	.	-	.	gene_id "XLOC_031611"; transcript_id "5_00084698"; exon_number "3"; gene_name "uc010qcp.1"; oId "uc010qcp.1"; nearest_ref "uc010qcp.1"; class_code "="; tss_id "TSS28531"; p_id "P28254";
chr10	hg19_knownGene	exon	18874878	18875022	.	-	.	gene_id "XLOC_031611"; transcript_id "5_00084698"; exon_number "4"; gene_name "uc010qcp.1"; oId "uc010qcp.1"; nearest_ref "uc010qcp.1"; class_code "="; tss_id "TSS28531"; p_id "P28254";
chr10	hg19_knownGene	exon	18885137	18885256	.	-	.	gene_id "XLOC_031611"; transcript_id "5_00084698"; exon_number "5"; gene_name "uc010qcp.1"; oId "uc010qcp.1"; nearest_ref "uc010qcp.1"; class_code "="; tss_id "TSS28531"; p_id "P28254";
chr10	hg19_knownGene	exon	18898774	18898855	.	-	.	gene_id "XLOC_031611"; transcript_id "5_00084698"; exon_number "6"; gene_name "uc010qcp.1"; oId "uc010qcp.1"; nearest_ref "uc010qcp.1"; class_code "="; tss_id "TSS28531"; p_id "P28254";
chr10	hg19_knownGene	exon	18903389	18903542	.	-	.	gene_id "XLOC_031611"; transcript_id "5_00084698"; exon_number "7"; gene_name "uc010qcp.1"; oId "uc010qcp.1"; nearest_ref "uc010qcp.1"; class_code "="; tss_id "TSS28531"; p_id "P28254";
chr10	hg19_knownGene	exon	18905113	18905222	.	-	.	gene_id "XLOC_031611"; transcript_id "5_00084698"; exon_number "8"; gene_name "uc010qcp.1"; oId "uc010qcp.1"; nearest_ref "uc010qcp.1"; class_code "="; tss_id "TSS28531"; p_id "P28254";
chr10	hg19_knownGene	exon	18931405	18931484	.	-	.	gene_id "XLOC_031611"; transcript_id "5_00084698"; exon_number "9"; gene_name "uc010qcp.1"; oId "uc010qcp.1"; nearest_ref "uc010qcp.1"; class_code "="; tss_id "TSS28531"; p_id "P28254";
chr10	hg19_knownGene	exon	18937419	18937574	.	-	.	gene_id "XLOC_031611"; transcript_id "5_00084698"; exon_number "10"; gene_name "uc010qcp.1"; oId "uc010qcp.1"; nearest_ref "uc010qcp.1"; class_code "="; tss_id "TSS28531"; p_id "P28254";
chr10	hg19_knownGene	exon	18940058	18940550	.	-	.	gene_id "XLOC_031611"; transcript_id "5_00084698"; exon_number "11"; gene_name "uc010qcp.1"; oId "uc010qcp.1"; nearest_ref "uc010qcp.1"; class_code "="; tss_id "TSS28531"; p_id "P28254";
chr10	Cufflinks	exon	18874798	18875022	.	-	.	gene_id "XLOC_031611"; transcript_id "5_00084699"; exon_number "1"; gene_name "uc010qcp.1"; oId "SC3.2369.5"; nearest_ref "uc010qcp.1"; class_code "c"; tss_id "TSS28531";
chr10	Cufflinks	exon	18885137	18885256	.	-	.	gene_id "XLOC_031611"; transcript_id "5_00084699"; exon_number "2"; gene_name "uc010qcp.1"; oId "SC3.2369.5"; nearest_ref "uc010qcp.1"; class_code "c"; tss_id "TSS28531";
chr10	Cufflinks	exon	18898774	18898855	.	-	.	gene_id "XLOC_031611"; transcript_id "5_00084699"; exon_number "3"; gene_name "uc010qcp.1"; oId "SC3.2369.5"; nearest_ref "uc010qcp.1"; class_code "c"; tss_id "TSS28531";
chr10	Cufflinks	exon	18903389	18903542	.	-	.	gene_id "XLOC_031611"; transcript_id "5_00084699"; exon_number "4"; gene_name "uc010qcp.1"; oId "SC3.2369.5"; nearest_ref "uc010qcp.1"; class_code "c"; tss_id "TSS28531";
chr10	Cufflinks	exon	18905113	18905222	.	-	.	gene_id "XLOC_031611"; transcript_id "5_00084699"; exon_number "5"; gene_name "uc010qcp.1"; oId "SC3.2369.5"; nearest_ref "uc010qcp.1"; class_code "c"; tss_id "TSS28531";
chr10	Cufflinks	exon	18931405	18931484	.	-	.	gene_id "XLOC_031611"; transcript_id "5_00084699"; exon_number "6"; gene_name "uc010qcp.1"; oId "SC3.2369.5"; nearest_ref "uc010qcp.1"; class_code "c"; tss_id "TSS28531";
chr10	Cufflinks	exon	18937419	18937574	.	-	.	gene_id "XLOC_031611"; transcript_id "5_00084699"; exon_number "7"; gene_name "uc010qcp.1"; oId "SC3.2369.5"; nearest_ref "uc010qcp.1"; class_code "c"; tss_id "TSS28531";
chr10	Cufflinks	exon	18940058	18940560	.	-	.	gene_id "XLOC_031611"; transcript_id "5_00084699"; exon_number "8"; gene_name "uc010qcp.1"; oId "SC3.2369.5"; nearest_ref "uc010qcp.1"; class_code "c"; tss_id "TSS28531";
chr10	Cufflinks	exon	18875607	18875844	.	-	.	gene_id "XLOC_031612"; transcript_id "5_00088478"; exon_number "1"; gene_name "uc010qcp.1"; oId "upf1_r4.4203.1"; nearest_ref "uc010qcp.1"; class_code "i";
chr10	Cufflinks	exon	18947507	18947954	.	-	.	gene_id "XLOC_031613"; transcript_id "5_00088479"; exon_number "1"; oId "upf1_r4.4185.1"; class_code "u";
chr10	hg19_knownGene	exon	19999264	20000217	.	-	.	gene_id "XLOC_031614"; transcript_id "5_00084700"; exon_number "1"; gene_name "uc001iqf.2"; oId "uc001iqf.2"; nearest_ref "uc001iqf.2"; class_code "="; tss_id "TSS28535";
chr10	hg19_knownGene	exon	20005728	20005819	.	-	.	gene_id "XLOC_031614"; transcript_id "5_00084700"; exon_number "2"; gene_name "uc001iqf.2"; oId "uc001iqf.2"; nearest_ref "uc001iqf.2"; class_code "="; tss_id "TSS28535";
chr10	hg19_knownGene	exon	20011043	20011154	.	-	.	gene_id "XLOC_031614"; transcript_id "5_00084700"; exon_number "3"; gene_name "uc001iqf.2"; oId "uc001iqf.2"; nearest_ref "uc001iqf.2"; class_code "="; tss_id "TSS28535";
chr10	hg19_knownGene	exon	20011259	20011351	.	-	.	gene_id "XLOC_031614"; transcript_id "5_00084700"; exon_number "4"; gene_name "uc001iqf.2"; oId "uc001iqf.2"; nearest_ref "uc001iqf.2"; class_code "="; tss_id "TSS28535";
chr10	hg19_knownGene	exon	20017334	20017479	.	-	.	gene_id "XLOC_031614"; transcript_id "5_00084700"; exon_number "5"; gene_name "uc001iqf.2"; oId "uc001iqf.2"; nearest_ref "uc001iqf.2"; class_code "="; tss_id "TSS28535";
chr10	hg19_knownGene	exon	21068905	21074852	.	-	.	gene_id "XLOC_031615"; transcript_id "5_00084702"; exon_number "1"; gene_name "uc001iqj.2"; oId "uc001iqj.2"; nearest_ref "uc001iqj.2"; class_code "="; tss_id "TSS28536";
chr10	hg19_knownGene	exon	21076131	21076237	.	-	.	gene_id "XLOC_031615"; transcript_id "5_00084702"; exon_number "2"; gene_name "uc001iqj.2"; oId "uc001iqj.2"; nearest_ref "uc001iqj.2"; class_code "="; tss_id "TSS28536";
chr10	hg19_knownGene	exon	21097439	21097588	.	-	.	gene_id "XLOC_031615"; transcript_id "5_00084702"; exon_number "3"; gene_name "uc001iqj.2"; oId "uc001iqj.2"; nearest_ref "uc001iqj.2"; class_code "="; tss_id "TSS28536";
chr10	hg19_knownGene	exon	21098735	21098827	.	-	.	gene_id "XLOC_031615"; transcript_id "5_00084702"; exon_number "4"; gene_name "uc001iqj.2"; oId "uc001iqj.2"; nearest_ref "uc001iqj.2"; class_code "="; tss_id "TSS28536";
chr10	hg19_knownGene	exon	21101698	21101869	.	-	.	gene_id "XLOC_031615"; transcript_id "5_00084702"; exon_number "5"; gene_name "uc001iqj.2"; oId "uc001iqj.2"; nearest_ref "uc001iqj.2"; class_code "="; tss_id "TSS28536";
chr10	hg19_knownGene	exon	21102868	21102972	.	-	.	gene_id "XLOC_031615"; transcript_id "5_00084702"; exon_number "6"; gene_name "uc001iqj.2"; oId "uc001iqj.2"; nearest_ref "uc001iqj.2"; class_code "="; tss_id "TSS28536";
chr10	hg19_knownGene	exon	21104554	21104646	.	-	.	gene_id "XLOC_031615"; transcript_id "5_00084702"; exon_number "7"; gene_name "uc001iqj.2"; oId "uc001iqj.2"; nearest_ref "uc001iqj.2"; class_code "="; tss_id "TSS28536";
chr10	hg19_knownGene	exon	21106529	21106621	.	-	.	gene_id "XLOC_031615"; transcript_id "5_00084702"; exon_number "8"; gene_name "uc001iqj.2"; oId "uc001iqj.2"; nearest_ref "uc001iqj.2"; class_code "="; tss_id "TSS28536";
chr10	hg19_knownGene	exon	21107633	21108445	.	-	.	gene_id "XLOC_031615"; transcript_id "5_00084702"; exon_number "9"; gene_name "uc001iqj.2"; oId "uc001iqj.2"; nearest_ref "uc001iqj.2"; class_code "="; tss_id "TSS28536";
chr10	hg19_knownGene	exon	21112137	21112229	.	-	.	gene_id "XLOC_031615"; transcript_id "5_00084702"; exon_number "10"; gene_name "uc001iqj.2"; oId "uc001iqj.2"; nearest_ref "uc001iqj.2"; class_code "="; tss_id "TSS28536";
chr10	hg19_knownGene	exon	21115376	21115468	.	-	.	gene_id "XLOC_031615"; transcript_id "5_00084702"; exon_number "11"; gene_name "uc001iqj.2"; oId "uc001iqj.2"; nearest_ref "uc001iqj.2"; class_code "="; tss_id "TSS28536";
chr10	hg19_knownGene	exon	21117459	21117563	.	-	.	gene_id "XLOC_031615"; transcript_id "5_00084702"; exon_number "12"; gene_name "uc001iqj.2"; oId "uc001iqj.2"; nearest_ref "uc001iqj.2"; class_code "="; tss_id "TSS28536";
chr10	hg19_knownGene	exon	21120125	21120235	.	-	.	gene_id "XLOC_031615"; transcript_id "5_00084702"; exon_number "13"; gene_name "uc001iqj.2"; oId "uc001iqj.2"; nearest_ref "uc001iqj.2"; class_code "="; tss_id "TSS28536";
chr10	hg19_knownGene	exon	21120402	21120512	.	-	.	gene_id "XLOC_031615"; transcript_id "5_00084702"; exon_number "14"; gene_name "uc001iqj.2"; oId "uc001iqj.2"; nearest_ref "uc001iqj.2"; class_code "="; tss_id "TSS28536";
chr10	hg19_knownGene	exon	21124442	21124552	.	-	.	gene_id "XLOC_031615"; transcript_id "5_00084702"; exon_number "15"; gene_name "uc001iqj.2"; oId "uc001iqj.2"; nearest_ref "uc001iqj.2"; class_code "="; tss_id "TSS28536";
chr10	hg19_knownGene	exon	21129668	21129778	.	-	.	gene_id "XLOC_031615"; transcript_id "5_00084702"; exon_number "16"; gene_name "uc001iqj.2"; oId "uc001iqj.2"; nearest_ref "uc001iqj.2"; class_code "="; tss_id "TSS28536";
chr10	hg19_knownGene	exon	21134187	21134297	.	-	.	gene_id "XLOC_031615"; transcript_id "5_00084702"; exon_number "17"; gene_name "uc001iqj.2"; oId "uc001iqj.2"; nearest_ref "uc001iqj.2"; class_code "="; tss_id "TSS28536";
chr10	hg19_knownGene	exon	21139324	21139431	.	-	.	gene_id "XLOC_031615"; transcript_id "5_00084702"; exon_number "18"; gene_name "uc001iqj.2"; oId "uc001iqj.2"; nearest_ref "uc001iqj.2"; class_code "="; tss_id "TSS28536";
chr10	hg19_knownGene	exon	21141474	21141578	.	-	.	gene_id "XLOC_031615"; transcript_id "5_00084702"; exon_number "19"; gene_name "uc001iqj.2"; oId "uc001iqj.2"; nearest_ref "uc001iqj.2"; class_code "="; tss_id "TSS28536";
chr10	hg19_knownGene	exon	21147169	21147273	.	-	.	gene_id "XLOC_031615"; transcript_id "5_00084702"; exon_number "20"; gene_name "uc001iqj.2"; oId "uc001iqj.2"; nearest_ref "uc001iqj.2"; class_code "="; tss_id "TSS28536";
chr10	hg19_knownGene	exon	21148642	21148755	.	-	.	gene_id "XLOC_031615"; transcript_id "5_00084702"; exon_number "21"; gene_name "uc001iqj.2"; oId "uc001iqj.2"; nearest_ref "uc001iqj.2"; class_code "="; tss_id "TSS28536";
chr10	hg19_knownGene	exon	21157593	21157694	.	-	.	gene_id "XLOC_031615"; transcript_id "5_00084702"; exon_number "22"; gene_name "uc001iqj.2"; oId "uc001iqj.2"; nearest_ref "uc001iqj.2"; class_code "="; tss_id "TSS28536";
chr10	hg19_knownGene	exon	21158669	21158770	.	-	.	gene_id "XLOC_031615"; transcript_id "5_00084702"; exon_number "23"; gene_name "uc001iqj.2"; oId "uc001iqj.2"; nearest_ref "uc001iqj.2"; class_code "="; tss_id "TSS28536";
chr10	hg19_knownGene	exon	21169723	21169833	.	-	.	gene_id "XLOC_031615"; transcript_id "5_00084702"; exon_number "24"; gene_name "uc001iqj.2"; oId "uc001iqj.2"; nearest_ref "uc001iqj.2"; class_code "="; tss_id "TSS28536";
chr10	hg19_knownGene	exon	21177026	21177136	.	-	.	gene_id "XLOC_031615"; transcript_id "5_00084702"; exon_number "25"; gene_name "uc001iqj.2"; oId "uc001iqj.2"; nearest_ref "uc001iqj.2"; class_code "="; tss_id "TSS28536";
chr10	hg19_knownGene	exon	21178774	21178878	.	-	.	gene_id "XLOC_031615"; transcript_id "5_00084702"; exon_number "26"; gene_name "uc001iqj.2"; oId "uc001iqj.2"; nearest_ref "uc001iqj.2"; class_code "="; tss_id "TSS28536";
chr10	hg19_knownGene	exon	21185887	21185958	.	-	.	gene_id "XLOC_031615"; transcript_id "5_00084702"; exon_number "27"; gene_name "uc001iqj.2"; oId "uc001iqj.2"; nearest_ref "uc001iqj.2"; class_code "="; tss_id "TSS28536";
chr10	hg19_knownGene	exon	21186054	21186531	.	-	.	gene_id "XLOC_031615"; transcript_id "5_00084702"; exon_number "28"; gene_name "uc001iqj.2"; oId "uc001iqj.2"; nearest_ref "uc001iqj.2"; class_code "="; tss_id "TSS28536";
chr10	hg19_knownGene	exon	21068905	21074852	.	-	.	gene_id "XLOC_031615"; transcript_id "5_00084701"; exon_number "1"; gene_name "uc001iqi.2"; oId "uc001iqi.2"; nearest_ref "uc001iqi.2"; class_code "="; tss_id "TSS28536"; p_id "P28256";
chr10	hg19_knownGene	exon	21076131	21076237	.	-	.	gene_id "XLOC_031615"; transcript_id "5_00084701"; exon_number "2"; gene_name "uc001iqi.2"; oId "uc001iqi.2"; nearest_ref "uc001iqi.2"; class_code "="; tss_id "TSS28536"; p_id "P28256";
chr10	hg19_knownGene	exon	21097439	21097588	.	-	.	gene_id "XLOC_031615"; transcript_id "5_00084701"; exon_number "3"; gene_name "uc001iqi.2"; oId "uc001iqi.2"; nearest_ref "uc001iqi.2"; class_code "="; tss_id "TSS28536"; p_id "P28256";
chr10	hg19_knownGene	exon	21098735	21098827	.	-	.	gene_id "XLOC_031615"; transcript_id "5_00084701"; exon_number "4"; gene_name "uc001iqi.2"; oId "uc001iqi.2"; nearest_ref "uc001iqi.2"; class_code "="; tss_id "TSS28536"; p_id "P28256";
chr10	hg19_knownGene	exon	21101698	21101869	.	-	.	gene_id "XLOC_031615"; transcript_id "5_00084701"; exon_number "5"; gene_name "uc001iqi.2"; oId "uc001iqi.2"; nearest_ref "uc001iqi.2"; class_code "="; tss_id "TSS28536"; p_id "P28256";
chr10	hg19_knownGene	exon	21102868	21102972	.	-	.	gene_id "XLOC_031615"; transcript_id "5_00084701"; exon_number "6"; gene_name "uc001iqi.2"; oId "uc001iqi.2"; nearest_ref "uc001iqi.2"; class_code "="; tss_id "TSS28536"; p_id "P28256";
chr10	hg19_knownGene	exon	21104554	21104646	.	-	.	gene_id "XLOC_031615"; transcript_id "5_00084701"; exon_number "7"; gene_name "uc001iqi.2"; oId "uc001iqi.2"; nearest_ref "uc001iqi.2"; class_code "="; tss_id "TSS28536"; p_id "P28256";
chr10	hg19_knownGene	exon	21106529	21106621	.	-	.	gene_id "XLOC_031615"; transcript_id "5_00084701"; exon_number "8"; gene_name "uc001iqi.2"; oId "uc001iqi.2"; nearest_ref "uc001iqi.2"; class_code "="; tss_id "TSS28536"; p_id "P28256";
chr10	hg19_knownGene	exon	21108353	21108445	.	-	.	gene_id "XLOC_031615"; transcript_id "5_00084701"; exon_number "9"; gene_name "uc001iqi.2"; oId "uc001iqi.2"; nearest_ref "uc001iqi.2"; class_code "="; tss_id "TSS28536"; p_id "P28256";
chr10	hg19_knownGene	exon	21112137	21112229	.	-	.	gene_id "XLOC_031615"; transcript_id "5_00084701"; exon_number "10"; gene_name "uc001iqi.2"; oId "uc001iqi.2"; nearest_ref "uc001iqi.2"; class_code "="; tss_id "TSS28536"; p_id "P28256";
chr10	hg19_knownGene	exon	21115376	21115468	.	-	.	gene_id "XLOC_031615"; transcript_id "5_00084701"; exon_number "11"; gene_name "uc001iqi.2"; oId "uc001iqi.2"; nearest_ref "uc001iqi.2"; class_code "="; tss_id "TSS28536"; p_id "P28256";
chr10	hg19_knownGene	exon	21117459	21117563	.	-	.	gene_id "XLOC_031615"; transcript_id "5_00084701"; exon_number "12"; gene_name "uc001iqi.2"; oId "uc001iqi.2"; nearest_ref "uc001iqi.2"; class_code "="; tss_id "TSS28536"; p_id "P28256";
chr10	hg19_knownGene	exon	21120125	21120235	.	-	.	gene_id "XLOC_031615"; transcript_id "5_00084701"; exon_number "13"; gene_name "uc001iqi.2"; oId "uc001iqi.2"; nearest_ref "uc001iqi.2"; class_code "="; tss_id "TSS28536"; p_id "P28256";
chr10	hg19_knownGene	exon	21120402	21120512	.	-	.	gene_id "XLOC_031615"; transcript_id "5_00084701"; exon_number "14"; gene_name "uc001iqi.2"; oId "uc001iqi.2"; nearest_ref "uc001iqi.2"; class_code "="; tss_id "TSS28536"; p_id "P28256";
chr10	hg19_knownGene	exon	21124442	21124552	.	-	.	gene_id "XLOC_031615"; transcript_id "5_00084701"; exon_number "15"; gene_name "uc001iqi.2"; oId "uc001iqi.2"; nearest_ref "uc001iqi.2"; class_code "="; tss_id "TSS28536"; p_id "P28256";
chr10	hg19_knownGene	exon	21129668	21129778	.	-	.	gene_id "XLOC_031615"; transcript_id "5_00084701"; exon_number "16"; gene_name "uc001iqi.2"; oId "uc001iqi.2"; nearest_ref "uc001iqi.2"; class_code "="; tss_id "TSS28536"; p_id "P28256";
chr10	hg19_knownGene	exon	21134187	21134297	.	-	.	gene_id "XLOC_031615"; transcript_id "5_00084701"; exon_number "17"; gene_name "uc001iqi.2"; oId "uc001iqi.2"; nearest_ref "uc001iqi.2"; class_code "="; tss_id "TSS28536"; p_id "P28256";
chr10	hg19_knownGene	exon	21139324	21139431	.	-	.	gene_id "XLOC_031615"; transcript_id "5_00084701"; exon_number "18"; gene_name "uc001iqi.2"; oId "uc001iqi.2"; nearest_ref "uc001iqi.2"; class_code "="; tss_id "TSS28536"; p_id "P28256";
chr10	hg19_knownGene	exon	21141474	21141578	.	-	.	gene_id "XLOC_031615"; transcript_id "5_00084701"; exon_number "19"; gene_name "uc001iqi.2"; oId "uc001iqi.2"; nearest_ref "uc001iqi.2"; class_code "="; tss_id "TSS28536"; p_id "P28256";
chr10	hg19_knownGene	exon	21147169	21147273	.	-	.	gene_id "XLOC_031615"; transcript_id "5_00084701"; exon_number "20"; gene_name "uc001iqi.2"; oId "uc001iqi.2"; nearest_ref "uc001iqi.2"; class_code "="; tss_id "TSS28536"; p_id "P28256";
chr10	hg19_knownGene	exon	21148642	21148755	.	-	.	gene_id "XLOC_031615"; transcript_id "5_00084701"; exon_number "21"; gene_name "uc001iqi.2"; oId "uc001iqi.2"; nearest_ref "uc001iqi.2"; class_code "="; tss_id "TSS28536"; p_id "P28256";
chr10	hg19_knownGene	exon	21157593	21157694	.	-	.	gene_id "XLOC_031615"; transcript_id "5_00084701"; exon_number "22"; gene_name "uc001iqi.2"; oId "uc001iqi.2"; nearest_ref "uc001iqi.2"; class_code "="; tss_id "TSS28536"; p_id "P28256";
chr10	hg19_knownGene	exon	21158669	21158770	.	-	.	gene_id "XLOC_031615"; transcript_id "5_00084701"; exon_number "23"; gene_name "uc001iqi.2"; oId "uc001iqi.2"; nearest_ref "uc001iqi.2"; class_code "="; tss_id "TSS28536"; p_id "P28256";
chr10	hg19_knownGene	exon	21169723	21169833	.	-	.	gene_id "XLOC_031615"; transcript_id "5_00084701"; exon_number "24"; gene_name "uc001iqi.2"; oId "uc001iqi.2"; nearest_ref "uc001iqi.2"; class_code "="; tss_id "TSS28536"; p_id "P28256";
chr10	hg19_knownGene	exon	21177026	21177136	.	-	.	gene_id "XLOC_031615"; transcript_id "5_00084701"; exon_number "25"; gene_name "uc001iqi.2"; oId "uc001iqi.2"; nearest_ref "uc001iqi.2"; class_code "="; tss_id "TSS28536"; p_id "P28256";
chr10	hg19_knownGene	exon	21178774	21178878	.	-	.	gene_id "XLOC_031615"; transcript_id "5_00084701"; exon_number "26"; gene_name "uc001iqi.2"; oId "uc001iqi.2"; nearest_ref "uc001iqi.2"; class_code "="; tss_id "TSS28536"; p_id "P28256";
chr10	hg19_knownGene	exon	21185887	21185958	.	-	.	gene_id "XLOC_031615"; transcript_id "5_00084701"; exon_number "27"; gene_name "uc001iqi.2"; oId "uc001iqi.2"; nearest_ref "uc001iqi.2"; class_code "="; tss_id "TSS28536"; p_id "P28256";
chr10	hg19_knownGene	exon	21186054	21186531	.	-	.	gene_id "XLOC_031615"; transcript_id "5_00084701"; exon_number "28"; gene_name "uc001iqi.2"; oId "uc001iqi.2"; nearest_ref "uc001iqi.2"; class_code "="; tss_id "TSS28536"; p_id "P28256";
chr10	hg19_knownGene	exon	21068905	21074852	.	-	.	gene_id "XLOC_031615"; transcript_id "5_00084703"; exon_number "1"; gene_name "uc001iqk.2"; oId "uc001iqk.2"; nearest_ref "uc001iqk.2"; class_code "="; tss_id "TSS28537"; p_id "P28255";
chr10	hg19_knownGene	exon	21076131	21076237	.	-	.	gene_id "XLOC_031615"; transcript_id "5_00084703"; exon_number "2"; gene_name "uc001iqk.2"; oId "uc001iqk.2"; nearest_ref "uc001iqk.2"; class_code "="; tss_id "TSS28537"; p_id "P28255";
chr10	hg19_knownGene	exon	21101698	21101869	.	-	.	gene_id "XLOC_031615"; transcript_id "5_00084703"; exon_number "3"; gene_name "uc001iqk.2"; oId "uc001iqk.2"; nearest_ref "uc001iqk.2"; class_code "="; tss_id "TSS28537"; p_id "P28255";
chr10	hg19_knownGene	exon	21250601	21250708	.	-	.	gene_id "XLOC_031615"; transcript_id "5_00084703"; exon_number "4"; gene_name "uc001iqk.2"; oId "uc001iqk.2"; nearest_ref "uc001iqk.2"; class_code "="; tss_id "TSS28537"; p_id "P28255";
chr10	hg19_knownGene	exon	21309046	21309130	.	-	.	gene_id "XLOC_031615"; transcript_id "5_00084703"; exon_number "5"; gene_name "uc001iqk.2"; oId "uc001iqk.2"; nearest_ref "uc001iqk.2"; class_code "="; tss_id "TSS28537"; p_id "P28255";
chr10	hg19_knownGene	exon	21461312	21461406	.	-	.	gene_id "XLOC_031615"; transcript_id "5_00084703"; exon_number "6"; gene_name "uc001iqk.2"; oId "uc001iqk.2"; nearest_ref "uc001iqk.2"; class_code "="; tss_id "TSS28537"; p_id "P28255";
chr10	hg19_knownGene	exon	21462694	21463116	.	-	.	gene_id "XLOC_031615"; transcript_id "5_00084703"; exon_number "7"; gene_name "uc001iqk.2"; oId "uc001iqk.2"; nearest_ref "uc001iqk.2"; class_code "="; tss_id "TSS28537"; p_id "P28255";
chr10	hg19_knownGene	exon	21104483	21104646	.	-	.	gene_id "XLOC_031615"; transcript_id "5_00084704"; exon_number "1"; gene_name "uc001iql.1"; oId "uc001iql.1"; nearest_ref "uc001iql.1"; class_code "="; tss_id "TSS28538";
chr10	hg19_knownGene	exon	21106529	21106621	.	-	.	gene_id "XLOC_031615"; transcript_id "5_00084704"; exon_number "2"; gene_name "uc001iql.1"; oId "uc001iql.1"; nearest_ref "uc001iql.1"; class_code "="; tss_id "TSS28538";
chr10	hg19_knownGene	exon	21108349	21108445	.	-	.	gene_id "XLOC_031615"; transcript_id "5_00084704"; exon_number "3"; gene_name "uc001iql.1"; oId "uc001iql.1"; nearest_ref "uc001iql.1"; class_code "="; tss_id "TSS28538";
chr10	hg19_knownGene	exon	21112137	21112229	.	-	.	gene_id "XLOC_031615"; transcript_id "5_00084704"; exon_number "4"; gene_name "uc001iql.1"; oId "uc001iql.1"; nearest_ref "uc001iql.1"; class_code "="; tss_id "TSS28538";
chr10	hg19_knownGene	exon	21115376	21115468	.	-	.	gene_id "XLOC_031615"; transcript_id "5_00084704"; exon_number "5"; gene_name "uc001iql.1"; oId "uc001iql.1"; nearest_ref "uc001iql.1"; class_code "="; tss_id "TSS28538";
chr10	hg19_knownGene	exon	21117459	21117563	.	-	.	gene_id "XLOC_031615"; transcript_id "5_00084704"; exon_number "6"; gene_name "uc001iql.1"; oId "uc001iql.1"; nearest_ref "uc001iql.1"; class_code "="; tss_id "TSS28538";
chr10	hg19_knownGene	exon	21120125	21120235	.	-	.	gene_id "XLOC_031615"; transcript_id "5_00084704"; exon_number "7"; gene_name "uc001iql.1"; oId "uc001iql.1"; nearest_ref "uc001iql.1"; class_code "="; tss_id "TSS28538";
chr10	hg19_knownGene	exon	21120402	21120512	.	-	.	gene_id "XLOC_031615"; transcript_id "5_00084704"; exon_number "8"; gene_name "uc001iql.1"; oId "uc001iql.1"; nearest_ref "uc001iql.1"; class_code "="; tss_id "TSS28538";
chr10	hg19_knownGene	exon	21124442	21124552	.	-	.	gene_id "XLOC_031615"; transcript_id "5_00084704"; exon_number "9"; gene_name "uc001iql.1"; oId "uc001iql.1"; nearest_ref "uc001iql.1"; class_code "="; tss_id "TSS28538";
chr10	hg19_knownGene	exon	21129668	21129778	.	-	.	gene_id "XLOC_031615"; transcript_id "5_00084704"; exon_number "10"; gene_name "uc001iql.1"; oId "uc001iql.1"; nearest_ref "uc001iql.1"; class_code "="; tss_id "TSS28538";
chr10	hg19_knownGene	exon	21414693	21415052	.	-	.	gene_id "XLOC_031616"; transcript_id "5_00084705"; exon_number "1"; gene_name "uc001iqm.2"; oId "uc001iqm.2"; nearest_ref "uc001iqm.2"; class_code "="; tss_id "TSS28539"; p_id "P28257";
chr10	hg19_knownGene	exon	21435271	21435427	.	-	.	gene_id "XLOC_031616"; transcript_id "5_00084705"; exon_number "2"; gene_name "uc001iqm.2"; oId "uc001iqm.2"; nearest_ref "uc001iqm.2"; class_code "="; tss_id "TSS28539"; p_id "P28257";
chr10	Cufflinks	exon	21581762	21581993	.	-	.	gene_id "XLOC_031617"; transcript_id "5_00088482"; exon_number "1"; oId "upf1_r4.4196.1"; class_code "u";
chr10	Cufflinks	exon	21781448	21782577	.	-	.	gene_id "XLOC_031618"; transcript_id "5_00086876"; exon_number "1"; gene_name "uc001iqn.3"; oId "SC4.3597.1"; nearest_ref "uc001iqn.3"; class_code "p";
chr10	Cufflinks	exon	21782647	21784874	.	-	.	gene_id "XLOC_031619"; transcript_id "5_00084706"; exon_number "1"; gene_name "uc001iqn.3"; oId "upf1_r4.uc001iqn.3.1"; nearest_ref "uc001iqn.3"; class_code "="; tss_id "TSS28540"; p_id "P28258";
chr10	Cufflinks	exon	21785679	21786224	.	-	.	gene_id "XLOC_031619"; transcript_id "5_00084706"; exon_number "2"; gene_name "uc001iqn.3"; oId "upf1_r4.uc001iqn.3.1"; nearest_ref "uc001iqn.3"; class_code "="; tss_id "TSS28540"; p_id "P28258";
chr10	hg19_knownGene	exon	21802411	21808587	.	-	.	gene_id "XLOC_031620"; transcript_id "5_00084707"; exon_number "1"; gene_name "uc009xkd.2"; oId "uc009xkd.2"; nearest_ref "uc009xkd.2"; class_code "="; tss_id "TSS28541"; p_id "P28260";
chr10	hg19_knownGene	exon	21810318	21810409	.	-	.	gene_id "XLOC_031620"; transcript_id "5_00084707"; exon_number "2"; gene_name "uc009xkd.2"; oId "uc009xkd.2"; nearest_ref "uc009xkd.2"; class_code "="; tss_id "TSS28541"; p_id "P28260";
chr10	hg19_knownGene	exon	21812612	21812800	.	-	.	gene_id "XLOC_031620"; transcript_id "5_00084707"; exon_number "3"; gene_name "uc009xkd.2"; oId "uc009xkd.2"; nearest_ref "uc009xkd.2"; class_code "="; tss_id "TSS28541"; p_id "P28260";
chr10	hg19_knownGene	exon	21814476	21814611	.	-	.	gene_id "XLOC_031620"; transcript_id "5_00084707"; exon_number "4"; gene_name "uc009xkd.2"; oId "uc009xkd.2"; nearest_ref "uc009xkd.2"; class_code "="; tss_id "TSS28541"; p_id "P28260";
chr10	hg19_knownGene	exon	21806074	21806861	.	-	.	gene_id "XLOC_031620"; transcript_id "5_00084708"; exon_number "1"; gene_name "uc010qcs.1"; oId "uc010qcs.1"; nearest_ref "uc010qcs.1"; class_code "="; tss_id "TSS28542"; p_id "P28259";
chr10	hg19_knownGene	exon	21806962	21807121	.	-	.	gene_id "XLOC_031620"; transcript_id "5_00084708"; exon_number "2"; gene_name "uc010qcs.1"; oId "uc010qcs.1"; nearest_ref "uc010qcs.1"; class_code "="; tss_id "TSS28542"; p_id "P28259";
chr10	Cufflinks	exon	21813570	21814027	.	-	.	gene_id "XLOC_031621"; transcript_id "5_00086877"; exon_number "1"; gene_name "uc009xkd.2"; oId "SC4.3599.1"; nearest_ref "uc009xkd.2"; class_code "i";
chr10	Cufflinks	exon	21813948	21814278	.	-	.	gene_id "XLOC_031621"; transcript_id "5_00088483"; exon_number "1"; gene_name "uc009xkd.2"; oId "upf1_r4.4199.1"; nearest_ref "uc009xkd.2"; class_code "i";
chr10	Cufflinks	exon	21914088	21915230	.	-	.	gene_id "XLOC_031622"; transcript_id "5_00087640"; exon_number "1"; gene_name "uc001iqs.2"; oId "upf3.2453.1"; nearest_ref "uc001iqs.2"; class_code "i";
chr10	Cufflinks	exon	22036062	22036320	.	-	.	gene_id "XLOC_031623"; transcript_id "5_00088484"; exon_number "1"; oId "upf1_r4.4234.1"; class_code "u";
chr10	Cufflinks	exon	22040228	22040790	.	-	.	gene_id "XLOC_031624"; transcript_id "5_00088485"; exon_number "1"; oId "upf1_r4.4235.1"; class_code "u";
chr10	hg19_knownGene	exon	22045478	22045684	.	-	.	gene_id "XLOC_031625"; transcript_id "5_00084712"; exon_number "1"; gene_name "uc001ird.2"; oId "uc001ird.2"; nearest_ref "uc001ird.2"; class_code "="; tss_id "TSS28543"; p_id "P28262";
chr10	hg19_knownGene	exon	22048099	22048547	.	-	.	gene_id "XLOC_031625"; transcript_id "5_00084712"; exon_number "2"; gene_name "uc001ird.2"; oId "uc001ird.2"; nearest_ref "uc001ird.2"; class_code "="; tss_id "TSS28543"; p_id "P28262";
chr10	hg19_knownGene	exon	22055190	22055238	.	-	.	gene_id "XLOC_031625"; transcript_id "5_00084712"; exon_number "3"; gene_name "uc001ird.2"; oId "uc001ird.2"; nearest_ref "uc001ird.2"; class_code "="; tss_id "TSS28543"; p_id "P28262";
chr10	hg19_knownGene	exon	22094909	22095028	.	-	.	gene_id "XLOC_031625"; transcript_id "5_00084712"; exon_number "4"; gene_name "uc001ird.2"; oId "uc001ird.2"; nearest_ref "uc001ird.2"; class_code "="; tss_id "TSS28543"; p_id "P28262";
chr10	hg19_knownGene	exon	22171211	22171368	.	-	.	gene_id "XLOC_031625"; transcript_id "5_00084712"; exon_number "5"; gene_name "uc001ird.2"; oId "uc001ird.2"; nearest_ref "uc001ird.2"; class_code "="; tss_id "TSS28543"; p_id "P28262";
chr10	hg19_knownGene	exon	22193451	22193541	.	-	.	gene_id "XLOC_031625"; transcript_id "5_00084712"; exon_number "6"; gene_name "uc001ird.2"; oId "uc001ird.2"; nearest_ref "uc001ird.2"; class_code "="; tss_id "TSS28543"; p_id "P28262";
chr10	hg19_knownGene	exon	22207708	22207801	.	-	.	gene_id "XLOC_031625"; transcript_id "5_00084712"; exon_number "7"; gene_name "uc001ird.2"; oId "uc001ird.2"; nearest_ref "uc001ird.2"; class_code "="; tss_id "TSS28543"; p_id "P28262";
chr10	hg19_knownGene	exon	22208761	22208858	.	-	.	gene_id "XLOC_031625"; transcript_id "5_00084712"; exon_number "8"; gene_name "uc001ird.2"; oId "uc001ird.2"; nearest_ref "uc001ird.2"; class_code "="; tss_id "TSS28543"; p_id "P28262";
chr10	hg19_knownGene	exon	22209727	22209892	.	-	.	gene_id "XLOC_031625"; transcript_id "5_00084712"; exon_number "9"; gene_name "uc001ird.2"; oId "uc001ird.2"; nearest_ref "uc001ird.2"; class_code "="; tss_id "TSS28543"; p_id "P28262";
chr10	hg19_knownGene	exon	22217969	22218070	.	-	.	gene_id "XLOC_031625"; transcript_id "5_00084712"; exon_number "10"; gene_name "uc001ird.2"; oId "uc001ird.2"; nearest_ref "uc001ird.2"; class_code "="; tss_id "TSS28543"; p_id "P28262";
chr10	hg19_knownGene	exon	22292142	22292650	.	-	.	gene_id "XLOC_031625"; transcript_id "5_00084712"; exon_number "11"; gene_name "uc001ird.2"; oId "uc001ird.2"; nearest_ref "uc001ird.2"; class_code "="; tss_id "TSS28543"; p_id "P28262";
chr10	hg19_knownGene	exon	22045478	22045684	.	-	.	gene_id "XLOC_031625"; transcript_id "5_00084711"; exon_number "1"; gene_name "uc001irc.2"; oId "uc001irc.2"; nearest_ref "uc001irc.2"; class_code "="; tss_id "TSS28543"; p_id "P28261";
chr10	hg19_knownGene	exon	22048099	22048547	.	-	.	gene_id "XLOC_031625"; transcript_id "5_00084711"; exon_number "2"; gene_name "uc001irc.2"; oId "uc001irc.2"; nearest_ref "uc001irc.2"; class_code "="; tss_id "TSS28543"; p_id "P28261";
chr10	hg19_knownGene	exon	22055190	22055238	.	-	.	gene_id "XLOC_031625"; transcript_id "5_00084711"; exon_number "3"; gene_name "uc001irc.2"; oId "uc001irc.2"; nearest_ref "uc001irc.2"; class_code "="; tss_id "TSS28543"; p_id "P28261";
chr10	hg19_knownGene	exon	22094909	22095028	.	-	.	gene_id "XLOC_031625"; transcript_id "5_00084711"; exon_number "4"; gene_name "uc001irc.2"; oId "uc001irc.2"; nearest_ref "uc001irc.2"; class_code "="; tss_id "TSS28543"; p_id "P28261";
chr10	hg19_knownGene	exon	22171211	22171368	.	-	.	gene_id "XLOC_031625"; transcript_id "5_00084711"; exon_number "5"; gene_name "uc001irc.2"; oId "uc001irc.2"; nearest_ref "uc001irc.2"; class_code "="; tss_id "TSS28543"; p_id "P28261";
chr10	hg19_knownGene	exon	22193451	22193541	.	-	.	gene_id "XLOC_031625"; transcript_id "5_00084711"; exon_number "6"; gene_name "uc001irc.2"; oId "uc001irc.2"; nearest_ref "uc001irc.2"; class_code "="; tss_id "TSS28543"; p_id "P28261";
chr10	hg19_knownGene	exon	22207708	22207801	.	-	.	gene_id "XLOC_031625"; transcript_id "5_00084711"; exon_number "7"; gene_name "uc001irc.2"; oId "uc001irc.2"; nearest_ref "uc001irc.2"; class_code "="; tss_id "TSS28543"; p_id "P28261";
chr10	hg19_knownGene	exon	22208761	22208858	.	-	.	gene_id "XLOC_031625"; transcript_id "5_00084711"; exon_number "8"; gene_name "uc001irc.2"; oId "uc001irc.2"; nearest_ref "uc001irc.2"; class_code "="; tss_id "TSS28543"; p_id "P28261";
chr10	hg19_knownGene	exon	22209727	22209892	.	-	.	gene_id "XLOC_031625"; transcript_id "5_00084711"; exon_number "9"; gene_name "uc001irc.2"; oId "uc001irc.2"; nearest_ref "uc001irc.2"; class_code "="; tss_id "TSS28543"; p_id "P28261";
chr10	hg19_knownGene	exon	22217435	22217481	.	-	.	gene_id "XLOC_031625"; transcript_id "5_00084711"; exon_number "10"; gene_name "uc001irc.2"; oId "uc001irc.2"; nearest_ref "uc001irc.2"; class_code "="; tss_id "TSS28543"; p_id "P28261";
chr10	hg19_knownGene	exon	22217969	22218070	.	-	.	gene_id "XLOC_031625"; transcript_id "5_00084711"; exon_number "11"; gene_name "uc001irc.2"; oId "uc001irc.2"; nearest_ref "uc001irc.2"; class_code "="; tss_id "TSS28543"; p_id "P28261";
chr10	hg19_knownGene	exon	22292142	22292650	.	-	.	gene_id "XLOC_031625"; transcript_id "5_00084711"; exon_number "12"; gene_name "uc001irc.2"; oId "uc001irc.2"; nearest_ref "uc001irc.2"; class_code "="; tss_id "TSS28543"; p_id "P28261";
chr10	Cufflinks	exon	22045478	22045684	.	-	.	gene_id "XLOC_031625"; transcript_id "5_00084710"; exon_number "1"; gene_name "uc001ird.2"; oId "SC3.2362.3"; nearest_ref "uc001ird.2"; class_code "j"; tss_id "TSS28543";
chr10	Cufflinks	exon	22048099	22048547	.	-	.	gene_id "XLOC_031625"; transcript_id "5_00084710"; exon_number "2"; gene_name "uc001ird.2"; oId "SC3.2362.3"; nearest_ref "uc001ird.2"; class_code "j"; tss_id "TSS28543";
chr10	Cufflinks	exon	22055190	22055238	.	-	.	gene_id "XLOC_031625"; transcript_id "5_00084710"; exon_number "3"; gene_name "uc001ird.2"; oId "SC3.2362.3"; nearest_ref "uc001ird.2"; class_code "j"; tss_id "TSS28543";
chr10	Cufflinks	exon	22094909	22095024	.	-	.	gene_id "XLOC_031625"; transcript_id "5_00084710"; exon_number "4"; gene_name "uc001ird.2"; oId "SC3.2362.3"; nearest_ref "uc001ird.2"; class_code "j"; tss_id "TSS28543";
chr10	Cufflinks	exon	22171207	22171368	.	-	.	gene_id "XLOC_031625"; transcript_id "5_00084710"; exon_number "5"; gene_name "uc001ird.2"; oId "SC3.2362.3"; nearest_ref "uc001ird.2"; class_code "j"; tss_id "TSS28543";
chr10	Cufflinks	exon	22193451	22193541	.	-	.	gene_id "XLOC_031625"; transcript_id "5_00084710"; exon_number "6"; gene_name "uc001ird.2"; oId "SC3.2362.3"; nearest_ref "uc001ird.2"; class_code "j"; tss_id "TSS28543";
chr10	Cufflinks	exon	22207708	22207801	.	-	.	gene_id "XLOC_031625"; transcript_id "5_00084710"; exon_number "7"; gene_name "uc001ird.2"; oId "SC3.2362.3"; nearest_ref "uc001ird.2"; class_code "j"; tss_id "TSS28543";
chr10	Cufflinks	exon	22208761	22208858	.	-	.	gene_id "XLOC_031625"; transcript_id "5_00084710"; exon_number "8"; gene_name "uc001ird.2"; oId "SC3.2362.3"; nearest_ref "uc001ird.2"; class_code "j"; tss_id "TSS28543";
chr10	Cufflinks	exon	22209727	22209892	.	-	.	gene_id "XLOC_031625"; transcript_id "5_00084710"; exon_number "9"; gene_name "uc001ird.2"; oId "SC3.2362.3"; nearest_ref "uc001ird.2"; class_code "j"; tss_id "TSS28543";
chr10	Cufflinks	exon	22217435	22217481	.	-	.	gene_id "XLOC_031625"; transcript_id "5_00084710"; exon_number "10"; gene_name "uc001ird.2"; oId "SC3.2362.3"; nearest_ref "uc001ird.2"; class_code "j"; tss_id "TSS28543";
chr10	Cufflinks	exon	22217969	22218070	.	-	.	gene_id "XLOC_031625"; transcript_id "5_00084710"; exon_number "11"; gene_name "uc001ird.2"; oId "SC3.2362.3"; nearest_ref "uc001ird.2"; class_code "j"; tss_id "TSS28543";
chr10	Cufflinks	exon	22292142	22292650	.	-	.	gene_id "XLOC_031625"; transcript_id "5_00084710"; exon_number "12"; gene_name "uc001ird.2"; oId "SC3.2362.3"; nearest_ref "uc001ird.2"; class_code "j"; tss_id "TSS28543";
chr10	Cufflinks	exon	22094826	22095028	.	-	.	gene_id "XLOC_031625"; transcript_id "5_00084713"; exon_number "1"; gene_name "uc001irc.2"; oId "SC3.2362.4"; nearest_ref "uc001irc.2"; class_code "c"; tss_id "TSS28543";
chr10	Cufflinks	exon	22171211	22171368	.	-	.	gene_id "XLOC_031625"; transcript_id "5_00084713"; exon_number "2"; gene_name "uc001irc.2"; oId "SC3.2362.4"; nearest_ref "uc001irc.2"; class_code "c"; tss_id "TSS28543";
chr10	Cufflinks	exon	22193451	22193541	.	-	.	gene_id "XLOC_031625"; transcript_id "5_00084713"; exon_number "3"; gene_name "uc001irc.2"; oId "SC3.2362.4"; nearest_ref "uc001irc.2"; class_code "c"; tss_id "TSS28543";
chr10	Cufflinks	exon	22207708	22207801	.	-	.	gene_id "XLOC_031625"; transcript_id "5_00084713"; exon_number "4"; gene_name "uc001irc.2"; oId "SC3.2362.4"; nearest_ref "uc001irc.2"; class_code "c"; tss_id "TSS28543";
chr10	Cufflinks	exon	22208761	22208858	.	-	.	gene_id "XLOC_031625"; transcript_id "5_00084713"; exon_number "5"; gene_name "uc001irc.2"; oId "SC3.2362.4"; nearest_ref "uc001irc.2"; class_code "c"; tss_id "TSS28543";
chr10	Cufflinks	exon	22209727	22209892	.	-	.	gene_id "XLOC_031625"; transcript_id "5_00084713"; exon_number "6"; gene_name "uc001irc.2"; oId "SC3.2362.4"; nearest_ref "uc001irc.2"; class_code "c"; tss_id "TSS28543";
chr10	Cufflinks	exon	22217435	22217481	.	-	.	gene_id "XLOC_031625"; transcript_id "5_00084713"; exon_number "7"; gene_name "uc001irc.2"; oId "SC3.2362.4"; nearest_ref "uc001irc.2"; class_code "c"; tss_id "TSS28543";
chr10	Cufflinks	exon	22217969	22218070	.	-	.	gene_id "XLOC_031625"; transcript_id "5_00084713"; exon_number "8"; gene_name "uc001irc.2"; oId "SC3.2362.4"; nearest_ref "uc001irc.2"; class_code "c"; tss_id "TSS28543";
chr10	Cufflinks	exon	22292142	22292650	.	-	.	gene_id "XLOC_031625"; transcript_id "5_00084713"; exon_number "9"; gene_name "uc001irc.2"; oId "SC3.2362.4"; nearest_ref "uc001irc.2"; class_code "c"; tss_id "TSS28543";
chr10	hg19_knownGene	exon	22823767	22826210	.	-	.	gene_id "XLOC_031626"; transcript_id "5_00084714"; exon_number "1"; gene_name "uc010qcu.1"; oId "uc010qcu.1"; nearest_ref "uc010qcu.1"; class_code "="; tss_id "TSS28544"; p_id "P28263";
chr10	hg19_knownGene	exon	22828900	22829003	.	-	.	gene_id "XLOC_031626"; transcript_id "5_00084714"; exon_number "2"; gene_name "uc010qcu.1"; oId "uc010qcu.1"; nearest_ref "uc010qcu.1"; class_code "="; tss_id "TSS28544"; p_id "P28263";
chr10	hg19_knownGene	exon	22830733	22830976	.	-	.	gene_id "XLOC_031626"; transcript_id "5_00084714"; exon_number "3"; gene_name "uc010qcu.1"; oId "uc010qcu.1"; nearest_ref "uc010qcu.1"; class_code "="; tss_id "TSS28544"; p_id "P28263";
chr10	hg19_knownGene	exon	22839588	22839701	.	-	.	gene_id "XLOC_031626"; transcript_id "5_00084714"; exon_number "4"; gene_name "uc010qcu.1"; oId "uc010qcu.1"; nearest_ref "uc010qcu.1"; class_code "="; tss_id "TSS28544"; p_id "P28263";
chr10	hg19_knownGene	exon	22856780	22856818	.	-	.	gene_id "XLOC_031626"; transcript_id "5_00084714"; exon_number "5"; gene_name "uc010qcu.1"; oId "uc010qcu.1"; nearest_ref "uc010qcu.1"; class_code "="; tss_id "TSS28544"; p_id "P28263";
chr10	hg19_knownGene	exon	22857942	22857983	.	-	.	gene_id "XLOC_031626"; transcript_id "5_00084714"; exon_number "6"; gene_name "uc010qcu.1"; oId "uc010qcu.1"; nearest_ref "uc010qcu.1"; class_code "="; tss_id "TSS28544"; p_id "P28263";
chr10	hg19_knownGene	exon	22862240	22862386	.	-	.	gene_id "XLOC_031626"; transcript_id "5_00084714"; exon_number "7"; gene_name "uc010qcu.1"; oId "uc010qcu.1"; nearest_ref "uc010qcu.1"; class_code "="; tss_id "TSS28544"; p_id "P28263";
chr10	hg19_knownGene	exon	22880558	22880710	.	-	.	gene_id "XLOC_031626"; transcript_id "5_00084714"; exon_number "8"; gene_name "uc010qcu.1"; oId "uc010qcu.1"; nearest_ref "uc010qcu.1"; class_code "="; tss_id "TSS28544"; p_id "P28263";
chr10	Cufflinks	exon	22823767	22826210	.	-	.	gene_id "XLOC_031626"; transcript_id "5_00087642"; exon_number "1"; gene_name "uc001irl.3"; oId "upf1_r4.4208.3"; nearest_ref "uc001irl.3"; class_code "j"; tss_id "TSS28545";
chr10	Cufflinks	exon	22828900	22829003	.	-	.	gene_id "XLOC_031626"; transcript_id "5_00087642"; exon_number "2"; gene_name "uc001irl.3"; oId "upf1_r4.4208.3"; nearest_ref "uc001irl.3"; class_code "j"; tss_id "TSS28545";
chr10	Cufflinks	exon	22830733	22830976	.	-	.	gene_id "XLOC_031626"; transcript_id "5_00087642"; exon_number "3"; gene_name "uc001irl.3"; oId "upf1_r4.4208.3"; nearest_ref "uc001irl.3"; class_code "j"; tss_id "TSS28545";
chr10	Cufflinks	exon	22839588	22839701	.	-	.	gene_id "XLOC_031626"; transcript_id "5_00087642"; exon_number "4"; gene_name "uc001irl.3"; oId "upf1_r4.4208.3"; nearest_ref "uc001irl.3"; class_code "j"; tss_id "TSS28545";
chr10	Cufflinks	exon	22856780	22856818	.	-	.	gene_id "XLOC_031626"; transcript_id "5_00087642"; exon_number "5"; gene_name "uc001irl.3"; oId "upf1_r4.4208.3"; nearest_ref "uc001irl.3"; class_code "j"; tss_id "TSS28545";
chr10	Cufflinks	exon	22862240	22862386	.	-	.	gene_id "XLOC_031626"; transcript_id "5_00087642"; exon_number "6"; gene_name "uc001irl.3"; oId "upf1_r4.4208.3"; nearest_ref "uc001irl.3"; class_code "j"; tss_id "TSS28545";
chr10	Cufflinks	exon	22896856	22896952	.	-	.	gene_id "XLOC_031626"; transcript_id "5_00087642"; exon_number "7"; gene_name "uc001irl.3"; oId "upf1_r4.4208.3"; nearest_ref "uc001irl.3"; class_code "j"; tss_id "TSS28545";
chr10	Cufflinks	exon	22898549	22898646	.	-	.	gene_id "XLOC_031626"; transcript_id "5_00087642"; exon_number "8"; gene_name "uc001irl.3"; oId "upf1_r4.4208.3"; nearest_ref "uc001irl.3"; class_code "j"; tss_id "TSS28545";
chr10	Cufflinks	exon	23003112	23003503	.	-	.	gene_id "XLOC_031626"; transcript_id "5_00087642"; exon_number "9"; gene_name "uc001irl.3"; oId "upf1_r4.4208.3"; nearest_ref "uc001irl.3"; class_code "j"; tss_id "TSS28545";
chr10	hg19_knownGene	exon	22823767	22826210	.	-	.	gene_id "XLOC_031626"; transcript_id "5_00084715"; exon_number "1"; gene_name "uc001irl.3"; oId "uc001irl.3"; nearest_ref "uc001irl.3"; class_code "="; tss_id "TSS28545"; p_id "P28264";
chr10	hg19_knownGene	exon	22828900	22829003	.	-	.	gene_id "XLOC_031626"; transcript_id "5_00084715"; exon_number "2"; gene_name "uc001irl.3"; oId "uc001irl.3"; nearest_ref "uc001irl.3"; class_code "="; tss_id "TSS28545"; p_id "P28264";
chr10	hg19_knownGene	exon	22830733	22830976	.	-	.	gene_id "XLOC_031626"; transcript_id "5_00084715"; exon_number "3"; gene_name "uc001irl.3"; oId "uc001irl.3"; nearest_ref "uc001irl.3"; class_code "="; tss_id "TSS28545"; p_id "P28264";
chr10	hg19_knownGene	exon	22839588	22839701	.	-	.	gene_id "XLOC_031626"; transcript_id "5_00084715"; exon_number "4"; gene_name "uc001irl.3"; oId "uc001irl.3"; nearest_ref "uc001irl.3"; class_code "="; tss_id "TSS28545"; p_id "P28264";
chr10	hg19_knownGene	exon	22856780	22856818	.	-	.	gene_id "XLOC_031626"; transcript_id "5_00084715"; exon_number "5"; gene_name "uc001irl.3"; oId "uc001irl.3"; nearest_ref "uc001irl.3"; class_code "="; tss_id "TSS28545"; p_id "P28264";
chr10	hg19_knownGene	exon	22862240	22862386	.	-	.	gene_id "XLOC_031626"; transcript_id "5_00084715"; exon_number "6"; gene_name "uc001irl.3"; oId "uc001irl.3"; nearest_ref "uc001irl.3"; class_code "="; tss_id "TSS28545"; p_id "P28264";
chr10	hg19_knownGene	exon	22880558	22880710	.	-	.	gene_id "XLOC_031626"; transcript_id "5_00084715"; exon_number "7"; gene_name "uc001irl.3"; oId "uc001irl.3"; nearest_ref "uc001irl.3"; class_code "="; tss_id "TSS28545"; p_id "P28264";
chr10	hg19_knownGene	exon	22896856	22896952	.	-	.	gene_id "XLOC_031626"; transcript_id "5_00084715"; exon_number "8"; gene_name "uc001irl.3"; oId "uc001irl.3"; nearest_ref "uc001irl.3"; class_code "="; tss_id "TSS28545"; p_id "P28264";
chr10	hg19_knownGene	exon	22898549	22898646	.	-	.	gene_id "XLOC_031626"; transcript_id "5_00084715"; exon_number "9"; gene_name "uc001irl.3"; oId "uc001irl.3"; nearest_ref "uc001irl.3"; class_code "="; tss_id "TSS28545"; p_id "P28264";
chr10	hg19_knownGene	exon	23003112	23003503	.	-	.	gene_id "XLOC_031626"; transcript_id "5_00084715"; exon_number "10"; gene_name "uc001irl.3"; oId "uc001irl.3"; nearest_ref "uc001irl.3"; class_code "="; tss_id "TSS28545"; p_id "P28264";
chr10	hg19_knownGene	exon	23605521	23607847	.	-	.	gene_id "XLOC_031627"; transcript_id "5_00084716"; exon_number "1"; gene_name "uc010qcx.1"; oId "uc010qcx.1"; nearest_ref "uc010qcx.1"; class_code "="; tss_id "TSS28547"; p_id "P28265";
chr10	hg19_knownGene	exon	23609670	23609744	.	-	.	gene_id "XLOC_031627"; transcript_id "5_00084716"; exon_number "2"; gene_name "uc010qcx.1"; oId "uc010qcx.1"; nearest_ref "uc010qcx.1"; class_code "="; tss_id "TSS28547"; p_id "P28265";
chr10	hg19_knownGene	exon	23611323	23611466	.	-	.	gene_id "XLOC_031627"; transcript_id "5_00084716"; exon_number "3"; gene_name "uc010qcx.1"; oId "uc010qcx.1"; nearest_ref "uc010qcx.1"; class_code "="; tss_id "TSS28547"; p_id "P28265";
chr10	hg19_knownGene	exon	23621991	23622111	.	-	.	gene_id "XLOC_031627"; transcript_id "5_00084716"; exon_number "4"; gene_name "uc010qcx.1"; oId "uc010qcx.1"; nearest_ref "uc010qcx.1"; class_code "="; tss_id "TSS28547"; p_id "P28265";
chr10	hg19_knownGene	exon	23633498	23633772	.	-	.	gene_id "XLOC_031627"; transcript_id "5_00084716"; exon_number "5"; gene_name "uc010qcx.1"; oId "uc010qcx.1"; nearest_ref "uc010qcx.1"; class_code "="; tss_id "TSS28547"; p_id "P28265";
chr10	hg19_knownGene	exon	24736419	24736989	.	-	.	gene_id "XLOC_031628"; transcript_id "5_00084717"; exon_number "1"; gene_name "uc009xkk.1"; oId "uc009xkk.1"; nearest_ref "uc009xkk.1"; class_code "=";
chr10	Cufflinks	exon	24872535	24875035	.	-	.	gene_id "XLOC_031629"; transcript_id "5_00086880"; exon_number "1"; gene_name "uc001isd.1"; oId "SC4.3618.1"; nearest_ref "uc001isd.1"; class_code "j"; tss_id "TSS28548";
chr10	Cufflinks	exon	24878200	24878231	.	-	.	gene_id "XLOC_031629"; transcript_id "5_00086880"; exon_number "2"; gene_name "uc001isd.1"; oId "SC4.3618.1"; nearest_ref "uc001isd.1"; class_code "j"; tss_id "TSS28548";
chr10	Cufflinks	exon	24880154	24880259	.	-	.	gene_id "XLOC_031629"; transcript_id "5_00086880"; exon_number "3"; gene_name "uc001isd.1"; oId "SC4.3618.1"; nearest_ref "uc001isd.1"; class_code "j"; tss_id "TSS28548";
chr10	Cufflinks	exon	24880571	24880612	.	-	.	gene_id "XLOC_031629"; transcript_id "5_00086880"; exon_number "4"; gene_name "uc001isd.1"; oId "SC4.3618.1"; nearest_ref "uc001isd.1"; class_code "j"; tss_id "TSS28548";
chr10	Cufflinks	exon	24880816	24880941	.	-	.	gene_id "XLOC_031629"; transcript_id "5_00086880"; exon_number "5"; gene_name "uc001isd.1"; oId "SC4.3618.1"; nearest_ref "uc001isd.1"; class_code "j"; tss_id "TSS28548";
chr10	Cufflinks	exon	24883879	24883968	.	-	.	gene_id "XLOC_031629"; transcript_id "5_00086880"; exon_number "6"; gene_name "uc001isd.1"; oId "SC4.3618.1"; nearest_ref "uc001isd.1"; class_code "j"; tss_id "TSS28548";
chr10	Cufflinks	exon	24884046	24884119	.	-	.	gene_id "XLOC_031629"; transcript_id "5_00086880"; exon_number "7"; gene_name "uc001isd.1"; oId "SC4.3618.1"; nearest_ref "uc001isd.1"; class_code "j"; tss_id "TSS28548";
chr10	Cufflinks	exon	24884646	24884724	.	-	.	gene_id "XLOC_031629"; transcript_id "5_00086880"; exon_number "8"; gene_name "uc001isd.1"; oId "SC4.3618.1"; nearest_ref "uc001isd.1"; class_code "j"; tss_id "TSS28548";
chr10	Cufflinks	exon	24884817	24884972	.	-	.	gene_id "XLOC_031629"; transcript_id "5_00086880"; exon_number "9"; gene_name "uc001isd.1"; oId "SC4.3618.1"; nearest_ref "uc001isd.1"; class_code "j"; tss_id "TSS28548";
chr10	Cufflinks	exon	24885669	24885811	.	-	.	gene_id "XLOC_031629"; transcript_id "5_00086880"; exon_number "10"; gene_name "uc001isd.1"; oId "SC4.3618.1"; nearest_ref "uc001isd.1"; class_code "j"; tss_id "TSS28548";
chr10	Cufflinks	exon	24886376	24886512	.	-	.	gene_id "XLOC_031629"; transcript_id "5_00086880"; exon_number "11"; gene_name "uc001isd.1"; oId "SC4.3618.1"; nearest_ref "uc001isd.1"; class_code "j"; tss_id "TSS28548";
chr10	Cufflinks	exon	24886874	24886938	.	-	.	gene_id "XLOC_031629"; transcript_id "5_00086880"; exon_number "12"; gene_name "uc001isd.1"; oId "SC4.3618.1"; nearest_ref "uc001isd.1"; class_code "j"; tss_id "TSS28548";
chr10	Cufflinks	exon	24889575	24889859	.	-	.	gene_id "XLOC_031629"; transcript_id "5_00086880"; exon_number "13"; gene_name "uc001isd.1"; oId "SC4.3618.1"; nearest_ref "uc001isd.1"; class_code "j"; tss_id "TSS28548";
chr10	Cufflinks	exon	24890907	24891032	.	-	.	gene_id "XLOC_031629"; transcript_id "5_00086880"; exon_number "14"; gene_name "uc001isd.1"; oId "SC4.3618.1"; nearest_ref "uc001isd.1"; class_code "j"; tss_id "TSS28548";
chr10	Cufflinks	exon	24893241	24893277	.	-	.	gene_id "XLOC_031629"; transcript_id "5_00086880"; exon_number "15"; gene_name "uc001isd.1"; oId "SC4.3618.1"; nearest_ref "uc001isd.1"; class_code "j"; tss_id "TSS28548";
chr10	Cufflinks	exon	24896428	24896530	.	-	.	gene_id "XLOC_031629"; transcript_id "5_00086880"; exon_number "16"; gene_name "uc001isd.1"; oId "SC4.3618.1"; nearest_ref "uc001isd.1"; class_code "j"; tss_id "TSS28548";
chr10	Cufflinks	exon	24896674	24896832	.	-	.	gene_id "XLOC_031629"; transcript_id "5_00086880"; exon_number "17"; gene_name "uc001isd.1"; oId "SC4.3618.1"; nearest_ref "uc001isd.1"; class_code "j"; tss_id "TSS28548";
chr10	Cufflinks	exon	24908402	24910298	.	-	.	gene_id "XLOC_031629"; transcript_id "5_00086880"; exon_number "18"; gene_name "uc001isd.1"; oId "SC4.3618.1"; nearest_ref "uc001isd.1"; class_code "j"; tss_id "TSS28548";
chr10	Cufflinks	exon	24918925	24918979	.	-	.	gene_id "XLOC_031629"; transcript_id "5_00086880"; exon_number "19"; gene_name "uc001isd.1"; oId "SC4.3618.1"; nearest_ref "uc001isd.1"; class_code "j"; tss_id "TSS28548";
chr10	Cufflinks	exon	24922331	24922409	.	-	.	gene_id "XLOC_031629"; transcript_id "5_00086880"; exon_number "20"; gene_name "uc001isd.1"; oId "SC4.3618.1"; nearest_ref "uc001isd.1"; class_code "j"; tss_id "TSS28548";
chr10	Cufflinks	exon	24923940	24924032	.	-	.	gene_id "XLOC_031629"; transcript_id "5_00086880"; exon_number "21"; gene_name "uc001isd.1"; oId "SC4.3618.1"; nearest_ref "uc001isd.1"; class_code "j"; tss_id "TSS28548";
chr10	Cufflinks	exon	24955914	24955938	.	-	.	gene_id "XLOC_031629"; transcript_id "5_00086880"; exon_number "22"; gene_name "uc001isd.1"; oId "SC4.3618.1"; nearest_ref "uc001isd.1"; class_code "j"; tss_id "TSS28548";
chr10	Cufflinks	exon	24959147	24959326	.	-	.	gene_id "XLOC_031629"; transcript_id "5_00086880"; exon_number "23"; gene_name "uc001isd.1"; oId "SC4.3618.1"; nearest_ref "uc001isd.1"; class_code "j"; tss_id "TSS28548";
chr10	Cufflinks	exon	25010766	25011208	.	-	.	gene_id "XLOC_031629"; transcript_id "5_00086880"; exon_number "24"; gene_name "uc001isd.1"; oId "SC4.3618.1"; nearest_ref "uc001isd.1"; class_code "j"; tss_id "TSS28548";
chr10	Cufflinks	exon	25012491	25012597	.	-	.	gene_id "XLOC_031629"; transcript_id "5_00086880"; exon_number "25"; gene_name "uc001isd.1"; oId "SC4.3618.1"; nearest_ref "uc001isd.1"; class_code "j"; tss_id "TSS28548";
chr10	Cufflinks	exon	24872538	24875035	.	-	.	gene_id "XLOC_031629"; transcript_id "5_00086879"; exon_number "1"; gene_name "uc001isb.2"; oId "upf1_r4.4226.2"; nearest_ref "uc001isb.2"; class_code "j"; tss_id "TSS28549";
chr10	Cufflinks	exon	24878200	24878872	.	-	.	gene_id "XLOC_031629"; transcript_id "5_00086879"; exon_number "2"; gene_name "uc001isb.2"; oId "upf1_r4.4226.2"; nearest_ref "uc001isb.2"; class_code "j"; tss_id "TSS28549";
chr10	hg19_knownGene	exon	24872538	24875035	.	-	.	gene_id "XLOC_031629"; transcript_id "5_00084719"; exon_number "1"; gene_name "uc010qdb.1"; oId "uc010qdb.1"; nearest_ref "uc010qdb.1"; class_code "="; tss_id "TSS28550";
chr10	hg19_knownGene	exon	24878200	24878231	.	-	.	gene_id "XLOC_031629"; transcript_id "5_00084719"; exon_number "2"; gene_name "uc010qdb.1"; oId "uc010qdb.1"; nearest_ref "uc010qdb.1"; class_code "="; tss_id "TSS28550";
chr10	hg19_knownGene	exon	24879135	24879408	.	-	.	gene_id "XLOC_031629"; transcript_id "5_00084719"; exon_number "3"; gene_name "uc010qdb.1"; oId "uc010qdb.1"; nearest_ref "uc010qdb.1"; class_code "="; tss_id "TSS28550";
chr10	hg19_knownGene	exon	24880154	24880259	.	-	.	gene_id "XLOC_031629"; transcript_id "5_00084719"; exon_number "4"; gene_name "uc010qdb.1"; oId "uc010qdb.1"; nearest_ref "uc010qdb.1"; class_code "="; tss_id "TSS28550";
chr10	hg19_knownGene	exon	24880571	24880612	.	-	.	gene_id "XLOC_031629"; transcript_id "5_00084719"; exon_number "5"; gene_name "uc010qdb.1"; oId "uc010qdb.1"; nearest_ref "uc010qdb.1"; class_code "="; tss_id "TSS28550";
chr10	hg19_knownGene	exon	24880816	24880941	.	-	.	gene_id "XLOC_031629"; transcript_id "5_00084719"; exon_number "6"; gene_name "uc010qdb.1"; oId "uc010qdb.1"; nearest_ref "uc010qdb.1"; class_code "="; tss_id "TSS28550";
chr10	hg19_knownGene	exon	24883879	24883968	.	-	.	gene_id "XLOC_031629"; transcript_id "5_00084719"; exon_number "7"; gene_name "uc010qdb.1"; oId "uc010qdb.1"; nearest_ref "uc010qdb.1"; class_code "="; tss_id "TSS28550";
chr10	hg19_knownGene	exon	24884046	24884119	.	-	.	gene_id "XLOC_031629"; transcript_id "5_00084719"; exon_number "8"; gene_name "uc010qdb.1"; oId "uc010qdb.1"; nearest_ref "uc010qdb.1"; class_code "="; tss_id "TSS28550";
chr10	hg19_knownGene	exon	24884646	24884724	.	-	.	gene_id "XLOC_031629"; transcript_id "5_00084719"; exon_number "9"; gene_name "uc010qdb.1"; oId "uc010qdb.1"; nearest_ref "uc010qdb.1"; class_code "="; tss_id "TSS28550";
chr10	hg19_knownGene	exon	24884817	24884972	.	-	.	gene_id "XLOC_031629"; transcript_id "5_00084719"; exon_number "10"; gene_name "uc010qdb.1"; oId "uc010qdb.1"; nearest_ref "uc010qdb.1"; class_code "="; tss_id "TSS28550";
chr10	hg19_knownGene	exon	24885669	24885811	.	-	.	gene_id "XLOC_031629"; transcript_id "5_00084719"; exon_number "11"; gene_name "uc010qdb.1"; oId "uc010qdb.1"; nearest_ref "uc010qdb.1"; class_code "="; tss_id "TSS28550";
chr10	hg19_knownGene	exon	24886376	24886512	.	-	.	gene_id "XLOC_031629"; transcript_id "5_00084719"; exon_number "12"; gene_name "uc010qdb.1"; oId "uc010qdb.1"; nearest_ref "uc010qdb.1"; class_code "="; tss_id "TSS28550";
chr10	hg19_knownGene	exon	24886874	24886938	.	-	.	gene_id "XLOC_031629"; transcript_id "5_00084719"; exon_number "13"; gene_name "uc010qdb.1"; oId "uc010qdb.1"; nearest_ref "uc010qdb.1"; class_code "="; tss_id "TSS28550";
chr10	hg19_knownGene	exon	24889575	24889859	.	-	.	gene_id "XLOC_031629"; transcript_id "5_00084719"; exon_number "14"; gene_name "uc010qdb.1"; oId "uc010qdb.1"; nearest_ref "uc010qdb.1"; class_code "="; tss_id "TSS28550";
chr10	hg19_knownGene	exon	24890907	24891032	.	-	.	gene_id "XLOC_031629"; transcript_id "5_00084719"; exon_number "15"; gene_name "uc010qdb.1"; oId "uc010qdb.1"; nearest_ref "uc010qdb.1"; class_code "="; tss_id "TSS28550";
chr10	hg19_knownGene	exon	24893241	24893277	.	-	.	gene_id "XLOC_031629"; transcript_id "5_00084719"; exon_number "16"; gene_name "uc010qdb.1"; oId "uc010qdb.1"; nearest_ref "uc010qdb.1"; class_code "="; tss_id "TSS28550";
chr10	hg19_knownGene	exon	24896428	24896530	.	-	.	gene_id "XLOC_031629"; transcript_id "5_00084719"; exon_number "17"; gene_name "uc010qdb.1"; oId "uc010qdb.1"; nearest_ref "uc010qdb.1"; class_code "="; tss_id "TSS28550";
chr10	hg19_knownGene	exon	24896674	24896832	.	-	.	gene_id "XLOC_031629"; transcript_id "5_00084719"; exon_number "18"; gene_name "uc010qdb.1"; oId "uc010qdb.1"; nearest_ref "uc010qdb.1"; class_code "="; tss_id "TSS28550";
chr10	hg19_knownGene	exon	24908402	24910298	.	-	.	gene_id "XLOC_031629"; transcript_id "5_00084719"; exon_number "19"; gene_name "uc010qdb.1"; oId "uc010qdb.1"; nearest_ref "uc010qdb.1"; class_code "="; tss_id "TSS28550";
chr10	hg19_knownGene	exon	24911662	24911763	.	-	.	gene_id "XLOC_031629"; transcript_id "5_00084719"; exon_number "20"; gene_name "uc010qdb.1"; oId "uc010qdb.1"; nearest_ref "uc010qdb.1"; class_code "="; tss_id "TSS28550";
chr10	hg19_knownGene	exon	24872538	24875035	.	-	.	gene_id "XLOC_031629"; transcript_id "5_00084720"; exon_number "1"; gene_name "uc001isb.2"; oId "uc001isb.2"; nearest_ref "uc001isb.2"; class_code "="; tss_id "TSS28548"; p_id "P28269";
chr10	hg19_knownGene	exon	24878200	24878231	.	-	.	gene_id "XLOC_031629"; transcript_id "5_00084720"; exon_number "2"; gene_name "uc001isb.2"; oId "uc001isb.2"; nearest_ref "uc001isb.2"; class_code "="; tss_id "TSS28548"; p_id "P28269";
chr10	hg19_knownGene	exon	24880154	24880259	.	-	.	gene_id "XLOC_031629"; transcript_id "5_00084720"; exon_number "3"; gene_name "uc001isb.2"; oId "uc001isb.2"; nearest_ref "uc001isb.2"; class_code "="; tss_id "TSS28548"; p_id "P28269";
chr10	hg19_knownGene	exon	24880571	24880612	.	-	.	gene_id "XLOC_031629"; transcript_id "5_00084720"; exon_number "4"; gene_name "uc001isb.2"; oId "uc001isb.2"; nearest_ref "uc001isb.2"; class_code "="; tss_id "TSS28548"; p_id "P28269";
chr10	hg19_knownGene	exon	24880816	24880941	.	-	.	gene_id "XLOC_031629"; transcript_id "5_00084720"; exon_number "5"; gene_name "uc001isb.2"; oId "uc001isb.2"; nearest_ref "uc001isb.2"; class_code "="; tss_id "TSS28548"; p_id "P28269";
chr10	hg19_knownGene	exon	24883879	24883968	.	-	.	gene_id "XLOC_031629"; transcript_id "5_00084720"; exon_number "6"; gene_name "uc001isb.2"; oId "uc001isb.2"; nearest_ref "uc001isb.2"; class_code "="; tss_id "TSS28548"; p_id "P28269";
chr10	hg19_knownGene	exon	24884046	24884119	.	-	.	gene_id "XLOC_031629"; transcript_id "5_00084720"; exon_number "7"; gene_name "uc001isb.2"; oId "uc001isb.2"; nearest_ref "uc001isb.2"; class_code "="; tss_id "TSS28548"; p_id "P28269";
chr10	hg19_knownGene	exon	24884646	24884724	.	-	.	gene_id "XLOC_031629"; transcript_id "5_00084720"; exon_number "8"; gene_name "uc001isb.2"; oId "uc001isb.2"; nearest_ref "uc001isb.2"; class_code "="; tss_id "TSS28548"; p_id "P28269";
chr10	hg19_knownGene	exon	24884817	24884972	.	-	.	gene_id "XLOC_031629"; transcript_id "5_00084720"; exon_number "9"; gene_name "uc001isb.2"; oId "uc001isb.2"; nearest_ref "uc001isb.2"; class_code "="; tss_id "TSS28548"; p_id "P28269";
chr10	hg19_knownGene	exon	24885669	24885811	.	-	.	gene_id "XLOC_031629"; transcript_id "5_00084720"; exon_number "10"; gene_name "uc001isb.2"; oId "uc001isb.2"; nearest_ref "uc001isb.2"; class_code "="; tss_id "TSS28548"; p_id "P28269";
chr10	hg19_knownGene	exon	24886376	24886512	.	-	.	gene_id "XLOC_031629"; transcript_id "5_00084720"; exon_number "11"; gene_name "uc001isb.2"; oId "uc001isb.2"; nearest_ref "uc001isb.2"; class_code "="; tss_id "TSS28548"; p_id "P28269";
chr10	hg19_knownGene	exon	24886874	24886938	.	-	.	gene_id "XLOC_031629"; transcript_id "5_00084720"; exon_number "12"; gene_name "uc001isb.2"; oId "uc001isb.2"; nearest_ref "uc001isb.2"; class_code "="; tss_id "TSS28548"; p_id "P28269";
chr10	hg19_knownGene	exon	24889575	24889859	.	-	.	gene_id "XLOC_031629"; transcript_id "5_00084720"; exon_number "13"; gene_name "uc001isb.2"; oId "uc001isb.2"; nearest_ref "uc001isb.2"; class_code "="; tss_id "TSS28548"; p_id "P28269";
chr10	hg19_knownGene	exon	24890907	24891032	.	-	.	gene_id "XLOC_031629"; transcript_id "5_00084720"; exon_number "14"; gene_name "uc001isb.2"; oId "uc001isb.2"; nearest_ref "uc001isb.2"; class_code "="; tss_id "TSS28548"; p_id "P28269";
chr10	hg19_knownGene	exon	24893241	24893277	.	-	.	gene_id "XLOC_031629"; transcript_id "5_00084720"; exon_number "15"; gene_name "uc001isb.2"; oId "uc001isb.2"; nearest_ref "uc001isb.2"; class_code "="; tss_id "TSS28548"; p_id "P28269";
chr10	hg19_knownGene	exon	24896428	24896530	.	-	.	gene_id "XLOC_031629"; transcript_id "5_00084720"; exon_number "16"; gene_name "uc001isb.2"; oId "uc001isb.2"; nearest_ref "uc001isb.2"; class_code "="; tss_id "TSS28548"; p_id "P28269";
chr10	hg19_knownGene	exon	24896674	24896832	.	-	.	gene_id "XLOC_031629"; transcript_id "5_00084720"; exon_number "17"; gene_name "uc001isb.2"; oId "uc001isb.2"; nearest_ref "uc001isb.2"; class_code "="; tss_id "TSS28548"; p_id "P28269";
chr10	hg19_knownGene	exon	24908402	24910298	.	-	.	gene_id "XLOC_031629"; transcript_id "5_00084720"; exon_number "18"; gene_name "uc001isb.2"; oId "uc001isb.2"; nearest_ref "uc001isb.2"; class_code "="; tss_id "TSS28548"; p_id "P28269";
chr10	hg19_knownGene	exon	24911662	24911691	.	-	.	gene_id "XLOC_031629"; transcript_id "5_00084720"; exon_number "19"; gene_name "uc001isb.2"; oId "uc001isb.2"; nearest_ref "uc001isb.2"; class_code "="; tss_id "TSS28548"; p_id "P28269";
chr10	hg19_knownGene	exon	24918925	24918979	.	-	.	gene_id "XLOC_031629"; transcript_id "5_00084720"; exon_number "20"; gene_name "uc001isb.2"; oId "uc001isb.2"; nearest_ref "uc001isb.2"; class_code "="; tss_id "TSS28548"; p_id "P28269";
chr10	hg19_knownGene	exon	24922331	24922409	.	-	.	gene_id "XLOC_031629"; transcript_id "5_00084720"; exon_number "21"; gene_name "uc001isb.2"; oId "uc001isb.2"; nearest_ref "uc001isb.2"; class_code "="; tss_id "TSS28548"; p_id "P28269";
chr10	hg19_knownGene	exon	24923940	24924032	.	-	.	gene_id "XLOC_031629"; transcript_id "5_00084720"; exon_number "22"; gene_name "uc001isb.2"; oId "uc001isb.2"; nearest_ref "uc001isb.2"; class_code "="; tss_id "TSS28548"; p_id "P28269";
chr10	hg19_knownGene	exon	24955914	24955938	.	-	.	gene_id "XLOC_031629"; transcript_id "5_00084720"; exon_number "23"; gene_name "uc001isb.2"; oId "uc001isb.2"; nearest_ref "uc001isb.2"; class_code "="; tss_id "TSS28548"; p_id "P28269";
chr10	hg19_knownGene	exon	24959147	24959326	.	-	.	gene_id "XLOC_031629"; transcript_id "5_00084720"; exon_number "24"; gene_name "uc001isb.2"; oId "uc001isb.2"; nearest_ref "uc001isb.2"; class_code "="; tss_id "TSS28548"; p_id "P28269";
chr10	hg19_knownGene	exon	25010766	25011208	.	-	.	gene_id "XLOC_031629"; transcript_id "5_00084720"; exon_number "25"; gene_name "uc001isb.2"; oId "uc001isb.2"; nearest_ref "uc001isb.2"; class_code "="; tss_id "TSS28548"; p_id "P28269";
chr10	hg19_knownGene	exon	25012491	25012597	.	-	.	gene_id "XLOC_031629"; transcript_id "5_00084720"; exon_number "26"; gene_name "uc001isb.2"; oId "uc001isb.2"; nearest_ref "uc001isb.2"; class_code "="; tss_id "TSS28548"; p_id "P28269";
chr10	hg19_knownGene	exon	24885669	24885811	.	-	.	gene_id "XLOC_031629"; transcript_id "5_00084721"; exon_number "1"; gene_name "uc009xkl.1"; oId "uc009xkl.1"; nearest_ref "uc009xkl.1"; class_code "="; tss_id "TSS28551"; p_id "P28268";
chr10	hg19_knownGene	exon	24886376	24886512	.	-	.	gene_id "XLOC_031629"; transcript_id "5_00084721"; exon_number "2"; gene_name "uc009xkl.1"; oId "uc009xkl.1"; nearest_ref "uc009xkl.1"; class_code "="; tss_id "TSS28551"; p_id "P28268";
chr10	hg19_knownGene	exon	24886874	24886938	.	-	.	gene_id "XLOC_031629"; transcript_id "5_00084721"; exon_number "3"; gene_name "uc009xkl.1"; oId "uc009xkl.1"; nearest_ref "uc009xkl.1"; class_code "="; tss_id "TSS28551"; p_id "P28268";
chr10	hg19_knownGene	exon	24889575	24889859	.	-	.	gene_id "XLOC_031629"; transcript_id "5_00084721"; exon_number "4"; gene_name "uc009xkl.1"; oId "uc009xkl.1"; nearest_ref "uc009xkl.1"; class_code "="; tss_id "TSS28551"; p_id "P28268";
chr10	hg19_knownGene	exon	24890907	24891032	.	-	.	gene_id "XLOC_031629"; transcript_id "5_00084721"; exon_number "5"; gene_name "uc009xkl.1"; oId "uc009xkl.1"; nearest_ref "uc009xkl.1"; class_code "="; tss_id "TSS28551"; p_id "P28268";
chr10	hg19_knownGene	exon	24893241	24893277	.	-	.	gene_id "XLOC_031629"; transcript_id "5_00084721"; exon_number "6"; gene_name "uc009xkl.1"; oId "uc009xkl.1"; nearest_ref "uc009xkl.1"; class_code "="; tss_id "TSS28551"; p_id "P28268";
chr10	hg19_knownGene	exon	24896428	24896530	.	-	.	gene_id "XLOC_031629"; transcript_id "5_00084721"; exon_number "7"; gene_name "uc009xkl.1"; oId "uc009xkl.1"; nearest_ref "uc009xkl.1"; class_code "="; tss_id "TSS28551"; p_id "P28268";
chr10	hg19_knownGene	exon	24896674	24896832	.	-	.	gene_id "XLOC_031629"; transcript_id "5_00084721"; exon_number "8"; gene_name "uc009xkl.1"; oId "uc009xkl.1"; nearest_ref "uc009xkl.1"; class_code "="; tss_id "TSS28551"; p_id "P28268";
chr10	hg19_knownGene	exon	24908402	24910298	.	-	.	gene_id "XLOC_031629"; transcript_id "5_00084721"; exon_number "9"; gene_name "uc009xkl.1"; oId "uc009xkl.1"; nearest_ref "uc009xkl.1"; class_code "="; tss_id "TSS28551"; p_id "P28268";
chr10	hg19_knownGene	exon	24911662	24911691	.	-	.	gene_id "XLOC_031629"; transcript_id "5_00084721"; exon_number "10"; gene_name "uc009xkl.1"; oId "uc009xkl.1"; nearest_ref "uc009xkl.1"; class_code "="; tss_id "TSS28551"; p_id "P28268";
chr10	hg19_knownGene	exon	24918925	24918979	.	-	.	gene_id "XLOC_031629"; transcript_id "5_00084721"; exon_number "11"; gene_name "uc009xkl.1"; oId "uc009xkl.1"; nearest_ref "uc009xkl.1"; class_code "="; tss_id "TSS28551"; p_id "P28268";
chr10	hg19_knownGene	exon	24922331	24922409	.	-	.	gene_id "XLOC_031629"; transcript_id "5_00084721"; exon_number "12"; gene_name "uc009xkl.1"; oId "uc009xkl.1"; nearest_ref "uc009xkl.1"; class_code "="; tss_id "TSS28551"; p_id "P28268";
chr10	hg19_knownGene	exon	24923940	24924032	.	-	.	gene_id "XLOC_031629"; transcript_id "5_00084721"; exon_number "13"; gene_name "uc009xkl.1"; oId "uc009xkl.1"; nearest_ref "uc009xkl.1"; class_code "="; tss_id "TSS28551"; p_id "P28268";
chr10	hg19_knownGene	exon	24955914	24955938	.	-	.	gene_id "XLOC_031629"; transcript_id "5_00084721"; exon_number "14"; gene_name "uc009xkl.1"; oId "uc009xkl.1"; nearest_ref "uc009xkl.1"; class_code "="; tss_id "TSS28551"; p_id "P28268";
chr10	hg19_knownGene	exon	24959147	24959326	.	-	.	gene_id "XLOC_031629"; transcript_id "5_00084721"; exon_number "15"; gene_name "uc009xkl.1"; oId "uc009xkl.1"; nearest_ref "uc009xkl.1"; class_code "="; tss_id "TSS28551"; p_id "P28268";
chr10	hg19_knownGene	exon	25010766	25011208	.	-	.	gene_id "XLOC_031629"; transcript_id "5_00084721"; exon_number "16"; gene_name "uc009xkl.1"; oId "uc009xkl.1"; nearest_ref "uc009xkl.1"; class_code "="; tss_id "TSS28551"; p_id "P28268";
chr10	hg19_knownGene	exon	25012086	25012169	.	-	.	gene_id "XLOC_031629"; transcript_id "5_00084721"; exon_number "17"; gene_name "uc009xkl.1"; oId "uc009xkl.1"; nearest_ref "uc009xkl.1"; class_code "="; tss_id "TSS28551"; p_id "P28268";
chr10	hg19_knownGene	exon	24917943	24918979	.	-	.	gene_id "XLOC_031629"; transcript_id "5_00084724"; exon_number "1"; gene_name "uc001isd.1"; oId "uc001isd.1"; nearest_ref "uc001isd.1"; class_code "="; tss_id "TSS28553"; p_id "P28266";
chr10	hg19_knownGene	exon	24922331	24922409	.	-	.	gene_id "XLOC_031629"; transcript_id "5_00084724"; exon_number "2"; gene_name "uc001isd.1"; oId "uc001isd.1"; nearest_ref "uc001isd.1"; class_code "="; tss_id "TSS28553"; p_id "P28266";
chr10	hg19_knownGene	exon	24923940	24924032	.	-	.	gene_id "XLOC_031629"; transcript_id "5_00084724"; exon_number "3"; gene_name "uc001isd.1"; oId "uc001isd.1"; nearest_ref "uc001isd.1"; class_code "="; tss_id "TSS28553"; p_id "P28266";
chr10	hg19_knownGene	exon	24955914	24955938	.	-	.	gene_id "XLOC_031629"; transcript_id "5_00084724"; exon_number "4"; gene_name "uc001isd.1"; oId "uc001isd.1"; nearest_ref "uc001isd.1"; class_code "="; tss_id "TSS28553"; p_id "P28266";
chr10	hg19_knownGene	exon	24959147	24959326	.	-	.	gene_id "XLOC_031629"; transcript_id "5_00084724"; exon_number "5"; gene_name "uc001isd.1"; oId "uc001isd.1"; nearest_ref "uc001isd.1"; class_code "="; tss_id "TSS28553"; p_id "P28266";
chr10	hg19_knownGene	exon	25010766	25011208	.	-	.	gene_id "XLOC_031629"; transcript_id "5_00084724"; exon_number "6"; gene_name "uc001isd.1"; oId "uc001isd.1"; nearest_ref "uc001isd.1"; class_code "="; tss_id "TSS28553"; p_id "P28266";
chr10	Cufflinks	exon	24876696	24876939	.	-	.	gene_id "XLOC_031630"; transcript_id "5_00088486"; exon_number "1"; gene_name "uc001isb.2"; oId "upf1_r4.4227.1"; nearest_ref "uc001isb.2"; class_code "i";
chr10	Cufflinks	exon	25013048	25013415	.	-	.	gene_id "XLOC_031631"; transcript_id "5_00088487"; exon_number "1"; oId "upf1_r4.4228.1"; class_code "u";
chr10	Cufflinks	exon	25100341	25101228	.	-	.	gene_id "XLOC_031632"; transcript_id "5_00086881"; exon_number "1"; oId "SC4.3609.1"; class_code "u";
chr10	Cufflinks	exon	25101303	25101541	.	-	.	gene_id "XLOC_031633"; transcript_id "5_00088489"; exon_number "1"; oId "upf1_r4.4212.1"; class_code "u";
chr10	Cufflinks	exon	25137554	25138820	.	-	.	gene_id "XLOC_031634"; transcript_id "5_00084728"; exon_number "1"; gene_name "uc010qdd.1"; oId "uc010qdd.1_ext"; nearest_ref "uc010qdd.1"; class_code "="; tss_id "TSS28555"; p_id "P28272";
chr10	Cufflinks	exon	25144247	25144293	.	-	.	gene_id "XLOC_031634"; transcript_id "5_00084728"; exon_number "2"; gene_name "uc010qdd.1"; oId "uc010qdd.1_ext"; nearest_ref "uc010qdd.1"; class_code "="; tss_id "TSS28555"; p_id "P28272";
chr10	Cufflinks	exon	25145842	25145924	.	-	.	gene_id "XLOC_031634"; transcript_id "5_00084728"; exon_number "3"; gene_name "uc010qdd.1"; oId "uc010qdd.1_ext"; nearest_ref "uc010qdd.1"; class_code "="; tss_id "TSS28555"; p_id "P28272";
chr10	Cufflinks	exon	25147321	25147338	.	-	.	gene_id "XLOC_031634"; transcript_id "5_00084728"; exon_number "4"; gene_name "uc010qdd.1"; oId "uc010qdd.1_ext"; nearest_ref "uc010qdd.1"; class_code "="; tss_id "TSS28555"; p_id "P28272";
chr10	Cufflinks	exon	25160927	25160992	.	-	.	gene_id "XLOC_031634"; transcript_id "5_00084728"; exon_number "5"; gene_name "uc010qdd.1"; oId "uc010qdd.1_ext"; nearest_ref "uc010qdd.1"; class_code "="; tss_id "TSS28555"; p_id "P28272";
chr10	Cufflinks	exon	25226113	25226296	.	-	.	gene_id "XLOC_031634"; transcript_id "5_00084728"; exon_number "6"; gene_name "uc010qdd.1"; oId "uc010qdd.1_ext"; nearest_ref "uc010qdd.1"; class_code "="; tss_id "TSS28555"; p_id "P28272";
chr10	Cufflinks	exon	25231259	25231365	.	-	.	gene_id "XLOC_031634"; transcript_id "5_00084728"; exon_number "7"; gene_name "uc010qdd.1"; oId "uc010qdd.1_ext"; nearest_ref "uc010qdd.1"; class_code "="; tss_id "TSS28555"; p_id "P28272";
chr10	Cufflinks	exon	25241457	25241605	.	-	.	gene_id "XLOC_031634"; transcript_id "5_00084728"; exon_number "8"; gene_name "uc010qdd.1"; oId "uc010qdd.1_ext"; nearest_ref "uc010qdd.1"; class_code "="; tss_id "TSS28555"; p_id "P28272";
chr10	Cufflinks	exon	25137554	25138820	.	-	.	gene_id "XLOC_031634"; transcript_id "5_00084727"; exon_number "1"; gene_name "uc001isf.1"; oId "uc001isf.1_ext"; nearest_ref "uc001isf.1"; class_code "="; tss_id "TSS28555";
chr10	Cufflinks	exon	25140317	25140393	.	-	.	gene_id "XLOC_031634"; transcript_id "5_00084727"; exon_number "2"; gene_name "uc001isf.1"; oId "uc001isf.1_ext"; nearest_ref "uc001isf.1"; class_code "="; tss_id "TSS28555";
chr10	Cufflinks	exon	25144247	25144293	.	-	.	gene_id "XLOC_031634"; transcript_id "5_00084727"; exon_number "3"; gene_name "uc001isf.1"; oId "uc001isf.1_ext"; nearest_ref "uc001isf.1"; class_code "="; tss_id "TSS28555";
chr10	Cufflinks	exon	25145842	25145924	.	-	.	gene_id "XLOC_031634"; transcript_id "5_00084727"; exon_number "4"; gene_name "uc001isf.1"; oId "uc001isf.1_ext"; nearest_ref "uc001isf.1"; class_code "="; tss_id "TSS28555";
chr10	Cufflinks	exon	25160917	25160992	.	-	.	gene_id "XLOC_031634"; transcript_id "5_00084727"; exon_number "5"; gene_name "uc001isf.1"; oId "uc001isf.1_ext"; nearest_ref "uc001isf.1"; class_code "="; tss_id "TSS28555";
chr10	Cufflinks	exon	25226113	25226296	.	-	.	gene_id "XLOC_031634"; transcript_id "5_00084727"; exon_number "6"; gene_name "uc001isf.1"; oId "uc001isf.1_ext"; nearest_ref "uc001isf.1"; class_code "="; tss_id "TSS28555";
chr10	Cufflinks	exon	25231259	25231365	.	-	.	gene_id "XLOC_031634"; transcript_id "5_00084727"; exon_number "7"; gene_name "uc001isf.1"; oId "uc001isf.1_ext"; nearest_ref "uc001isf.1"; class_code "="; tss_id "TSS28555";
chr10	Cufflinks	exon	25241457	25241605	.	-	.	gene_id "XLOC_031634"; transcript_id "5_00084727"; exon_number "8"; gene_name "uc001isf.1"; oId "uc001isf.1_ext"; nearest_ref "uc001isf.1"; class_code "="; tss_id "TSS28555";
chr10	Cufflinks	exon	25137554	25138820	.	-	.	gene_id "XLOC_031634"; transcript_id "5_00084726"; exon_number "1"; gene_name "uc001ise.1"; oId "uc001ise.1_ext"; nearest_ref "uc001ise.1"; class_code "="; tss_id "TSS28555"; p_id "P28271";
chr10	Cufflinks	exon	25140317	25140393	.	-	.	gene_id "XLOC_031634"; transcript_id "5_00084726"; exon_number "2"; gene_name "uc001ise.1"; oId "uc001ise.1_ext"; nearest_ref "uc001ise.1"; class_code "="; tss_id "TSS28555"; p_id "P28271";
chr10	Cufflinks	exon	25144247	25144293	.	-	.	gene_id "XLOC_031634"; transcript_id "5_00084726"; exon_number "3"; gene_name "uc001ise.1"; oId "uc001ise.1_ext"; nearest_ref "uc001ise.1"; class_code "="; tss_id "TSS28555"; p_id "P28271";
chr10	Cufflinks	exon	25145842	25145924	.	-	.	gene_id "XLOC_031634"; transcript_id "5_00084726"; exon_number "4"; gene_name "uc001ise.1"; oId "uc001ise.1_ext"; nearest_ref "uc001ise.1"; class_code "="; tss_id "TSS28555"; p_id "P28271";
chr10	Cufflinks	exon	25147321	25147338	.	-	.	gene_id "XLOC_031634"; transcript_id "5_00084726"; exon_number "5"; gene_name "uc001ise.1"; oId "uc001ise.1_ext"; nearest_ref "uc001ise.1"; class_code "="; tss_id "TSS28555"; p_id "P28271";
chr10	Cufflinks	exon	25160927	25160992	.	-	.	gene_id "XLOC_031634"; transcript_id "5_00084726"; exon_number "6"; gene_name "uc001ise.1"; oId "uc001ise.1_ext"; nearest_ref "uc001ise.1"; class_code "="; tss_id "TSS28555"; p_id "P28271";
chr10	Cufflinks	exon	25226113	25226296	.	-	.	gene_id "XLOC_031634"; transcript_id "5_00084726"; exon_number "7"; gene_name "uc001ise.1"; oId "uc001ise.1_ext"; nearest_ref "uc001ise.1"; class_code "="; tss_id "TSS28555"; p_id "P28271";
chr10	Cufflinks	exon	25231259	25231365	.	-	.	gene_id "XLOC_031634"; transcript_id "5_00084726"; exon_number "8"; gene_name "uc001ise.1"; oId "uc001ise.1_ext"; nearest_ref "uc001ise.1"; class_code "="; tss_id "TSS28555"; p_id "P28271";
chr10	Cufflinks	exon	25241457	25241605	.	-	.	gene_id "XLOC_031634"; transcript_id "5_00084726"; exon_number "9"; gene_name "uc001ise.1"; oId "uc001ise.1_ext"; nearest_ref "uc001ise.1"; class_code "="; tss_id "TSS28555"; p_id "P28271";
chr10	hg19_knownGene	exon	25144247	25144293	.	-	.	gene_id "XLOC_031634"; transcript_id "5_00084729"; exon_number "1"; gene_name "uc009xkm.1"; oId "uc009xkm.1"; nearest_ref "uc009xkm.1"; class_code "="; tss_id "TSS28555";
chr10	hg19_knownGene	exon	25145842	25146794	.	-	.	gene_id "XLOC_031634"; transcript_id "5_00084729"; exon_number "2"; gene_name "uc009xkm.1"; oId "uc009xkm.1"; nearest_ref "uc009xkm.1"; class_code "="; tss_id "TSS28555";
chr10	hg19_knownGene	exon	25147321	25147338	.	-	.	gene_id "XLOC_031634"; transcript_id "5_00084729"; exon_number "3"; gene_name "uc009xkm.1"; oId "uc009xkm.1"; nearest_ref "uc009xkm.1"; class_code "="; tss_id "TSS28555";
chr10	hg19_knownGene	exon	25160927	25160992	.	-	.	gene_id "XLOC_031634"; transcript_id "5_00084729"; exon_number "4"; gene_name "uc009xkm.1"; oId "uc009xkm.1"; nearest_ref "uc009xkm.1"; class_code "="; tss_id "TSS28555";
chr10	hg19_knownGene	exon	25226113	25226296	.	-	.	gene_id "XLOC_031634"; transcript_id "5_00084729"; exon_number "5"; gene_name "uc009xkm.1"; oId "uc009xkm.1"; nearest_ref "uc009xkm.1"; class_code "="; tss_id "TSS28555";
chr10	hg19_knownGene	exon	25231259	25231365	.	-	.	gene_id "XLOC_031634"; transcript_id "5_00084729"; exon_number "6"; gene_name "uc009xkm.1"; oId "uc009xkm.1"; nearest_ref "uc009xkm.1"; class_code "="; tss_id "TSS28555";
chr10	hg19_knownGene	exon	25241457	25241533	.	-	.	gene_id "XLOC_031634"; transcript_id "5_00084729"; exon_number "7"; gene_name "uc009xkm.1"; oId "uc009xkm.1"; nearest_ref "uc009xkm.1"; class_code "="; tss_id "TSS28555";
chr10	Cufflinks	exon	25197380	25197614	.	-	.	gene_id "XLOC_031634"; transcript_id "5_00086882"; exon_number "1"; gene_name "uc009xkm.1"; oId "upf1_r4.4213.5"; nearest_ref "uc009xkm.1"; class_code "j"; tss_id "TSS28555";
chr10	Cufflinks	exon	25226113	25226296	.	-	.	gene_id "XLOC_031634"; transcript_id "5_00086882"; exon_number "2"; gene_name "uc009xkm.1"; oId "upf1_r4.4213.5"; nearest_ref "uc009xkm.1"; class_code "j"; tss_id "TSS28555";
chr10	Cufflinks	exon	25231259	25231365	.	-	.	gene_id "XLOC_031634"; transcript_id "5_00086882"; exon_number "3"; gene_name "uc009xkm.1"; oId "upf1_r4.4213.5"; nearest_ref "uc009xkm.1"; class_code "j"; tss_id "TSS28555";
chr10	Cufflinks	exon	25241457	25241605	.	-	.	gene_id "XLOC_031634"; transcript_id "5_00086882"; exon_number "4"; gene_name "uc009xkm.1"; oId "upf1_r4.4213.5"; nearest_ref "uc009xkm.1"; class_code "j"; tss_id "TSS28555";
chr10	Cufflinks	exon	25240554	25240758	.	-	.	gene_id "XLOC_031635"; transcript_id "5_00088490"; exon_number "1"; gene_name "uc009xkm.1"; oId "upf1_r4.4214.1"; nearest_ref "uc009xkm.1"; class_code "i";
chr10	Cufflinks	exon	25270917	25273305	.	-	.	gene_id "XLOC_031636"; transcript_id "5_00084730"; exon_number "1"; gene_name "uc001isg.1"; oId "uc001isg.1_ext"; nearest_ref "uc001isg.1"; class_code "="; tss_id "TSS28557"; p_id "P28274";
chr10	Cufflinks	exon	25273665	25273834	.	-	.	gene_id "XLOC_031636"; transcript_id "5_00084730"; exon_number "2"; gene_name "uc001isg.1"; oId "uc001isg.1_ext"; nearest_ref "uc001isg.1"; class_code "="; tss_id "TSS28557"; p_id "P28274";
chr10	Cufflinks	exon	25279392	25279538	.	-	.	gene_id "XLOC_031636"; transcript_id "5_00084730"; exon_number "3"; gene_name "uc001isg.1"; oId "uc001isg.1_ext"; nearest_ref "uc001isg.1"; class_code "="; tss_id "TSS28557"; p_id "P28274";
chr10	Cufflinks	exon	25284575	25284798	.	-	.	gene_id "XLOC_031636"; transcript_id "5_00084730"; exon_number "4"; gene_name "uc001isg.1"; oId "uc001isg.1_ext"; nearest_ref "uc001isg.1"; class_code "="; tss_id "TSS28557"; p_id "P28274";
chr10	Cufflinks	exon	25288330	25288475	.	-	.	gene_id "XLOC_031636"; transcript_id "5_00084730"; exon_number "5"; gene_name "uc001isg.1"; oId "uc001isg.1_ext"; nearest_ref "uc001isg.1"; class_code "="; tss_id "TSS28557"; p_id "P28274";
chr10	Cufflinks	exon	25304789	25305504	.	-	.	gene_id "XLOC_031636"; transcript_id "5_00084730"; exon_number "6"; gene_name "uc001isg.1"; oId "uc001isg.1_ext"; nearest_ref "uc001isg.1"; class_code "="; tss_id "TSS28557"; p_id "P28274";
chr10	Cufflinks	exon	25270917	25273305	.	-	.	gene_id "XLOC_031636"; transcript_id "5_00084731"; exon_number "1"; gene_name "uc001ish.1"; oId "uc001ish.1_ext"; nearest_ref "uc001ish.1"; class_code "="; tss_id "TSS28558"; p_id "P28273";
chr10	Cufflinks	exon	25273665	25273834	.	-	.	gene_id "XLOC_031636"; transcript_id "5_00084731"; exon_number "2"; gene_name "uc001ish.1"; oId "uc001ish.1_ext"; nearest_ref "uc001ish.1"; class_code "="; tss_id "TSS28558"; p_id "P28273";
chr10	Cufflinks	exon	25279392	25279538	.	-	.	gene_id "XLOC_031636"; transcript_id "5_00084731"; exon_number "3"; gene_name "uc001ish.1"; oId "uc001ish.1_ext"; nearest_ref "uc001ish.1"; class_code "="; tss_id "TSS28558"; p_id "P28273";
chr10	Cufflinks	exon	25284575	25284798	.	-	.	gene_id "XLOC_031636"; transcript_id "5_00084731"; exon_number "4"; gene_name "uc001ish.1"; oId "uc001ish.1_ext"; nearest_ref "uc001ish.1"; class_code "="; tss_id "TSS28558"; p_id "P28273";
chr10	Cufflinks	exon	25350041	25350298	.	-	.	gene_id "XLOC_031636"; transcript_id "5_00084731"; exon_number "5"; gene_name "uc001ish.1"; oId "uc001ish.1_ext"; nearest_ref "uc001ish.1"; class_code "="; tss_id "TSS28558"; p_id "P28273";
chr10	Cufflinks	exon	25351111	25351544	.	-	.	gene_id "XLOC_031636"; transcript_id "5_00084731"; exon_number "6"; gene_name "uc001ish.1"; oId "uc001ish.1_ext"; nearest_ref "uc001ish.1"; class_code "="; tss_id "TSS28558"; p_id "P28273";
chr10	Cufflinks	exon	25304427	25305504	.	-	.	gene_id "XLOC_031636"; transcript_id "5_00086883"; exon_number "1"; gene_name "uc001isg.1"; oId "SC4.3613.3"; nearest_ref "uc001isg.1"; class_code "e";
chr10	Cufflinks	exon	25349962	25350298	.	-	.	gene_id "XLOC_031636"; transcript_id "5_00088492"; exon_number "1"; gene_name "uc001ish.1"; oId "upf1_r4.4216.4"; nearest_ref "uc001ish.1"; class_code "c"; tss_id "TSS28558";
chr10	Cufflinks	exon	25351111	25351544	.	-	.	gene_id "XLOC_031636"; transcript_id "5_00088492"; exon_number "2"; gene_name "uc001ish.1"; oId "upf1_r4.4216.4"; nearest_ref "uc001ish.1"; class_code "c"; tss_id "TSS28558";
chr10	hg19_knownGene	exon	25447001	25448832	.	-	.	gene_id "XLOC_031637"; transcript_id "5_00084732"; exon_number "1"; gene_name "uc010qde.1"; oId "uc010qde.1"; nearest_ref "uc010qde.1"; class_code "="; tss_id "TSS28559"; p_id "P28275";
chr10	hg19_knownGene	exon	25464605	25465205	.	-	.	gene_id "XLOC_031637"; transcript_id "5_00084732"; exon_number "2"; gene_name "uc010qde.1"; oId "uc010qde.1"; nearest_ref "uc010qde.1"; class_code "="; tss_id "TSS28559"; p_id "P28275";
chr10	Cufflinks	exon	26984272	26984479	.	-	.	gene_id "XLOC_031638"; transcript_id "5_00086884"; exon_number "1"; oId "SC4.3616.1"; class_code "u";
chr10	hg19_knownGene	exon	27035527	27037674	.	-	.	gene_id "XLOC_031639"; transcript_id "5_00086887"; exon_number "1"; gene_name "uc010qdg.1"; oId "uc010qdg.1"; nearest_ref "uc010qdg.1"; class_code "="; tss_id "TSS28561"; p_id "P28281";
chr10	hg19_knownGene	exon	27040527	27040712	.	-	.	gene_id "XLOC_031639"; transcript_id "5_00086887"; exon_number "2"; gene_name "uc010qdg.1"; oId "uc010qdg.1"; nearest_ref "uc010qdg.1"; class_code "="; tss_id "TSS28561"; p_id "P28281";
chr10	hg19_knownGene	exon	27047991	27048167	.	-	.	gene_id "XLOC_031639"; transcript_id "5_00086887"; exon_number "3"; gene_name "uc010qdg.1"; oId "uc010qdg.1"; nearest_ref "uc010qdg.1"; class_code "="; tss_id "TSS28561"; p_id "P28281";
chr10	hg19_knownGene	exon	27054147	27054247	.	-	.	gene_id "XLOC_031639"; transcript_id "5_00086887"; exon_number "4"; gene_name "uc010qdg.1"; oId "uc010qdg.1"; nearest_ref "uc010qdg.1"; class_code "="; tss_id "TSS28561"; p_id "P28281";
chr10	hg19_knownGene	exon	27057781	27057921	.	-	.	gene_id "XLOC_031639"; transcript_id "5_00086887"; exon_number "5"; gene_name "uc010qdg.1"; oId "uc010qdg.1"; nearest_ref "uc010qdg.1"; class_code "="; tss_id "TSS28561"; p_id "P28281";
chr10	hg19_knownGene	exon	27059174	27059274	.	-	.	gene_id "XLOC_031639"; transcript_id "5_00086887"; exon_number "6"; gene_name "uc010qdg.1"; oId "uc010qdg.1"; nearest_ref "uc010qdg.1"; class_code "="; tss_id "TSS28561"; p_id "P28281";
chr10	hg19_knownGene	exon	27065994	27066170	.	-	.	gene_id "XLOC_031639"; transcript_id "5_00086887"; exon_number "7"; gene_name "uc010qdg.1"; oId "uc010qdg.1"; nearest_ref "uc010qdg.1"; class_code "="; tss_id "TSS28561"; p_id "P28281";
chr10	hg19_knownGene	exon	27035527	27037674	.	-	.	gene_id "XLOC_031639"; transcript_id "5_00084735"; exon_number "1"; gene_name "uc001isz.2"; oId "uc001isz.2"; nearest_ref "uc001isz.2"; class_code "="; tss_id "TSS28560"; p_id "P28280";
chr10	hg19_knownGene	exon	27040527	27040712	.	-	.	gene_id "XLOC_031639"; transcript_id "5_00084735"; exon_number "2"; gene_name "uc001isz.2"; oId "uc001isz.2"; nearest_ref "uc001isz.2"; class_code "="; tss_id "TSS28560"; p_id "P28280";
chr10	hg19_knownGene	exon	27044584	27044670	.	-	.	gene_id "XLOC_031639"; transcript_id "5_00084735"; exon_number "3"; gene_name "uc001isz.2"; oId "uc001isz.2"; nearest_ref "uc001isz.2"; class_code "="; tss_id "TSS28560"; p_id "P28280";
chr10	hg19_knownGene	exon	27047991	27048167	.	-	.	gene_id "XLOC_031639"; transcript_id "5_00084735"; exon_number "4"; gene_name "uc001isz.2"; oId "uc001isz.2"; nearest_ref "uc001isz.2"; class_code "="; tss_id "TSS28560"; p_id "P28280";
chr10	hg19_knownGene	exon	27054147	27054247	.	-	.	gene_id "XLOC_031639"; transcript_id "5_00084735"; exon_number "5"; gene_name "uc001isz.2"; oId "uc001isz.2"; nearest_ref "uc001isz.2"; class_code "="; tss_id "TSS28560"; p_id "P28280";
chr10	hg19_knownGene	exon	27057781	27057921	.	-	.	gene_id "XLOC_031639"; transcript_id "5_00084735"; exon_number "6"; gene_name "uc001isz.2"; oId "uc001isz.2"; nearest_ref "uc001isz.2"; class_code "="; tss_id "TSS28560"; p_id "P28280";
chr10	hg19_knownGene	exon	27059174	27059274	.	-	.	gene_id "XLOC_031639"; transcript_id "5_00084735"; exon_number "7"; gene_name "uc001isz.2"; oId "uc001isz.2"; nearest_ref "uc001isz.2"; class_code "="; tss_id "TSS28560"; p_id "P28280";
chr10	hg19_knownGene	exon	27065994	27066170	.	-	.	gene_id "XLOC_031639"; transcript_id "5_00084735"; exon_number "8"; gene_name "uc001isz.2"; oId "uc001isz.2"; nearest_ref "uc001isz.2"; class_code "="; tss_id "TSS28560"; p_id "P28280";
chr10	hg19_knownGene	exon	27112067	27112234	.	-	.	gene_id "XLOC_031639"; transcript_id "5_00084735"; exon_number "9"; gene_name "uc001isz.2"; oId "uc001isz.2"; nearest_ref "uc001isz.2"; class_code "="; tss_id "TSS28560"; p_id "P28280";
chr10	hg19_knownGene	exon	27149676	27149959	.	-	.	gene_id "XLOC_031639"; transcript_id "5_00084735"; exon_number "10"; gene_name "uc001isz.2"; oId "uc001isz.2"; nearest_ref "uc001isz.2"; class_code "="; tss_id "TSS28560"; p_id "P28280";
chr10	hg19_knownGene	exon	27035527	27037674	.	-	.	gene_id "XLOC_031639"; transcript_id "5_00084737"; exon_number "1"; gene_name "uc001itb.2"; oId "uc001itb.2"; nearest_ref "uc001itb.2"; class_code "="; tss_id "TSS28560"; p_id "P28276";
chr10	hg19_knownGene	exon	27040527	27040712	.	-	.	gene_id "XLOC_031639"; transcript_id "5_00084737"; exon_number "2"; gene_name "uc001itb.2"; oId "uc001itb.2"; nearest_ref "uc001itb.2"; class_code "="; tss_id "TSS28560"; p_id "P28276";
chr10	hg19_knownGene	exon	27047991	27048167	.	-	.	gene_id "XLOC_031639"; transcript_id "5_00084737"; exon_number "3"; gene_name "uc001itb.2"; oId "uc001itb.2"; nearest_ref "uc001itb.2"; class_code "="; tss_id "TSS28560"; p_id "P28276";
chr10	hg19_knownGene	exon	27052809	27052889	.	-	.	gene_id "XLOC_031639"; transcript_id "5_00084737"; exon_number "4"; gene_name "uc001itb.2"; oId "uc001itb.2"; nearest_ref "uc001itb.2"; class_code "="; tss_id "TSS28560"; p_id "P28276";
chr10	hg19_knownGene	exon	27054147	27054247	.	-	.	gene_id "XLOC_031639"; transcript_id "5_00084737"; exon_number "5"; gene_name "uc001itb.2"; oId "uc001itb.2"; nearest_ref "uc001itb.2"; class_code "="; tss_id "TSS28560"; p_id "P28276";
chr10	hg19_knownGene	exon	27057781	27057921	.	-	.	gene_id "XLOC_031639"; transcript_id "5_00084737"; exon_number "6"; gene_name "uc001itb.2"; oId "uc001itb.2"; nearest_ref "uc001itb.2"; class_code "="; tss_id "TSS28560"; p_id "P28276";
chr10	hg19_knownGene	exon	27059174	27059274	.	-	.	gene_id "XLOC_031639"; transcript_id "5_00084737"; exon_number "7"; gene_name "uc001itb.2"; oId "uc001itb.2"; nearest_ref "uc001itb.2"; class_code "="; tss_id "TSS28560"; p_id "P28276";
chr10	hg19_knownGene	exon	27060004	27060018	.	-	.	gene_id "XLOC_031639"; transcript_id "5_00084737"; exon_number "8"; gene_name "uc001itb.2"; oId "uc001itb.2"; nearest_ref "uc001itb.2"; class_code "="; tss_id "TSS28560"; p_id "P28276";
chr10	hg19_knownGene	exon	27065994	27066170	.	-	.	gene_id "XLOC_031639"; transcript_id "5_00084737"; exon_number "9"; gene_name "uc001itb.2"; oId "uc001itb.2"; nearest_ref "uc001itb.2"; class_code "="; tss_id "TSS28560"; p_id "P28276";
chr10	hg19_knownGene	exon	27112067	27112234	.	-	.	gene_id "XLOC_031639"; transcript_id "5_00084737"; exon_number "10"; gene_name "uc001itb.2"; oId "uc001itb.2"; nearest_ref "uc001itb.2"; class_code "="; tss_id "TSS28560"; p_id "P28276";
chr10	hg19_knownGene	exon	27128662	27128712	.	-	.	gene_id "XLOC_031639"; transcript_id "5_00084737"; exon_number "11"; gene_name "uc001itb.2"; oId "uc001itb.2"; nearest_ref "uc001itb.2"; class_code "="; tss_id "TSS28560"; p_id "P28276";
chr10	hg19_knownGene	exon	27149676	27149959	.	-	.	gene_id "XLOC_031639"; transcript_id "5_00084737"; exon_number "12"; gene_name "uc001itb.2"; oId "uc001itb.2"; nearest_ref "uc001itb.2"; class_code "="; tss_id "TSS28560"; p_id "P28276";
chr10	hg19_knownGene	exon	27035527	27037674	.	-	.	gene_id "XLOC_031639"; transcript_id "5_00084739"; exon_number "1"; gene_name "uc001itd.2"; oId "uc001itd.2"; nearest_ref "uc001itd.2"; class_code "="; tss_id "TSS28560"; p_id "P28286";
chr10	hg19_knownGene	exon	27040527	27040712	.	-	.	gene_id "XLOC_031639"; transcript_id "5_00084739"; exon_number "2"; gene_name "uc001itd.2"; oId "uc001itd.2"; nearest_ref "uc001itd.2"; class_code "="; tss_id "TSS28560"; p_id "P28286";
chr10	hg19_knownGene	exon	27047991	27048164	.	-	.	gene_id "XLOC_031639"; transcript_id "5_00084739"; exon_number "3"; gene_name "uc001itd.2"; oId "uc001itd.2"; nearest_ref "uc001itd.2"; class_code "="; tss_id "TSS28560"; p_id "P28286";
chr10	hg19_knownGene	exon	27054147	27054247	.	-	.	gene_id "XLOC_031639"; transcript_id "5_00084739"; exon_number "4"; gene_name "uc001itd.2"; oId "uc001itd.2"; nearest_ref "uc001itd.2"; class_code "="; tss_id "TSS28560"; p_id "P28286";
chr10	hg19_knownGene	exon	27057781	27057921	.	-	.	gene_id "XLOC_031639"; transcript_id "5_00084739"; exon_number "5"; gene_name "uc001itd.2"; oId "uc001itd.2"; nearest_ref "uc001itd.2"; class_code "="; tss_id "TSS28560"; p_id "P28286";
chr10	hg19_knownGene	exon	27059174	27059274	.	-	.	gene_id "XLOC_031639"; transcript_id "5_00084739"; exon_number "6"; gene_name "uc001itd.2"; oId "uc001itd.2"; nearest_ref "uc001itd.2"; class_code "="; tss_id "TSS28560"; p_id "P28286";
chr10	hg19_knownGene	exon	27060004	27060018	.	-	.	gene_id "XLOC_031639"; transcript_id "5_00084739"; exon_number "7"; gene_name "uc001itd.2"; oId "uc001itd.2"; nearest_ref "uc001itd.2"; class_code "="; tss_id "TSS28560"; p_id "P28286";
chr10	hg19_knownGene	exon	27065994	27066170	.	-	.	gene_id "XLOC_031639"; transcript_id "5_00084739"; exon_number "8"; gene_name "uc001itd.2"; oId "uc001itd.2"; nearest_ref "uc001itd.2"; class_code "="; tss_id "TSS28560"; p_id "P28286";
chr10	hg19_knownGene	exon	27112067	27112234	.	-	.	gene_id "XLOC_031639"; transcript_id "5_00084739"; exon_number "9"; gene_name "uc001itd.2"; oId "uc001itd.2"; nearest_ref "uc001itd.2"; class_code "="; tss_id "TSS28560"; p_id "P28286";
chr10	hg19_knownGene	exon	27149676	27149959	.	-	.	gene_id "XLOC_031639"; transcript_id "5_00084739"; exon_number "10"; gene_name "uc001itd.2"; oId "uc001itd.2"; nearest_ref "uc001itd.2"; class_code "="; tss_id "TSS28560"; p_id "P28286";
chr10	hg19_knownGene	exon	27035527	27037674	.	-	.	gene_id "XLOC_031639"; transcript_id "5_00084741"; exon_number "1"; gene_name "uc010qdh.1"; oId "uc010qdh.1"; nearest_ref "uc010qdh.1"; class_code "="; tss_id "TSS28560"; p_id "P28284";
chr10	hg19_knownGene	exon	27040527	27040712	.	-	.	gene_id "XLOC_031639"; transcript_id "5_00084741"; exon_number "2"; gene_name "uc010qdh.1"; oId "uc010qdh.1"; nearest_ref "uc010qdh.1"; class_code "="; tss_id "TSS28560"; p_id "P28284";
chr10	hg19_knownGene	exon	27054147	27054247	.	-	.	gene_id "XLOC_031639"; transcript_id "5_00084741"; exon_number "3"; gene_name "uc010qdh.1"; oId "uc010qdh.1"; nearest_ref "uc010qdh.1"; class_code "="; tss_id "TSS28560"; p_id "P28284";
chr10	hg19_knownGene	exon	27057781	27057921	.	-	.	gene_id "XLOC_031639"; transcript_id "5_00084741"; exon_number "4"; gene_name "uc010qdh.1"; oId "uc010qdh.1"; nearest_ref "uc010qdh.1"; class_code "="; tss_id "TSS28560"; p_id "P28284";
chr10	hg19_knownGene	exon	27059174	27059274	.	-	.	gene_id "XLOC_031639"; transcript_id "5_00084741"; exon_number "5"; gene_name "uc010qdh.1"; oId "uc010qdh.1"; nearest_ref "uc010qdh.1"; class_code "="; tss_id "TSS28560"; p_id "P28284";
chr10	hg19_knownGene	exon	27065994	27066170	.	-	.	gene_id "XLOC_031639"; transcript_id "5_00084741"; exon_number "6"; gene_name "uc010qdh.1"; oId "uc010qdh.1"; nearest_ref "uc010qdh.1"; class_code "="; tss_id "TSS28560"; p_id "P28284";
chr10	hg19_knownGene	exon	27112067	27112234	.	-	.	gene_id "XLOC_031639"; transcript_id "5_00084741"; exon_number "7"; gene_name "uc010qdh.1"; oId "uc010qdh.1"; nearest_ref "uc010qdh.1"; class_code "="; tss_id "TSS28560"; p_id "P28284";
chr10	hg19_knownGene	exon	27149676	27149959	.	-	.	gene_id "XLOC_031639"; transcript_id "5_00084741"; exon_number "8"; gene_name "uc010qdh.1"; oId "uc010qdh.1"; nearest_ref "uc010qdh.1"; class_code "="; tss_id "TSS28560"; p_id "P28284";
chr10	hg19_knownGene	exon	27035527	27037674	.	-	.	gene_id "XLOC_031639"; transcript_id "5_00084743"; exon_number "1"; gene_name "uc010qdj.1"; oId "uc010qdj.1"; nearest_ref "uc010qdj.1"; class_code "="; tss_id "TSS28560"; p_id "P28278";
chr10	hg19_knownGene	exon	27040527	27040712	.	-	.	gene_id "XLOC_031639"; transcript_id "5_00084743"; exon_number "2"; gene_name "uc010qdj.1"; oId "uc010qdj.1"; nearest_ref "uc010qdj.1"; class_code "="; tss_id "TSS28560"; p_id "P28278";
chr10	hg19_knownGene	exon	27044584	27044670	.	-	.	gene_id "XLOC_031639"; transcript_id "5_00084743"; exon_number "3"; gene_name "uc010qdj.1"; oId "uc010qdj.1"; nearest_ref "uc010qdj.1"; class_code "="; tss_id "TSS28560"; p_id "P28278";
chr10	hg19_knownGene	exon	27054147	27054247	.	-	.	gene_id "XLOC_031639"; transcript_id "5_00084743"; exon_number "4"; gene_name "uc010qdj.1"; oId "uc010qdj.1"; nearest_ref "uc010qdj.1"; class_code "="; tss_id "TSS28560"; p_id "P28278";
chr10	hg19_knownGene	exon	27057781	27057921	.	-	.	gene_id "XLOC_031639"; transcript_id "5_00084743"; exon_number "5"; gene_name "uc010qdj.1"; oId "uc010qdj.1"; nearest_ref "uc010qdj.1"; class_code "="; tss_id "TSS28560"; p_id "P28278";
chr10	hg19_knownGene	exon	27059174	27059274	.	-	.	gene_id "XLOC_031639"; transcript_id "5_00084743"; exon_number "6"; gene_name "uc010qdj.1"; oId "uc010qdj.1"; nearest_ref "uc010qdj.1"; class_code "="; tss_id "TSS28560"; p_id "P28278";
chr10	hg19_knownGene	exon	27060004	27060018	.	-	.	gene_id "XLOC_031639"; transcript_id "5_00084743"; exon_number "7"; gene_name "uc010qdj.1"; oId "uc010qdj.1"; nearest_ref "uc010qdj.1"; class_code "="; tss_id "TSS28560"; p_id "P28278";
chr10	hg19_knownGene	exon	27065994	27066170	.	-	.	gene_id "XLOC_031639"; transcript_id "5_00084743"; exon_number "8"; gene_name "uc010qdj.1"; oId "uc010qdj.1"; nearest_ref "uc010qdj.1"; class_code "="; tss_id "TSS28560"; p_id "P28278";
chr10	hg19_knownGene	exon	27112067	27112234	.	-	.	gene_id "XLOC_031639"; transcript_id "5_00084743"; exon_number "9"; gene_name "uc010qdj.1"; oId "uc010qdj.1"; nearest_ref "uc010qdj.1"; class_code "="; tss_id "TSS28560"; p_id "P28278";
chr10	hg19_knownGene	exon	27149676	27149959	.	-	.	gene_id "XLOC_031639"; transcript_id "5_00084743"; exon_number "10"; gene_name "uc010qdj.1"; oId "uc010qdj.1"; nearest_ref "uc010qdj.1"; class_code "="; tss_id "TSS28560"; p_id "P28278";
chr10	hg19_knownGene	exon	27035527	27037674	.	-	.	gene_id "XLOC_031639"; transcript_id "5_00084744"; exon_number "1"; gene_name "uc010qdk.1"; oId "uc010qdk.1"; nearest_ref "uc010qdk.1"; class_code "="; tss_id "TSS28560"; p_id "P28277";
chr10	hg19_knownGene	exon	27040527	27040712	.	-	.	gene_id "XLOC_031639"; transcript_id "5_00084744"; exon_number "2"; gene_name "uc010qdk.1"; oId "uc010qdk.1"; nearest_ref "uc010qdk.1"; class_code "="; tss_id "TSS28560"; p_id "P28277";
chr10	hg19_knownGene	exon	27054147	27054247	.	-	.	gene_id "XLOC_031639"; transcript_id "5_00084744"; exon_number "3"; gene_name "uc010qdk.1"; oId "uc010qdk.1"; nearest_ref "uc010qdk.1"; class_code "="; tss_id "TSS28560"; p_id "P28277";
chr10	hg19_knownGene	exon	27057781	27057921	.	-	.	gene_id "XLOC_031639"; transcript_id "5_00084744"; exon_number "4"; gene_name "uc010qdk.1"; oId "uc010qdk.1"; nearest_ref "uc010qdk.1"; class_code "="; tss_id "TSS28560"; p_id "P28277";
chr10	hg19_knownGene	exon	27059174	27059274	.	-	.	gene_id "XLOC_031639"; transcript_id "5_00084744"; exon_number "5"; gene_name "uc010qdk.1"; oId "uc010qdk.1"; nearest_ref "uc010qdk.1"; class_code "="; tss_id "TSS28560"; p_id "P28277";
chr10	hg19_knownGene	exon	27060004	27060018	.	-	.	gene_id "XLOC_031639"; transcript_id "5_00084744"; exon_number "6"; gene_name "uc010qdk.1"; oId "uc010qdk.1"; nearest_ref "uc010qdk.1"; class_code "="; tss_id "TSS28560"; p_id "P28277";
chr10	hg19_knownGene	exon	27065994	27066170	.	-	.	gene_id "XLOC_031639"; transcript_id "5_00084744"; exon_number "7"; gene_name "uc010qdk.1"; oId "uc010qdk.1"; nearest_ref "uc010qdk.1"; class_code "="; tss_id "TSS28560"; p_id "P28277";
chr10	hg19_knownGene	exon	27112067	27112234	.	-	.	gene_id "XLOC_031639"; transcript_id "5_00084744"; exon_number "8"; gene_name "uc010qdk.1"; oId "uc010qdk.1"; nearest_ref "uc010qdk.1"; class_code "="; tss_id "TSS28560"; p_id "P28277";
chr10	hg19_knownGene	exon	27149676	27149959	.	-	.	gene_id "XLOC_031639"; transcript_id "5_00084744"; exon_number "9"; gene_name "uc010qdk.1"; oId "uc010qdk.1"; nearest_ref "uc010qdk.1"; class_code "="; tss_id "TSS28560"; p_id "P28277";
chr10	hg19_knownGene	exon	27035527	27037674	.	-	.	gene_id "XLOC_031639"; transcript_id "5_00084742"; exon_number "1"; gene_name "uc010qdi.1"; oId "uc010qdi.1"; nearest_ref "uc010qdi.1"; class_code "="; tss_id "TSS28560"; p_id "P28279";
chr10	hg19_knownGene	exon	27040527	27040712	.	-	.	gene_id "XLOC_031639"; transcript_id "5_00084742"; exon_number "2"; gene_name "uc010qdi.1"; oId "uc010qdi.1"; nearest_ref "uc010qdi.1"; class_code "="; tss_id "TSS28560"; p_id "P28279";
chr10	hg19_knownGene	exon	27054147	27054247	.	-	.	gene_id "XLOC_031639"; transcript_id "5_00084742"; exon_number "3"; gene_name "uc010qdi.1"; oId "uc010qdi.1"; nearest_ref "uc010qdi.1"; class_code "="; tss_id "TSS28560"; p_id "P28279";
chr10	hg19_knownGene	exon	27057781	27057921	.	-	.	gene_id "XLOC_031639"; transcript_id "5_00084742"; exon_number "4"; gene_name "uc010qdi.1"; oId "uc010qdi.1"; nearest_ref "uc010qdi.1"; class_code "="; tss_id "TSS28560"; p_id "P28279";
chr10	hg19_knownGene	exon	27059174	27059274	.	-	.	gene_id "XLOC_031639"; transcript_id "5_00084742"; exon_number "5"; gene_name "uc010qdi.1"; oId "uc010qdi.1"; nearest_ref "uc010qdi.1"; class_code "="; tss_id "TSS28560"; p_id "P28279";
chr10	hg19_knownGene	exon	27112067	27112234	.	-	.	gene_id "XLOC_031639"; transcript_id "5_00084742"; exon_number "6"; gene_name "uc010qdi.1"; oId "uc010qdi.1"; nearest_ref "uc010qdi.1"; class_code "="; tss_id "TSS28560"; p_id "P28279";
chr10	hg19_knownGene	exon	27149676	27149959	.	-	.	gene_id "XLOC_031639"; transcript_id "5_00084742"; exon_number "7"; gene_name "uc010qdi.1"; oId "uc010qdi.1"; nearest_ref "uc010qdi.1"; class_code "="; tss_id "TSS28560"; p_id "P28279";
chr10	hg19_knownGene	exon	27035527	27037674	.	-	.	gene_id "XLOC_031639"; transcript_id "5_00084740"; exon_number "1"; gene_name "uc001ite.2"; oId "uc001ite.2"; nearest_ref "uc001ite.2"; class_code "="; tss_id "TSS28560"; p_id "P28282";
chr10	hg19_knownGene	exon	27040527	27040712	.	-	.	gene_id "XLOC_031639"; transcript_id "5_00084740"; exon_number "2"; gene_name "uc001ite.2"; oId "uc001ite.2"; nearest_ref "uc001ite.2"; class_code "="; tss_id "TSS28560"; p_id "P28282";
chr10	hg19_knownGene	exon	27047991	27048164	.	-	.	gene_id "XLOC_031639"; transcript_id "5_00084740"; exon_number "3"; gene_name "uc001ite.2"; oId "uc001ite.2"; nearest_ref "uc001ite.2"; class_code "="; tss_id "TSS28560"; p_id "P28282";
chr10	hg19_knownGene	exon	27054147	27054247	.	-	.	gene_id "XLOC_031639"; transcript_id "5_00084740"; exon_number "4"; gene_name "uc001ite.2"; oId "uc001ite.2"; nearest_ref "uc001ite.2"; class_code "="; tss_id "TSS28560"; p_id "P28282";
chr10	hg19_knownGene	exon	27057781	27057921	.	-	.	gene_id "XLOC_031639"; transcript_id "5_00084740"; exon_number "5"; gene_name "uc001ite.2"; oId "uc001ite.2"; nearest_ref "uc001ite.2"; class_code "="; tss_id "TSS28560"; p_id "P28282";
chr10	hg19_knownGene	exon	27059174	27059274	.	-	.	gene_id "XLOC_031639"; transcript_id "5_00084740"; exon_number "6"; gene_name "uc001ite.2"; oId "uc001ite.2"; nearest_ref "uc001ite.2"; class_code "="; tss_id "TSS28560"; p_id "P28282";
chr10	hg19_knownGene	exon	27065994	27066170	.	-	.	gene_id "XLOC_031639"; transcript_id "5_00084740"; exon_number "7"; gene_name "uc001ite.2"; oId "uc001ite.2"; nearest_ref "uc001ite.2"; class_code "="; tss_id "TSS28560"; p_id "P28282";
chr10	hg19_knownGene	exon	27112067	27112234	.	-	.	gene_id "XLOC_031639"; transcript_id "5_00084740"; exon_number "8"; gene_name "uc001ite.2"; oId "uc001ite.2"; nearest_ref "uc001ite.2"; class_code "="; tss_id "TSS28560"; p_id "P28282";
chr10	hg19_knownGene	exon	27149676	27149959	.	-	.	gene_id "XLOC_031639"; transcript_id "5_00084740"; exon_number "9"; gene_name "uc001ite.2"; oId "uc001ite.2"; nearest_ref "uc001ite.2"; class_code "="; tss_id "TSS28560"; p_id "P28282";
chr10	hg19_knownGene	exon	27035527	27037674	.	-	.	gene_id "XLOC_031639"; transcript_id "5_00084738"; exon_number "1"; gene_name "uc001itc.2"; oId "uc001itc.2"; nearest_ref "uc001itc.2"; class_code "="; tss_id "TSS28560"; p_id "P28288";
chr10	hg19_knownGene	exon	27040527	27040712	.	-	.	gene_id "XLOC_031639"; transcript_id "5_00084738"; exon_number "2"; gene_name "uc001itc.2"; oId "uc001itc.2"; nearest_ref "uc001itc.2"; class_code "="; tss_id "TSS28560"; p_id "P28288";
chr10	hg19_knownGene	exon	27044584	27044670	.	-	.	gene_id "XLOC_031639"; transcript_id "5_00084738"; exon_number "3"; gene_name "uc001itc.2"; oId "uc001itc.2"; nearest_ref "uc001itc.2"; class_code "="; tss_id "TSS28560"; p_id "P28288";
chr10	hg19_knownGene	exon	27047991	27048164	.	-	.	gene_id "XLOC_031639"; transcript_id "5_00084738"; exon_number "4"; gene_name "uc001itc.2"; oId "uc001itc.2"; nearest_ref "uc001itc.2"; class_code "="; tss_id "TSS28560"; p_id "P28288";
chr10	hg19_knownGene	exon	27054147	27054247	.	-	.	gene_id "XLOC_031639"; transcript_id "5_00084738"; exon_number "5"; gene_name "uc001itc.2"; oId "uc001itc.2"; nearest_ref "uc001itc.2"; class_code "="; tss_id "TSS28560"; p_id "P28288";
chr10	hg19_knownGene	exon	27057781	27057921	.	-	.	gene_id "XLOC_031639"; transcript_id "5_00084738"; exon_number "6"; gene_name "uc001itc.2"; oId "uc001itc.2"; nearest_ref "uc001itc.2"; class_code "="; tss_id "TSS28560"; p_id "P28288";
chr10	hg19_knownGene	exon	27059174	27059274	.	-	.	gene_id "XLOC_031639"; transcript_id "5_00084738"; exon_number "7"; gene_name "uc001itc.2"; oId "uc001itc.2"; nearest_ref "uc001itc.2"; class_code "="; tss_id "TSS28560"; p_id "P28288";
chr10	hg19_knownGene	exon	27060004	27060018	.	-	.	gene_id "XLOC_031639"; transcript_id "5_00084738"; exon_number "8"; gene_name "uc001itc.2"; oId "uc001itc.2"; nearest_ref "uc001itc.2"; class_code "="; tss_id "TSS28560"; p_id "P28288";
chr10	hg19_knownGene	exon	27065994	27066170	.	-	.	gene_id "XLOC_031639"; transcript_id "5_00084738"; exon_number "9"; gene_name "uc001itc.2"; oId "uc001itc.2"; nearest_ref "uc001itc.2"; class_code "="; tss_id "TSS28560"; p_id "P28288";
chr10	hg19_knownGene	exon	27112067	27112234	.	-	.	gene_id "XLOC_031639"; transcript_id "5_00084738"; exon_number "10"; gene_name "uc001itc.2"; oId "uc001itc.2"; nearest_ref "uc001itc.2"; class_code "="; tss_id "TSS28560"; p_id "P28288";
chr10	hg19_knownGene	exon	27149676	27149959	.	-	.	gene_id "XLOC_031639"; transcript_id "5_00084738"; exon_number "11"; gene_name "uc001itc.2"; oId "uc001itc.2"; nearest_ref "uc001itc.2"; class_code "="; tss_id "TSS28560"; p_id "P28288";
chr10	hg19_knownGene	exon	27035527	27037674	.	-	.	gene_id "XLOC_031639"; transcript_id "5_00084736"; exon_number "1"; gene_name "uc001ita.2"; oId "uc001ita.2"; nearest_ref "uc001ita.2"; class_code "="; tss_id "TSS28560"; p_id "P28283";
chr10	hg19_knownGene	exon	27040527	27040712	.	-	.	gene_id "XLOC_031639"; transcript_id "5_00084736"; exon_number "2"; gene_name "uc001ita.2"; oId "uc001ita.2"; nearest_ref "uc001ita.2"; class_code "="; tss_id "TSS28560"; p_id "P28283";
chr10	hg19_knownGene	exon	27047991	27048167	.	-	.	gene_id "XLOC_031639"; transcript_id "5_00084736"; exon_number "3"; gene_name "uc001ita.2"; oId "uc001ita.2"; nearest_ref "uc001ita.2"; class_code "="; tss_id "TSS28560"; p_id "P28283";
chr10	hg19_knownGene	exon	27054147	27054247	.	-	.	gene_id "XLOC_031639"; transcript_id "5_00084736"; exon_number "4"; gene_name "uc001ita.2"; oId "uc001ita.2"; nearest_ref "uc001ita.2"; class_code "="; tss_id "TSS28560"; p_id "P28283";
chr10	hg19_knownGene	exon	27057781	27057921	.	-	.	gene_id "XLOC_031639"; transcript_id "5_00084736"; exon_number "5"; gene_name "uc001ita.2"; oId "uc001ita.2"; nearest_ref "uc001ita.2"; class_code "="; tss_id "TSS28560"; p_id "P28283";
chr10	hg19_knownGene	exon	27059174	27059274	.	-	.	gene_id "XLOC_031639"; transcript_id "5_00084736"; exon_number "6"; gene_name "uc001ita.2"; oId "uc001ita.2"; nearest_ref "uc001ita.2"; class_code "="; tss_id "TSS28560"; p_id "P28283";
chr10	hg19_knownGene	exon	27060004	27060018	.	-	.	gene_id "XLOC_031639"; transcript_id "5_00084736"; exon_number "7"; gene_name "uc001ita.2"; oId "uc001ita.2"; nearest_ref "uc001ita.2"; class_code "="; tss_id "TSS28560"; p_id "P28283";
chr10	hg19_knownGene	exon	27065994	27066170	.	-	.	gene_id "XLOC_031639"; transcript_id "5_00084736"; exon_number "8"; gene_name "uc001ita.2"; oId "uc001ita.2"; nearest_ref "uc001ita.2"; class_code "="; tss_id "TSS28560"; p_id "P28283";
chr10	hg19_knownGene	exon	27112067	27112234	.	-	.	gene_id "XLOC_031639"; transcript_id "5_00084736"; exon_number "9"; gene_name "uc001ita.2"; oId "uc001ita.2"; nearest_ref "uc001ita.2"; class_code "="; tss_id "TSS28560"; p_id "P28283";
chr10	hg19_knownGene	exon	27149676	27149959	.	-	.	gene_id "XLOC_031639"; transcript_id "5_00084736"; exon_number "10"; gene_name "uc001ita.2"; oId "uc001ita.2"; nearest_ref "uc001ita.2"; class_code "="; tss_id "TSS28560"; p_id "P28283";
chr10	hg19_knownGene	exon	27035527	27037674	.	-	.	gene_id "XLOC_031639"; transcript_id "5_00084734"; exon_number "1"; gene_name "uc001isy.2"; oId "uc001isy.2"; nearest_ref "uc001isy.2"; class_code "="; tss_id "TSS28560"; p_id "P28287";
chr10	hg19_knownGene	exon	27040527	27040712	.	-	.	gene_id "XLOC_031639"; transcript_id "5_00084734"; exon_number "2"; gene_name "uc001isy.2"; oId "uc001isy.2"; nearest_ref "uc001isy.2"; class_code "="; tss_id "TSS28560"; p_id "P28287";
chr10	hg19_knownGene	exon	27044584	27044670	.	-	.	gene_id "XLOC_031639"; transcript_id "5_00084734"; exon_number "3"; gene_name "uc001isy.2"; oId "uc001isy.2"; nearest_ref "uc001isy.2"; class_code "="; tss_id "TSS28560"; p_id "P28287";
chr10	hg19_knownGene	exon	27047991	27048167	.	-	.	gene_id "XLOC_031639"; transcript_id "5_00084734"; exon_number "4"; gene_name "uc001isy.2"; oId "uc001isy.2"; nearest_ref "uc001isy.2"; class_code "="; tss_id "TSS28560"; p_id "P28287";
chr10	hg19_knownGene	exon	27054147	27054247	.	-	.	gene_id "XLOC_031639"; transcript_id "5_00084734"; exon_number "5"; gene_name "uc001isy.2"; oId "uc001isy.2"; nearest_ref "uc001isy.2"; class_code "="; tss_id "TSS28560"; p_id "P28287";
chr10	hg19_knownGene	exon	27057781	27057921	.	-	.	gene_id "XLOC_031639"; transcript_id "5_00084734"; exon_number "6"; gene_name "uc001isy.2"; oId "uc001isy.2"; nearest_ref "uc001isy.2"; class_code "="; tss_id "TSS28560"; p_id "P28287";
chr10	hg19_knownGene	exon	27059174	27059274	.	-	.	gene_id "XLOC_031639"; transcript_id "5_00084734"; exon_number "7"; gene_name "uc001isy.2"; oId "uc001isy.2"; nearest_ref "uc001isy.2"; class_code "="; tss_id "TSS28560"; p_id "P28287";
chr10	hg19_knownGene	exon	27060004	27060018	.	-	.	gene_id "XLOC_031639"; transcript_id "5_00084734"; exon_number "8"; gene_name "uc001isy.2"; oId "uc001isy.2"; nearest_ref "uc001isy.2"; class_code "="; tss_id "TSS28560"; p_id "P28287";
chr10	hg19_knownGene	exon	27065994	27066170	.	-	.	gene_id "XLOC_031639"; transcript_id "5_00084734"; exon_number "9"; gene_name "uc001isy.2"; oId "uc001isy.2"; nearest_ref "uc001isy.2"; class_code "="; tss_id "TSS28560"; p_id "P28287";
chr10	hg19_knownGene	exon	27112067	27112234	.	-	.	gene_id "XLOC_031639"; transcript_id "5_00084734"; exon_number "10"; gene_name "uc001isy.2"; oId "uc001isy.2"; nearest_ref "uc001isy.2"; class_code "="; tss_id "TSS28560"; p_id "P28287";
chr10	hg19_knownGene	exon	27149676	27149959	.	-	.	gene_id "XLOC_031639"; transcript_id "5_00084734"; exon_number "11"; gene_name "uc001isy.2"; oId "uc001isy.2"; nearest_ref "uc001isy.2"; class_code "="; tss_id "TSS28560"; p_id "P28287";
chr10	hg19_knownGene	exon	27035527	27037674	.	-	.	gene_id "XLOC_031639"; transcript_id "5_00084733"; exon_number "1"; gene_name "uc001isx.2"; oId "uc001isx.2"; nearest_ref "uc001isx.2"; class_code "="; tss_id "TSS28560"; p_id "P28285";
chr10	hg19_knownGene	exon	27040527	27040712	.	-	.	gene_id "XLOC_031639"; transcript_id "5_00084733"; exon_number "2"; gene_name "uc001isx.2"; oId "uc001isx.2"; nearest_ref "uc001isx.2"; class_code "="; tss_id "TSS28560"; p_id "P28285";
chr10	hg19_knownGene	exon	27044584	27044670	.	-	.	gene_id "XLOC_031639"; transcript_id "5_00084733"; exon_number "3"; gene_name "uc001isx.2"; oId "uc001isx.2"; nearest_ref "uc001isx.2"; class_code "="; tss_id "TSS28560"; p_id "P28285";
chr10	hg19_knownGene	exon	27047991	27048167	.	-	.	gene_id "XLOC_031639"; transcript_id "5_00084733"; exon_number "4"; gene_name "uc001isx.2"; oId "uc001isx.2"; nearest_ref "uc001isx.2"; class_code "="; tss_id "TSS28560"; p_id "P28285";
chr10	hg19_knownGene	exon	27052809	27052889	.	-	.	gene_id "XLOC_031639"; transcript_id "5_00084733"; exon_number "5"; gene_name "uc001isx.2"; oId "uc001isx.2"; nearest_ref "uc001isx.2"; class_code "="; tss_id "TSS28560"; p_id "P28285";
chr10	hg19_knownGene	exon	27054147	27054247	.	-	.	gene_id "XLOC_031639"; transcript_id "5_00084733"; exon_number "6"; gene_name "uc001isx.2"; oId "uc001isx.2"; nearest_ref "uc001isx.2"; class_code "="; tss_id "TSS28560"; p_id "P28285";
chr10	hg19_knownGene	exon	27057781	27057921	.	-	.	gene_id "XLOC_031639"; transcript_id "5_00084733"; exon_number "7"; gene_name "uc001isx.2"; oId "uc001isx.2"; nearest_ref "uc001isx.2"; class_code "="; tss_id "TSS28560"; p_id "P28285";
chr10	hg19_knownGene	exon	27059174	27059274	.	-	.	gene_id "XLOC_031639"; transcript_id "5_00084733"; exon_number "8"; gene_name "uc001isx.2"; oId "uc001isx.2"; nearest_ref "uc001isx.2"; class_code "="; tss_id "TSS28560"; p_id "P28285";
chr10	hg19_knownGene	exon	27060004	27060018	.	-	.	gene_id "XLOC_031639"; transcript_id "5_00084733"; exon_number "9"; gene_name "uc001isx.2"; oId "uc001isx.2"; nearest_ref "uc001isx.2"; class_code "="; tss_id "TSS28560"; p_id "P28285";
chr10	hg19_knownGene	exon	27065994	27066170	.	-	.	gene_id "XLOC_031639"; transcript_id "5_00084733"; exon_number "10"; gene_name "uc001isx.2"; oId "uc001isx.2"; nearest_ref "uc001isx.2"; class_code "="; tss_id "TSS28560"; p_id "P28285";
chr10	hg19_knownGene	exon	27112067	27112234	.	-	.	gene_id "XLOC_031639"; transcript_id "5_00084733"; exon_number "11"; gene_name "uc001isx.2"; oId "uc001isx.2"; nearest_ref "uc001isx.2"; class_code "="; tss_id "TSS28560"; p_id "P28285";
chr10	hg19_knownGene	exon	27149676	27149959	.	-	.	gene_id "XLOC_031639"; transcript_id "5_00084733"; exon_number "12"; gene_name "uc001isx.2"; oId "uc001isx.2"; nearest_ref "uc001isx.2"; class_code "="; tss_id "TSS28560"; p_id "P28285";
chr10	Cufflinks	exon	27035850	27037674	.	-	.	gene_id "XLOC_031639"; transcript_id "5_00084746"; exon_number "1"; gene_name "uc010qdk.1"; oId "upf3.2457.14"; nearest_ref "uc010qdk.1"; class_code "j"; tss_id "TSS28560";
chr10	Cufflinks	exon	27040527	27040712	.	-	.	gene_id "XLOC_031639"; transcript_id "5_00084746"; exon_number "2"; gene_name "uc010qdk.1"; oId "upf3.2457.14"; nearest_ref "uc010qdk.1"; class_code "j"; tss_id "TSS28560";
chr10	Cufflinks	exon	27047991	27048167	.	-	.	gene_id "XLOC_031639"; transcript_id "5_00084746"; exon_number "3"; gene_name "uc010qdk.1"; oId "upf3.2457.14"; nearest_ref "uc010qdk.1"; class_code "j"; tss_id "TSS28560";
chr10	Cufflinks	exon	27054147	27054247	.	-	.	gene_id "XLOC_031639"; transcript_id "5_00084746"; exon_number "4"; gene_name "uc010qdk.1"; oId "upf3.2457.14"; nearest_ref "uc010qdk.1"; class_code "j"; tss_id "TSS28560";
chr10	Cufflinks	exon	27057781	27057921	.	-	.	gene_id "XLOC_031639"; transcript_id "5_00084746"; exon_number "5"; gene_name "uc010qdk.1"; oId "upf3.2457.14"; nearest_ref "uc010qdk.1"; class_code "j"; tss_id "TSS28560";
chr10	Cufflinks	exon	27059174	27059274	.	-	.	gene_id "XLOC_031639"; transcript_id "5_00084746"; exon_number "6"; gene_name "uc010qdk.1"; oId "upf3.2457.14"; nearest_ref "uc010qdk.1"; class_code "j"; tss_id "TSS28560";
chr10	Cufflinks	exon	27065994	27066170	.	-	.	gene_id "XLOC_031639"; transcript_id "5_00084746"; exon_number "7"; gene_name "uc010qdk.1"; oId "upf3.2457.14"; nearest_ref "uc010qdk.1"; class_code "j"; tss_id "TSS28560";
chr10	Cufflinks	exon	27112067	27112234	.	-	.	gene_id "XLOC_031639"; transcript_id "5_00084746"; exon_number "8"; gene_name "uc010qdk.1"; oId "upf3.2457.14"; nearest_ref "uc010qdk.1"; class_code "j"; tss_id "TSS28560";
chr10	Cufflinks	exon	27149676	27149959	.	-	.	gene_id "XLOC_031639"; transcript_id "5_00084746"; exon_number "9"; gene_name "uc010qdk.1"; oId "upf3.2457.14"; nearest_ref "uc010qdk.1"; class_code "j"; tss_id "TSS28560";
chr10	Cufflinks	exon	27035852	27037674	.	-	.	gene_id "XLOC_031639"; transcript_id "5_00084745"; exon_number "1"; gene_name "uc010qdk.1"; oId "upf1_r4.4242.14"; nearest_ref "uc010qdk.1"; class_code "j"; tss_id "TSS28560";
chr10	Cufflinks	exon	27040527	27040712	.	-	.	gene_id "XLOC_031639"; transcript_id "5_00084745"; exon_number "2"; gene_name "uc010qdk.1"; oId "upf1_r4.4242.14"; nearest_ref "uc010qdk.1"; class_code "j"; tss_id "TSS28560";
chr10	Cufflinks	exon	27044584	27044670	.	-	.	gene_id "XLOC_031639"; transcript_id "5_00084745"; exon_number "3"; gene_name "uc010qdk.1"; oId "upf1_r4.4242.14"; nearest_ref "uc010qdk.1"; class_code "j"; tss_id "TSS28560";
chr10	Cufflinks	exon	27047991	27048164	.	-	.	gene_id "XLOC_031639"; transcript_id "5_00084745"; exon_number "4"; gene_name "uc010qdk.1"; oId "upf1_r4.4242.14"; nearest_ref "uc010qdk.1"; class_code "j"; tss_id "TSS28560";
chr10	Cufflinks	exon	27054147	27054247	.	-	.	gene_id "XLOC_031639"; transcript_id "5_00084745"; exon_number "5"; gene_name "uc010qdk.1"; oId "upf1_r4.4242.14"; nearest_ref "uc010qdk.1"; class_code "j"; tss_id "TSS28560";
chr10	Cufflinks	exon	27057781	27057921	.	-	.	gene_id "XLOC_031639"; transcript_id "5_00084745"; exon_number "6"; gene_name "uc010qdk.1"; oId "upf1_r4.4242.14"; nearest_ref "uc010qdk.1"; class_code "j"; tss_id "TSS28560";
chr10	Cufflinks	exon	27059174	27059274	.	-	.	gene_id "XLOC_031639"; transcript_id "5_00084745"; exon_number "7"; gene_name "uc010qdk.1"; oId "upf1_r4.4242.14"; nearest_ref "uc010qdk.1"; class_code "j"; tss_id "TSS28560";
chr10	Cufflinks	exon	27065994	27066170	.	-	.	gene_id "XLOC_031639"; transcript_id "5_00084745"; exon_number "8"; gene_name "uc010qdk.1"; oId "upf1_r4.4242.14"; nearest_ref "uc010qdk.1"; class_code "j"; tss_id "TSS28560";
chr10	Cufflinks	exon	27112067	27112234	.	-	.	gene_id "XLOC_031639"; transcript_id "5_00084745"; exon_number "9"; gene_name "uc010qdk.1"; oId "upf1_r4.4242.14"; nearest_ref "uc010qdk.1"; class_code "j"; tss_id "TSS28560";
chr10	Cufflinks	exon	27149676	27149959	.	-	.	gene_id "XLOC_031639"; transcript_id "5_00084745"; exon_number "10"; gene_name "uc010qdk.1"; oId "upf1_r4.4242.14"; nearest_ref "uc010qdk.1"; class_code "j"; tss_id "TSS28560";
chr10	Cufflinks	exon	27220135	27220491	.	-	.	gene_id "XLOC_031640"; transcript_id "5_00088493"; exon_number "1"; gene_name "uc001itf.2"; oId "upf1_r4.uc001itf.2.2"; nearest_ref "uc001itf.2"; class_code "j"; tss_id "TSS28562";
chr10	Cufflinks	exon	27223342	27223445	.	-	.	gene_id "XLOC_031640"; transcript_id "5_00088493"; exon_number "2"; gene_name "uc001itf.2"; oId "upf1_r4.uc001itf.2.2"; nearest_ref "uc001itf.2"; class_code "j"; tss_id "TSS28562";
chr10	Cufflinks	exon	27224354	27224556	.	-	.	gene_id "XLOC_031640"; transcript_id "5_00088493"; exon_number "3"; gene_name "uc001itf.2"; oId "upf1_r4.uc001itf.2.2"; nearest_ref "uc001itf.2"; class_code "j"; tss_id "TSS28562";
chr10	Cufflinks	exon	27225666	27226040	.	-	.	gene_id "XLOC_031640"; transcript_id "5_00088493"; exon_number "4"; gene_name "uc001itf.2"; oId "upf1_r4.uc001itf.2.2"; nearest_ref "uc001itf.2"; class_code "j"; tss_id "TSS28562";
chr10	hg19_knownGene	exon	27220135	27220491	.	-	.	gene_id "XLOC_031640"; transcript_id "5_00084747"; exon_number "1"; gene_name "uc001itf.2"; oId "uc001itf.2"; nearest_ref "uc001itf.2"; class_code "="; tss_id "TSS28563";
chr10	hg19_knownGene	exon	27223342	27223445	.	-	.	gene_id "XLOC_031640"; transcript_id "5_00084747"; exon_number "2"; gene_name "uc001itf.2"; oId "uc001itf.2"; nearest_ref "uc001itf.2"; class_code "="; tss_id "TSS28563";
chr10	hg19_knownGene	exon	27224354	27224556	.	-	.	gene_id "XLOC_031640"; transcript_id "5_00084747"; exon_number "3"; gene_name "uc001itf.2"; oId "uc001itf.2"; nearest_ref "uc001itf.2"; class_code "="; tss_id "TSS28563";
chr10	hg19_knownGene	exon	27225666	27225915	.	-	.	gene_id "XLOC_031640"; transcript_id "5_00084747"; exon_number "4"; gene_name "uc001itf.2"; oId "uc001itf.2"; nearest_ref "uc001itf.2"; class_code "="; tss_id "TSS28563";
chr10	hg19_knownGene	exon	27228225	27230930	.	-	.	gene_id "XLOC_031640"; transcript_id "5_00084747"; exon_number "5"; gene_name "uc001itf.2"; oId "uc001itf.2"; nearest_ref "uc001itf.2"; class_code "="; tss_id "TSS28563";
chr10	Cufflinks	exon	27228168	27230930	.	-	.	gene_id "XLOC_031640"; transcript_id "5_00088494"; exon_number "1"; gene_name "uc001itf.2"; oId "upf1_r4.uc001itf.2.3"; nearest_ref "uc001itf.2"; class_code "e";
chr10	Cufflinks	exon	27237083	27237362	.	-	.	gene_id "XLOC_031641"; transcript_id "5_00088495"; exon_number "1"; oId "upf1_r4.4229.1"; class_code "u";
chr10	Cufflinks	exon	27264892	27264971	.	-	.	gene_id "XLOC_031642"; transcript_id "5_00086888"; exon_number "1"; gene_name "uc001ith.2"; oId "SC4.3623.1"; nearest_ref "uc001ith.2"; class_code "j"; tss_id "TSS28564";
chr10	Cufflinks	exon	27269505	27269768	.	-	.	gene_id "XLOC_031642"; transcript_id "5_00086888"; exon_number "2"; gene_name "uc001ith.2"; oId "SC4.3623.1"; nearest_ref "uc001ith.2"; class_code "j"; tss_id "TSS28564";
chr10	Cufflinks	exon	27271622	27271742	.	-	.	gene_id "XLOC_031642"; transcript_id "5_00086888"; exon_number "3"; gene_name "uc001ith.2"; oId "SC4.3623.1"; nearest_ref "uc001ith.2"; class_code "j"; tss_id "TSS28564";
chr10	Cufflinks	exon	27295846	27295891	.	-	.	gene_id "XLOC_031642"; transcript_id "5_00086888"; exon_number "4"; gene_name "uc001ith.2"; oId "SC4.3623.1"; nearest_ref "uc001ith.2"; class_code "j"; tss_id "TSS28564";
chr10	Cufflinks	exon	27301811	27302039	.	-	.	gene_id "XLOC_031642"; transcript_id "5_00086888"; exon_number "5"; gene_name "uc001ith.2"; oId "SC4.3623.1"; nearest_ref "uc001ith.2"; class_code "j"; tss_id "TSS28564";
chr10	Cufflinks	exon	27303423	27303640	.	-	.	gene_id "XLOC_031642"; transcript_id "5_00086888"; exon_number "6"; gene_name "uc001ith.2"; oId "SC4.3623.1"; nearest_ref "uc001ith.2"; class_code "j"; tss_id "TSS28564";
chr10	Cufflinks	exon	27306431	27306721	.	-	.	gene_id "XLOC_031642"; transcript_id "5_00086888"; exon_number "7"; gene_name "uc001ith.2"; oId "SC4.3623.1"; nearest_ref "uc001ith.2"; class_code "j"; tss_id "TSS28564";
chr10	Cufflinks	exon	27311487	27311616	.	-	.	gene_id "XLOC_031642"; transcript_id "5_00086888"; exon_number "8"; gene_name "uc001ith.2"; oId "SC4.3623.1"; nearest_ref "uc001ith.2"; class_code "j"; tss_id "TSS28564";
chr10	Cufflinks	exon	27313376	27313488	.	-	.	gene_id "XLOC_031642"; transcript_id "5_00086888"; exon_number "9"; gene_name "uc001ith.2"; oId "SC4.3623.1"; nearest_ref "uc001ith.2"; class_code "j"; tss_id "TSS28564";
chr10	Cufflinks	exon	27317781	27317874	.	-	.	gene_id "XLOC_031642"; transcript_id "5_00086888"; exon_number "10"; gene_name "uc001ith.2"; oId "SC4.3623.1"; nearest_ref "uc001ith.2"; class_code "j"; tss_id "TSS28564";
chr10	Cufflinks	exon	27318215	27318285	.	-	.	gene_id "XLOC_031642"; transcript_id "5_00086888"; exon_number "11"; gene_name "uc001ith.2"; oId "SC4.3623.1"; nearest_ref "uc001ith.2"; class_code "j"; tss_id "TSS28564";
chr10	Cufflinks	exon	27322154	27322306	.	-	.	gene_id "XLOC_031642"; transcript_id "5_00086888"; exon_number "12"; gene_name "uc001ith.2"; oId "SC4.3623.1"; nearest_ref "uc001ith.2"; class_code "j"; tss_id "TSS28564";
chr10	Cufflinks	exon	27323725	27324681	.	-	.	gene_id "XLOC_031642"; transcript_id "5_00086888"; exon_number "13"; gene_name "uc001ith.2"; oId "SC4.3623.1"; nearest_ref "uc001ith.2"; class_code "j"; tss_id "TSS28564";
chr10	Cufflinks	exon	27326115	27326252	.	-	.	gene_id "XLOC_031642"; transcript_id "5_00086888"; exon_number "14"; gene_name "uc001ith.2"; oId "SC4.3623.1"; nearest_ref "uc001ith.2"; class_code "j"; tss_id "TSS28564";
chr10	Cufflinks	exon	27326800	27326983	.	-	.	gene_id "XLOC_031642"; transcript_id "5_00086888"; exon_number "15"; gene_name "uc001ith.2"; oId "SC4.3623.1"; nearest_ref "uc001ith.2"; class_code "j"; tss_id "TSS28564";
chr10	Cufflinks	exon	27328894	27329107	.	-	.	gene_id "XLOC_031642"; transcript_id "5_00086888"; exon_number "16"; gene_name "uc001ith.2"; oId "SC4.3623.1"; nearest_ref "uc001ith.2"; class_code "j"; tss_id "TSS28564";
chr10	Cufflinks	exon	27332355	27332496	.	-	.	gene_id "XLOC_031642"; transcript_id "5_00086888"; exon_number "17"; gene_name "uc001ith.2"; oId "SC4.3623.1"; nearest_ref "uc001ith.2"; class_code "j"; tss_id "TSS28564";
chr10	Cufflinks	exon	27333086	27333119	.	-	.	gene_id "XLOC_031642"; transcript_id "5_00086888"; exon_number "18"; gene_name "uc001ith.2"; oId "SC4.3623.1"; nearest_ref "uc001ith.2"; class_code "j"; tss_id "TSS28564";
chr10	Cufflinks	exon	27335282	27335452	.	-	.	gene_id "XLOC_031642"; transcript_id "5_00086888"; exon_number "19"; gene_name "uc001ith.2"; oId "SC4.3623.1"; nearest_ref "uc001ith.2"; class_code "j"; tss_id "TSS28564";
chr10	Cufflinks	exon	27337730	27337908	.	-	.	gene_id "XLOC_031642"; transcript_id "5_00086888"; exon_number "20"; gene_name "uc001ith.2"; oId "SC4.3623.1"; nearest_ref "uc001ith.2"; class_code "j"; tss_id "TSS28564";
chr10	Cufflinks	exon	27342249	27342319	.	-	.	gene_id "XLOC_031642"; transcript_id "5_00086888"; exon_number "21"; gene_name "uc001ith.2"; oId "SC4.3623.1"; nearest_ref "uc001ith.2"; class_code "j"; tss_id "TSS28564";
chr10	Cufflinks	exon	27349274	27349346	.	-	.	gene_id "XLOC_031642"; transcript_id "5_00086888"; exon_number "22"; gene_name "uc001ith.2"; oId "SC4.3623.1"; nearest_ref "uc001ith.2"; class_code "j"; tss_id "TSS28564";
chr10	Cufflinks	exon	27349441	27349469	.	-	.	gene_id "XLOC_031642"; transcript_id "5_00086888"; exon_number "23"; gene_name "uc001ith.2"; oId "SC4.3623.1"; nearest_ref "uc001ith.2"; class_code "j"; tss_id "TSS28564";
chr10	Cufflinks	exon	27350073	27350171	.	-	.	gene_id "XLOC_031642"; transcript_id "5_00086888"; exon_number "24"; gene_name "uc001ith.2"; oId "SC4.3623.1"; nearest_ref "uc001ith.2"; class_code "j"; tss_id "TSS28564";
chr10	Cufflinks	exon	27352917	27353010	.	-	.	gene_id "XLOC_031642"; transcript_id "5_00086888"; exon_number "25"; gene_name "uc001ith.2"; oId "SC4.3623.1"; nearest_ref "uc001ith.2"; class_code "j"; tss_id "TSS28564";
chr10	Cufflinks	exon	27355416	27355477	.	-	.	gene_id "XLOC_031642"; transcript_id "5_00086888"; exon_number "26"; gene_name "uc001ith.2"; oId "SC4.3623.1"; nearest_ref "uc001ith.2"; class_code "j"; tss_id "TSS28564";
chr10	Cufflinks	exon	27356086	27356215	.	-	.	gene_id "XLOC_031642"; transcript_id "5_00086888"; exon_number "27"; gene_name "uc001ith.2"; oId "SC4.3623.1"; nearest_ref "uc001ith.2"; class_code "j"; tss_id "TSS28564";
chr10	Cufflinks	exon	27366267	27366469	.	-	.	gene_id "XLOC_031642"; transcript_id "5_00086888"; exon_number "28"; gene_name "uc001ith.2"; oId "SC4.3623.1"; nearest_ref "uc001ith.2"; class_code "j"; tss_id "TSS28564";
chr10	Cufflinks	exon	27366562	27366622	.	-	.	gene_id "XLOC_031642"; transcript_id "5_00086888"; exon_number "29"; gene_name "uc001ith.2"; oId "SC4.3623.1"; nearest_ref "uc001ith.2"; class_code "j"; tss_id "TSS28564";
chr10	Cufflinks	exon	27368018	27368090	.	-	.	gene_id "XLOC_031642"; transcript_id "5_00086888"; exon_number "30"; gene_name "uc001ith.2"; oId "SC4.3623.1"; nearest_ref "uc001ith.2"; class_code "j"; tss_id "TSS28564";
chr10	Cufflinks	exon	27371732	27371762	.	-	.	gene_id "XLOC_031642"; transcript_id "5_00086888"; exon_number "31"; gene_name "uc001ith.2"; oId "SC4.3623.1"; nearest_ref "uc001ith.2"; class_code "j"; tss_id "TSS28564";
chr10	Cufflinks	exon	27375468	27375538	.	-	.	gene_id "XLOC_031642"; transcript_id "5_00086888"; exon_number "32"; gene_name "uc001ith.2"; oId "SC4.3623.1"; nearest_ref "uc001ith.2"; class_code "j"; tss_id "TSS28564";
chr10	Cufflinks	exon	27381335	27381441	.	-	.	gene_id "XLOC_031642"; transcript_id "5_00086888"; exon_number "33"; gene_name "uc001ith.2"; oId "SC4.3623.1"; nearest_ref "uc001ith.2"; class_code "j"; tss_id "TSS28564";
chr10	Cufflinks	exon	27382278	27382451	.	-	.	gene_id "XLOC_031642"; transcript_id "5_00086888"; exon_number "34"; gene_name "uc001ith.2"; oId "SC4.3623.1"; nearest_ref "uc001ith.2"; class_code "j"; tss_id "TSS28564";
chr10	Cufflinks	exon	27382614	27382728	.	-	.	gene_id "XLOC_031642"; transcript_id "5_00086888"; exon_number "35"; gene_name "uc001ith.2"; oId "SC4.3623.1"; nearest_ref "uc001ith.2"; class_code "j"; tss_id "TSS28564";
chr10	Cufflinks	exon	27389014	27389427	.	-	.	gene_id "XLOC_031642"; transcript_id "5_00086888"; exon_number "36"; gene_name "uc001ith.2"; oId "SC4.3623.1"; nearest_ref "uc001ith.2"; class_code "j"; tss_id "TSS28564";
chr10	Cufflinks	exon	27292248	27294652	.	-	.	gene_id "XLOC_031642"; transcript_id "5_00086891"; exon_number "1"; gene_name "uc001ith.2"; oId "SC4.3623.2"; nearest_ref "uc001ith.2"; class_code "j"; tss_id "TSS28564";
chr10	Cufflinks	exon	27295846	27295891	.	-	.	gene_id "XLOC_031642"; transcript_id "5_00086891"; exon_number "2"; gene_name "uc001ith.2"; oId "SC4.3623.2"; nearest_ref "uc001ith.2"; class_code "j"; tss_id "TSS28564";
chr10	Cufflinks	exon	27301811	27302039	.	-	.	gene_id "XLOC_031642"; transcript_id "5_00086891"; exon_number "3"; gene_name "uc001ith.2"; oId "SC4.3623.2"; nearest_ref "uc001ith.2"; class_code "j"; tss_id "TSS28564";
chr10	Cufflinks	exon	27303423	27303640	.	-	.	gene_id "XLOC_031642"; transcript_id "5_00086891"; exon_number "4"; gene_name "uc001ith.2"; oId "SC4.3623.2"; nearest_ref "uc001ith.2"; class_code "j"; tss_id "TSS28564";
chr10	Cufflinks	exon	27306431	27306721	.	-	.	gene_id "XLOC_031642"; transcript_id "5_00086891"; exon_number "5"; gene_name "uc001ith.2"; oId "SC4.3623.2"; nearest_ref "uc001ith.2"; class_code "j"; tss_id "TSS28564";
chr10	Cufflinks	exon	27311487	27311616	.	-	.	gene_id "XLOC_031642"; transcript_id "5_00086891"; exon_number "6"; gene_name "uc001ith.2"; oId "SC4.3623.2"; nearest_ref "uc001ith.2"; class_code "j"; tss_id "TSS28564";
chr10	Cufflinks	exon	27313376	27313488	.	-	.	gene_id "XLOC_031642"; transcript_id "5_00086891"; exon_number "7"; gene_name "uc001ith.2"; oId "SC4.3623.2"; nearest_ref "uc001ith.2"; class_code "j"; tss_id "TSS28564";
chr10	Cufflinks	exon	27317781	27317874	.	-	.	gene_id "XLOC_031642"; transcript_id "5_00086891"; exon_number "8"; gene_name "uc001ith.2"; oId "SC4.3623.2"; nearest_ref "uc001ith.2"; class_code "j"; tss_id "TSS28564";
chr10	Cufflinks	exon	27318215	27318285	.	-	.	gene_id "XLOC_031642"; transcript_id "5_00086891"; exon_number "9"; gene_name "uc001ith.2"; oId "SC4.3623.2"; nearest_ref "uc001ith.2"; class_code "j"; tss_id "TSS28564";
chr10	Cufflinks	exon	27322154	27322306	.	-	.	gene_id "XLOC_031642"; transcript_id "5_00086891"; exon_number "10"; gene_name "uc001ith.2"; oId "SC4.3623.2"; nearest_ref "uc001ith.2"; class_code "j"; tss_id "TSS28564";
chr10	Cufflinks	exon	27323725	27324681	.	-	.	gene_id "XLOC_031642"; transcript_id "5_00086891"; exon_number "11"; gene_name "uc001ith.2"; oId "SC4.3623.2"; nearest_ref "uc001ith.2"; class_code "j"; tss_id "TSS28564";
chr10	Cufflinks	exon	27326115	27326252	.	-	.	gene_id "XLOC_031642"; transcript_id "5_00086891"; exon_number "12"; gene_name "uc001ith.2"; oId "SC4.3623.2"; nearest_ref "uc001ith.2"; class_code "j"; tss_id "TSS28564";
chr10	Cufflinks	exon	27326800	27326983	.	-	.	gene_id "XLOC_031642"; transcript_id "5_00086891"; exon_number "13"; gene_name "uc001ith.2"; oId "SC4.3623.2"; nearest_ref "uc001ith.2"; class_code "j"; tss_id "TSS28564";
chr10	Cufflinks	exon	27328894	27329107	.	-	.	gene_id "XLOC_031642"; transcript_id "5_00086891"; exon_number "14"; gene_name "uc001ith.2"; oId "SC4.3623.2"; nearest_ref "uc001ith.2"; class_code "j"; tss_id "TSS28564";
chr10	Cufflinks	exon	27332355	27332496	.	-	.	gene_id "XLOC_031642"; transcript_id "5_00086891"; exon_number "15"; gene_name "uc001ith.2"; oId "SC4.3623.2"; nearest_ref "uc001ith.2"; class_code "j"; tss_id "TSS28564";
chr10	Cufflinks	exon	27333086	27333119	.	-	.	gene_id "XLOC_031642"; transcript_id "5_00086891"; exon_number "16"; gene_name "uc001ith.2"; oId "SC4.3623.2"; nearest_ref "uc001ith.2"; class_code "j"; tss_id "TSS28564";
chr10	Cufflinks	exon	27335282	27335452	.	-	.	gene_id "XLOC_031642"; transcript_id "5_00086891"; exon_number "17"; gene_name "uc001ith.2"; oId "SC4.3623.2"; nearest_ref "uc001ith.2"; class_code "j"; tss_id "TSS28564";
chr10	Cufflinks	exon	27337730	27337908	.	-	.	gene_id "XLOC_031642"; transcript_id "5_00086891"; exon_number "18"; gene_name "uc001ith.2"; oId "SC4.3623.2"; nearest_ref "uc001ith.2"; class_code "j"; tss_id "TSS28564";
chr10	Cufflinks	exon	27342249	27342319	.	-	.	gene_id "XLOC_031642"; transcript_id "5_00086891"; exon_number "19"; gene_name "uc001ith.2"; oId "SC4.3623.2"; nearest_ref "uc001ith.2"; class_code "j"; tss_id "TSS28564";
chr10	Cufflinks	exon	27349274	27349346	.	-	.	gene_id "XLOC_031642"; transcript_id "5_00086891"; exon_number "20"; gene_name "uc001ith.2"; oId "SC4.3623.2"; nearest_ref "uc001ith.2"; class_code "j"; tss_id "TSS28564";
chr10	Cufflinks	exon	27349441	27349469	.	-	.	gene_id "XLOC_031642"; transcript_id "5_00086891"; exon_number "21"; gene_name "uc001ith.2"; oId "SC4.3623.2"; nearest_ref "uc001ith.2"; class_code "j"; tss_id "TSS28564";
chr10	Cufflinks	exon	27352917	27353010	.	-	.	gene_id "XLOC_031642"; transcript_id "5_00086891"; exon_number "22"; gene_name "uc001ith.2"; oId "SC4.3623.2"; nearest_ref "uc001ith.2"; class_code "j"; tss_id "TSS28564";
chr10	Cufflinks	exon	27355416	27355477	.	-	.	gene_id "XLOC_031642"; transcript_id "5_00086891"; exon_number "23"; gene_name "uc001ith.2"; oId "SC4.3623.2"; nearest_ref "uc001ith.2"; class_code "j"; tss_id "TSS28564";
chr10	Cufflinks	exon	27356086	27356215	.	-	.	gene_id "XLOC_031642"; transcript_id "5_00086891"; exon_number "24"; gene_name "uc001ith.2"; oId "SC4.3623.2"; nearest_ref "uc001ith.2"; class_code "j"; tss_id "TSS28564";
chr10	Cufflinks	exon	27366267	27366469	.	-	.	gene_id "XLOC_031642"; transcript_id "5_00086891"; exon_number "25"; gene_name "uc001ith.2"; oId "SC4.3623.2"; nearest_ref "uc001ith.2"; class_code "j"; tss_id "TSS28564";
chr10	Cufflinks	exon	27366562	27366622	.	-	.	gene_id "XLOC_031642"; transcript_id "5_00086891"; exon_number "26"; gene_name "uc001ith.2"; oId "SC4.3623.2"; nearest_ref "uc001ith.2"; class_code "j"; tss_id "TSS28564";
chr10	Cufflinks	exon	27368018	27368090	.	-	.	gene_id "XLOC_031642"; transcript_id "5_00086891"; exon_number "27"; gene_name "uc001ith.2"; oId "SC4.3623.2"; nearest_ref "uc001ith.2"; class_code "j"; tss_id "TSS28564";
chr10	Cufflinks	exon	27371732	27371762	.	-	.	gene_id "XLOC_031642"; transcript_id "5_00086891"; exon_number "28"; gene_name "uc001ith.2"; oId "SC4.3623.2"; nearest_ref "uc001ith.2"; class_code "j"; tss_id "TSS28564";
chr10	Cufflinks	exon	27375468	27375538	.	-	.	gene_id "XLOC_031642"; transcript_id "5_00086891"; exon_number "29"; gene_name "uc001ith.2"; oId "SC4.3623.2"; nearest_ref "uc001ith.2"; class_code "j"; tss_id "TSS28564";
chr10	Cufflinks	exon	27381335	27381441	.	-	.	gene_id "XLOC_031642"; transcript_id "5_00086891"; exon_number "30"; gene_name "uc001ith.2"; oId "SC4.3623.2"; nearest_ref "uc001ith.2"; class_code "j"; tss_id "TSS28564";
chr10	Cufflinks	exon	27382278	27382451	.	-	.	gene_id "XLOC_031642"; transcript_id "5_00086891"; exon_number "31"; gene_name "uc001ith.2"; oId "SC4.3623.2"; nearest_ref "uc001ith.2"; class_code "j"; tss_id "TSS28564";
chr10	Cufflinks	exon	27382614	27382728	.	-	.	gene_id "XLOC_031642"; transcript_id "5_00086891"; exon_number "32"; gene_name "uc001ith.2"; oId "SC4.3623.2"; nearest_ref "uc001ith.2"; class_code "j"; tss_id "TSS28564";
chr10	Cufflinks	exon	27389014	27389427	.	-	.	gene_id "XLOC_031642"; transcript_id "5_00086891"; exon_number "33"; gene_name "uc001ith.2"; oId "SC4.3623.2"; nearest_ref "uc001ith.2"; class_code "j"; tss_id "TSS28564";
chr10	hg19_knownGene	exon	27293045	27294652	.	-	.	gene_id "XLOC_031642"; transcript_id "5_00084749"; exon_number "1"; gene_name "uc001itg.2"; oId "uc001itg.2"; nearest_ref "uc001itg.2"; class_code "="; tss_id "TSS28565"; p_id "P28291";
chr10	hg19_knownGene	exon	27295846	27295891	.	-	.	gene_id "XLOC_031642"; transcript_id "5_00084749"; exon_number "2"; gene_name "uc001itg.2"; oId "uc001itg.2"; nearest_ref "uc001itg.2"; class_code "="; tss_id "TSS28565"; p_id "P28291";
chr10	hg19_knownGene	exon	27301811	27302039	.	-	.	gene_id "XLOC_031642"; transcript_id "5_00084749"; exon_number "3"; gene_name "uc001itg.2"; oId "uc001itg.2"; nearest_ref "uc001itg.2"; class_code "="; tss_id "TSS28565"; p_id "P28291";
chr10	hg19_knownGene	exon	27303423	27303640	.	-	.	gene_id "XLOC_031642"; transcript_id "5_00084749"; exon_number "4"; gene_name "uc001itg.2"; oId "uc001itg.2"; nearest_ref "uc001itg.2"; class_code "="; tss_id "TSS28565"; p_id "P28291";
chr10	hg19_knownGene	exon	27306431	27306721	.	-	.	gene_id "XLOC_031642"; transcript_id "5_00084749"; exon_number "5"; gene_name "uc001itg.2"; oId "uc001itg.2"; nearest_ref "uc001itg.2"; class_code "="; tss_id "TSS28565"; p_id "P28291";
chr10	hg19_knownGene	exon	27311487	27311616	.	-	.	gene_id "XLOC_031642"; transcript_id "5_00084749"; exon_number "6"; gene_name "uc001itg.2"; oId "uc001itg.2"; nearest_ref "uc001itg.2"; class_code "="; tss_id "TSS28565"; p_id "P28291";
chr10	hg19_knownGene	exon	27313376	27313488	.	-	.	gene_id "XLOC_031642"; transcript_id "5_00084749"; exon_number "7"; gene_name "uc001itg.2"; oId "uc001itg.2"; nearest_ref "uc001itg.2"; class_code "="; tss_id "TSS28565"; p_id "P28291";
chr10	hg19_knownGene	exon	27317781	27317874	.	-	.	gene_id "XLOC_031642"; transcript_id "5_00084749"; exon_number "8"; gene_name "uc001itg.2"; oId "uc001itg.2"; nearest_ref "uc001itg.2"; class_code "="; tss_id "TSS28565"; p_id "P28291";
chr10	hg19_knownGene	exon	27318215	27318285	.	-	.	gene_id "XLOC_031642"; transcript_id "5_00084749"; exon_number "9"; gene_name "uc001itg.2"; oId "uc001itg.2"; nearest_ref "uc001itg.2"; class_code "="; tss_id "TSS28565"; p_id "P28291";
chr10	hg19_knownGene	exon	27322154	27322306	.	-	.	gene_id "XLOC_031642"; transcript_id "5_00084749"; exon_number "10"; gene_name "uc001itg.2"; oId "uc001itg.2"; nearest_ref "uc001itg.2"; class_code "="; tss_id "TSS28565"; p_id "P28291";
chr10	hg19_knownGene	exon	27323725	27324681	.	-	.	gene_id "XLOC_031642"; transcript_id "5_00084749"; exon_number "11"; gene_name "uc001itg.2"; oId "uc001itg.2"; nearest_ref "uc001itg.2"; class_code "="; tss_id "TSS28565"; p_id "P28291";
chr10	hg19_knownGene	exon	27326115	27326252	.	-	.	gene_id "XLOC_031642"; transcript_id "5_00084749"; exon_number "12"; gene_name "uc001itg.2"; oId "uc001itg.2"; nearest_ref "uc001itg.2"; class_code "="; tss_id "TSS28565"; p_id "P28291";
chr10	hg19_knownGene	exon	27326800	27326983	.	-	.	gene_id "XLOC_031642"; transcript_id "5_00084749"; exon_number "13"; gene_name "uc001itg.2"; oId "uc001itg.2"; nearest_ref "uc001itg.2"; class_code "="; tss_id "TSS28565"; p_id "P28291";
chr10	hg19_knownGene	exon	27328894	27329107	.	-	.	gene_id "XLOC_031642"; transcript_id "5_00084749"; exon_number "14"; gene_name "uc001itg.2"; oId "uc001itg.2"; nearest_ref "uc001itg.2"; class_code "="; tss_id "TSS28565"; p_id "P28291";
chr10	hg19_knownGene	exon	27332355	27332496	.	-	.	gene_id "XLOC_031642"; transcript_id "5_00084749"; exon_number "15"; gene_name "uc001itg.2"; oId "uc001itg.2"; nearest_ref "uc001itg.2"; class_code "="; tss_id "TSS28565"; p_id "P28291";
chr10	hg19_knownGene	exon	27333086	27333119	.	-	.	gene_id "XLOC_031642"; transcript_id "5_00084749"; exon_number "16"; gene_name "uc001itg.2"; oId "uc001itg.2"; nearest_ref "uc001itg.2"; class_code "="; tss_id "TSS28565"; p_id "P28291";
chr10	hg19_knownGene	exon	27335282	27335452	.	-	.	gene_id "XLOC_031642"; transcript_id "5_00084749"; exon_number "17"; gene_name "uc001itg.2"; oId "uc001itg.2"; nearest_ref "uc001itg.2"; class_code "="; tss_id "TSS28565"; p_id "P28291";
chr10	hg19_knownGene	exon	27337730	27337908	.	-	.	gene_id "XLOC_031642"; transcript_id "5_00084749"; exon_number "18"; gene_name "uc001itg.2"; oId "uc001itg.2"; nearest_ref "uc001itg.2"; class_code "="; tss_id "TSS28565"; p_id "P28291";
chr10	hg19_knownGene	exon	27342249	27342319	.	-	.	gene_id "XLOC_031642"; transcript_id "5_00084749"; exon_number "19"; gene_name "uc001itg.2"; oId "uc001itg.2"; nearest_ref "uc001itg.2"; class_code "="; tss_id "TSS28565"; p_id "P28291";
chr10	hg19_knownGene	exon	27349274	27349346	.	-	.	gene_id "XLOC_031642"; transcript_id "5_00084749"; exon_number "20"; gene_name "uc001itg.2"; oId "uc001itg.2"; nearest_ref "uc001itg.2"; class_code "="; tss_id "TSS28565"; p_id "P28291";
chr10	hg19_knownGene	exon	27349441	27349469	.	-	.	gene_id "XLOC_031642"; transcript_id "5_00084749"; exon_number "21"; gene_name "uc001itg.2"; oId "uc001itg.2"; nearest_ref "uc001itg.2"; class_code "="; tss_id "TSS28565"; p_id "P28291";
chr10	hg19_knownGene	exon	27352917	27353010	.	-	.	gene_id "XLOC_031642"; transcript_id "5_00084749"; exon_number "22"; gene_name "uc001itg.2"; oId "uc001itg.2"; nearest_ref "uc001itg.2"; class_code "="; tss_id "TSS28565"; p_id "P28291";
chr10	hg19_knownGene	exon	27355416	27355477	.	-	.	gene_id "XLOC_031642"; transcript_id "5_00084749"; exon_number "23"; gene_name "uc001itg.2"; oId "uc001itg.2"; nearest_ref "uc001itg.2"; class_code "="; tss_id "TSS28565"; p_id "P28291";
chr10	hg19_knownGene	exon	27356086	27356215	.	-	.	gene_id "XLOC_031642"; transcript_id "5_00084749"; exon_number "24"; gene_name "uc001itg.2"; oId "uc001itg.2"; nearest_ref "uc001itg.2"; class_code "="; tss_id "TSS28565"; p_id "P28291";
chr10	hg19_knownGene	exon	27366267	27366469	.	-	.	gene_id "XLOC_031642"; transcript_id "5_00084749"; exon_number "25"; gene_name "uc001itg.2"; oId "uc001itg.2"; nearest_ref "uc001itg.2"; class_code "="; tss_id "TSS28565"; p_id "P28291";
chr10	hg19_knownGene	exon	27366562	27366622	.	-	.	gene_id "XLOC_031642"; transcript_id "5_00084749"; exon_number "26"; gene_name "uc001itg.2"; oId "uc001itg.2"; nearest_ref "uc001itg.2"; class_code "="; tss_id "TSS28565"; p_id "P28291";
chr10	hg19_knownGene	exon	27368018	27368090	.	-	.	gene_id "XLOC_031642"; transcript_id "5_00084749"; exon_number "27"; gene_name "uc001itg.2"; oId "uc001itg.2"; nearest_ref "uc001itg.2"; class_code "="; tss_id "TSS28565"; p_id "P28291";
chr10	hg19_knownGene	exon	27368961	27369107	.	-	.	gene_id "XLOC_031642"; transcript_id "5_00084749"; exon_number "28"; gene_name "uc001itg.2"; oId "uc001itg.2"; nearest_ref "uc001itg.2"; class_code "="; tss_id "TSS28565"; p_id "P28291";
chr10	hg19_knownGene	exon	27293045	27294652	.	-	.	gene_id "XLOC_031642"; transcript_id "5_00084751"; exon_number "1"; gene_name "uc009xku.1"; oId "uc009xku.1"; nearest_ref "uc009xku.1"; class_code "="; tss_id "TSS28564"; p_id "P28290";
chr10	hg19_knownGene	exon	27295846	27295891	.	-	.	gene_id "XLOC_031642"; transcript_id "5_00084751"; exon_number "2"; gene_name "uc009xku.1"; oId "uc009xku.1"; nearest_ref "uc009xku.1"; class_code "="; tss_id "TSS28564"; p_id "P28290";
chr10	hg19_knownGene	exon	27301811	27302039	.	-	.	gene_id "XLOC_031642"; transcript_id "5_00084751"; exon_number "3"; gene_name "uc009xku.1"; oId "uc009xku.1"; nearest_ref "uc009xku.1"; class_code "="; tss_id "TSS28564"; p_id "P28290";
chr10	hg19_knownGene	exon	27303423	27303640	.	-	.	gene_id "XLOC_031642"; transcript_id "5_00084751"; exon_number "4"; gene_name "uc009xku.1"; oId "uc009xku.1"; nearest_ref "uc009xku.1"; class_code "="; tss_id "TSS28564"; p_id "P28290";
chr10	hg19_knownGene	exon	27306431	27306721	.	-	.	gene_id "XLOC_031642"; transcript_id "5_00084751"; exon_number "5"; gene_name "uc009xku.1"; oId "uc009xku.1"; nearest_ref "uc009xku.1"; class_code "="; tss_id "TSS28564"; p_id "P28290";
chr10	hg19_knownGene	exon	27311487	27311616	.	-	.	gene_id "XLOC_031642"; transcript_id "5_00084751"; exon_number "6"; gene_name "uc009xku.1"; oId "uc009xku.1"; nearest_ref "uc009xku.1"; class_code "="; tss_id "TSS28564"; p_id "P28290";
chr10	hg19_knownGene	exon	27313376	27313488	.	-	.	gene_id "XLOC_031642"; transcript_id "5_00084751"; exon_number "7"; gene_name "uc009xku.1"; oId "uc009xku.1"; nearest_ref "uc009xku.1"; class_code "="; tss_id "TSS28564"; p_id "P28290";
chr10	hg19_knownGene	exon	27317781	27317874	.	-	.	gene_id "XLOC_031642"; transcript_id "5_00084751"; exon_number "8"; gene_name "uc009xku.1"; oId "uc009xku.1"; nearest_ref "uc009xku.1"; class_code "="; tss_id "TSS28564"; p_id "P28290";
chr10	hg19_knownGene	exon	27318215	27318285	.	-	.	gene_id "XLOC_031642"; transcript_id "5_00084751"; exon_number "9"; gene_name "uc009xku.1"; oId "uc009xku.1"; nearest_ref "uc009xku.1"; class_code "="; tss_id "TSS28564"; p_id "P28290";
chr10	hg19_knownGene	exon	27322154	27322306	.	-	.	gene_id "XLOC_031642"; transcript_id "5_00084751"; exon_number "10"; gene_name "uc009xku.1"; oId "uc009xku.1"; nearest_ref "uc009xku.1"; class_code "="; tss_id "TSS28564"; p_id "P28290";
chr10	hg19_knownGene	exon	27323725	27324681	.	-	.	gene_id "XLOC_031642"; transcript_id "5_00084751"; exon_number "11"; gene_name "uc009xku.1"; oId "uc009xku.1"; nearest_ref "uc009xku.1"; class_code "="; tss_id "TSS28564"; p_id "P28290";
chr10	hg19_knownGene	exon	27326115	27326252	.	-	.	gene_id "XLOC_031642"; transcript_id "5_00084751"; exon_number "12"; gene_name "uc009xku.1"; oId "uc009xku.1"; nearest_ref "uc009xku.1"; class_code "="; tss_id "TSS28564"; p_id "P28290";
chr10	hg19_knownGene	exon	27326800	27326983	.	-	.	gene_id "XLOC_031642"; transcript_id "5_00084751"; exon_number "13"; gene_name "uc009xku.1"; oId "uc009xku.1"; nearest_ref "uc009xku.1"; class_code "="; tss_id "TSS28564"; p_id "P28290";
chr10	hg19_knownGene	exon	27328894	27329107	.	-	.	gene_id "XLOC_031642"; transcript_id "5_00084751"; exon_number "14"; gene_name "uc009xku.1"; oId "uc009xku.1"; nearest_ref "uc009xku.1"; class_code "="; tss_id "TSS28564"; p_id "P28290";
chr10	hg19_knownGene	exon	27332355	27332496	.	-	.	gene_id "XLOC_031642"; transcript_id "5_00084751"; exon_number "15"; gene_name "uc009xku.1"; oId "uc009xku.1"; nearest_ref "uc009xku.1"; class_code "="; tss_id "TSS28564"; p_id "P28290";
chr10	hg19_knownGene	exon	27333086	27333119	.	-	.	gene_id "XLOC_031642"; transcript_id "5_00084751"; exon_number "16"; gene_name "uc009xku.1"; oId "uc009xku.1"; nearest_ref "uc009xku.1"; class_code "="; tss_id "TSS28564"; p_id "P28290";
chr10	hg19_knownGene	exon	27335282	27335452	.	-	.	gene_id "XLOC_031642"; transcript_id "5_00084751"; exon_number "17"; gene_name "uc009xku.1"; oId "uc009xku.1"; nearest_ref "uc009xku.1"; class_code "="; tss_id "TSS28564"; p_id "P28290";
chr10	hg19_knownGene	exon	27337730	27337908	.	-	.	gene_id "XLOC_031642"; transcript_id "5_00084751"; exon_number "18"; gene_name "uc009xku.1"; oId "uc009xku.1"; nearest_ref "uc009xku.1"; class_code "="; tss_id "TSS28564"; p_id "P28290";
chr10	hg19_knownGene	exon	27342249	27342319	.	-	.	gene_id "XLOC_031642"; transcript_id "5_00084751"; exon_number "19"; gene_name "uc009xku.1"; oId "uc009xku.1"; nearest_ref "uc009xku.1"; class_code "="; tss_id "TSS28564"; p_id "P28290";
chr10	hg19_knownGene	exon	27349274	27349346	.	-	.	gene_id "XLOC_031642"; transcript_id "5_00084751"; exon_number "20"; gene_name "uc009xku.1"; oId "uc009xku.1"; nearest_ref "uc009xku.1"; class_code "="; tss_id "TSS28564"; p_id "P28290";
chr10	hg19_knownGene	exon	27349441	27349469	.	-	.	gene_id "XLOC_031642"; transcript_id "5_00084751"; exon_number "21"; gene_name "uc009xku.1"; oId "uc009xku.1"; nearest_ref "uc009xku.1"; class_code "="; tss_id "TSS28564"; p_id "P28290";
chr10	hg19_knownGene	exon	27350073	27350171	.	-	.	gene_id "XLOC_031642"; transcript_id "5_00084751"; exon_number "22"; gene_name "uc009xku.1"; oId "uc009xku.1"; nearest_ref "uc009xku.1"; class_code "="; tss_id "TSS28564"; p_id "P28290";
chr10	hg19_knownGene	exon	27352917	27353010	.	-	.	gene_id "XLOC_031642"; transcript_id "5_00084751"; exon_number "23"; gene_name "uc009xku.1"; oId "uc009xku.1"; nearest_ref "uc009xku.1"; class_code "="; tss_id "TSS28564"; p_id "P28290";
chr10	hg19_knownGene	exon	27355416	27355477	.	-	.	gene_id "XLOC_031642"; transcript_id "5_00084751"; exon_number "24"; gene_name "uc009xku.1"; oId "uc009xku.1"; nearest_ref "uc009xku.1"; class_code "="; tss_id "TSS28564"; p_id "P28290";
chr10	hg19_knownGene	exon	27356086	27356215	.	-	.	gene_id "XLOC_031642"; transcript_id "5_00084751"; exon_number "25"; gene_name "uc009xku.1"; oId "uc009xku.1"; nearest_ref "uc009xku.1"; class_code "="; tss_id "TSS28564"; p_id "P28290";
chr10	hg19_knownGene	exon	27366267	27366469	.	-	.	gene_id "XLOC_031642"; transcript_id "5_00084751"; exon_number "26"; gene_name "uc009xku.1"; oId "uc009xku.1"; nearest_ref "uc009xku.1"; class_code "="; tss_id "TSS28564"; p_id "P28290";
chr10	hg19_knownGene	exon	27366562	27366622	.	-	.	gene_id "XLOC_031642"; transcript_id "5_00084751"; exon_number "27"; gene_name "uc009xku.1"; oId "uc009xku.1"; nearest_ref "uc009xku.1"; class_code "="; tss_id "TSS28564"; p_id "P28290";
chr10	hg19_knownGene	exon	27368018	27368090	.	-	.	gene_id "XLOC_031642"; transcript_id "5_00084751"; exon_number "28"; gene_name "uc009xku.1"; oId "uc009xku.1"; nearest_ref "uc009xku.1"; class_code "="; tss_id "TSS28564"; p_id "P28290";
chr10	hg19_knownGene	exon	27371732	27371762	.	-	.	gene_id "XLOC_031642"; transcript_id "5_00084751"; exon_number "29"; gene_name "uc009xku.1"; oId "uc009xku.1"; nearest_ref "uc009xku.1"; class_code "="; tss_id "TSS28564"; p_id "P28290";
chr10	hg19_knownGene	exon	27375468	27375538	.	-	.	gene_id "XLOC_031642"; transcript_id "5_00084751"; exon_number "30"; gene_name "uc009xku.1"; oId "uc009xku.1"; nearest_ref "uc009xku.1"; class_code "="; tss_id "TSS28564"; p_id "P28290";
chr10	hg19_knownGene	exon	27381335	27381441	.	-	.	gene_id "XLOC_031642"; transcript_id "5_00084751"; exon_number "31"; gene_name "uc009xku.1"; oId "uc009xku.1"; nearest_ref "uc009xku.1"; class_code "="; tss_id "TSS28564"; p_id "P28290";
chr10	hg19_knownGene	exon	27382278	27382451	.	-	.	gene_id "XLOC_031642"; transcript_id "5_00084751"; exon_number "32"; gene_name "uc009xku.1"; oId "uc009xku.1"; nearest_ref "uc009xku.1"; class_code "="; tss_id "TSS28564"; p_id "P28290";
chr10	hg19_knownGene	exon	27382614	27382728	.	-	.	gene_id "XLOC_031642"; transcript_id "5_00084751"; exon_number "33"; gene_name "uc009xku.1"; oId "uc009xku.1"; nearest_ref "uc009xku.1"; class_code "="; tss_id "TSS28564"; p_id "P28290";
chr10	hg19_knownGene	exon	27389014	27389427	.	-	.	gene_id "XLOC_031642"; transcript_id "5_00084751"; exon_number "34"; gene_name "uc009xku.1"; oId "uc009xku.1"; nearest_ref "uc009xku.1"; class_code "="; tss_id "TSS28564"; p_id "P28290";
chr10	hg19_knownGene	exon	27293045	27294652	.	-	.	gene_id "XLOC_031642"; transcript_id "5_00084750"; exon_number "1"; gene_name "uc001ith.2"; oId "uc001ith.2"; nearest_ref "uc001ith.2"; class_code "="; tss_id "TSS28564"; p_id "P28289";
chr10	hg19_knownGene	exon	27295846	27295891	.	-	.	gene_id "XLOC_031642"; transcript_id "5_00084750"; exon_number "2"; gene_name "uc001ith.2"; oId "uc001ith.2"; nearest_ref "uc001ith.2"; class_code "="; tss_id "TSS28564"; p_id "P28289";
chr10	hg19_knownGene	exon	27301811	27302039	.	-	.	gene_id "XLOC_031642"; transcript_id "5_00084750"; exon_number "3"; gene_name "uc001ith.2"; oId "uc001ith.2"; nearest_ref "uc001ith.2"; class_code "="; tss_id "TSS28564"; p_id "P28289";
chr10	hg19_knownGene	exon	27303423	27303640	.	-	.	gene_id "XLOC_031642"; transcript_id "5_00084750"; exon_number "4"; gene_name "uc001ith.2"; oId "uc001ith.2"; nearest_ref "uc001ith.2"; class_code "="; tss_id "TSS28564"; p_id "P28289";
chr10	hg19_knownGene	exon	27306431	27306721	.	-	.	gene_id "XLOC_031642"; transcript_id "5_00084750"; exon_number "5"; gene_name "uc001ith.2"; oId "uc001ith.2"; nearest_ref "uc001ith.2"; class_code "="; tss_id "TSS28564"; p_id "P28289";
chr10	hg19_knownGene	exon	27311487	27311616	.	-	.	gene_id "XLOC_031642"; transcript_id "5_00084750"; exon_number "6"; gene_name "uc001ith.2"; oId "uc001ith.2"; nearest_ref "uc001ith.2"; class_code "="; tss_id "TSS28564"; p_id "P28289";
chr10	hg19_knownGene	exon	27313376	27313488	.	-	.	gene_id "XLOC_031642"; transcript_id "5_00084750"; exon_number "7"; gene_name "uc001ith.2"; oId "uc001ith.2"; nearest_ref "uc001ith.2"; class_code "="; tss_id "TSS28564"; p_id "P28289";
chr10	hg19_knownGene	exon	27317781	27317874	.	-	.	gene_id "XLOC_031642"; transcript_id "5_00084750"; exon_number "8"; gene_name "uc001ith.2"; oId "uc001ith.2"; nearest_ref "uc001ith.2"; class_code "="; tss_id "TSS28564"; p_id "P28289";
chr10	hg19_knownGene	exon	27318215	27318285	.	-	.	gene_id "XLOC_031642"; transcript_id "5_00084750"; exon_number "9"; gene_name "uc001ith.2"; oId "uc001ith.2"; nearest_ref "uc001ith.2"; class_code "="; tss_id "TSS28564"; p_id "P28289";
chr10	hg19_knownGene	exon	27322154	27322306	.	-	.	gene_id "XLOC_031642"; transcript_id "5_00084750"; exon_number "10"; gene_name "uc001ith.2"; oId "uc001ith.2"; nearest_ref "uc001ith.2"; class_code "="; tss_id "TSS28564"; p_id "P28289";
chr10	hg19_knownGene	exon	27323725	27324681	.	-	.	gene_id "XLOC_031642"; transcript_id "5_00084750"; exon_number "11"; gene_name "uc001ith.2"; oId "uc001ith.2"; nearest_ref "uc001ith.2"; class_code "="; tss_id "TSS28564"; p_id "P28289";
chr10	hg19_knownGene	exon	27326115	27326252	.	-	.	gene_id "XLOC_031642"; transcript_id "5_00084750"; exon_number "12"; gene_name "uc001ith.2"; oId "uc001ith.2"; nearest_ref "uc001ith.2"; class_code "="; tss_id "TSS28564"; p_id "P28289";
chr10	hg19_knownGene	exon	27326800	27326983	.	-	.	gene_id "XLOC_031642"; transcript_id "5_00084750"; exon_number "13"; gene_name "uc001ith.2"; oId "uc001ith.2"; nearest_ref "uc001ith.2"; class_code "="; tss_id "TSS28564"; p_id "P28289";
chr10	hg19_knownGene	exon	27328894	27329107	.	-	.	gene_id "XLOC_031642"; transcript_id "5_00084750"; exon_number "14"; gene_name "uc001ith.2"; oId "uc001ith.2"; nearest_ref "uc001ith.2"; class_code "="; tss_id "TSS28564"; p_id "P28289";
chr10	hg19_knownGene	exon	27332355	27332496	.	-	.	gene_id "XLOC_031642"; transcript_id "5_00084750"; exon_number "15"; gene_name "uc001ith.2"; oId "uc001ith.2"; nearest_ref "uc001ith.2"; class_code "="; tss_id "TSS28564"; p_id "P28289";
chr10	hg19_knownGene	exon	27333086	27333119	.	-	.	gene_id "XLOC_031642"; transcript_id "5_00084750"; exon_number "16"; gene_name "uc001ith.2"; oId "uc001ith.2"; nearest_ref "uc001ith.2"; class_code "="; tss_id "TSS28564"; p_id "P28289";
chr10	hg19_knownGene	exon	27335282	27335449	.	-	.	gene_id "XLOC_031642"; transcript_id "5_00084750"; exon_number "17"; gene_name "uc001ith.2"; oId "uc001ith.2"; nearest_ref "uc001ith.2"; class_code "="; tss_id "TSS28564"; p_id "P28289";
chr10	hg19_knownGene	exon	27337730	27337908	.	-	.	gene_id "XLOC_031642"; transcript_id "5_00084750"; exon_number "18"; gene_name "uc001ith.2"; oId "uc001ith.2"; nearest_ref "uc001ith.2"; class_code "="; tss_id "TSS28564"; p_id "P28289";
chr10	hg19_knownGene	exon	27342249	27342319	.	-	.	gene_id "XLOC_031642"; transcript_id "5_00084750"; exon_number "19"; gene_name "uc001ith.2"; oId "uc001ith.2"; nearest_ref "uc001ith.2"; class_code "="; tss_id "TSS28564"; p_id "P28289";
chr10	hg19_knownGene	exon	27349274	27349346	.	-	.	gene_id "XLOC_031642"; transcript_id "5_00084750"; exon_number "20"; gene_name "uc001ith.2"; oId "uc001ith.2"; nearest_ref "uc001ith.2"; class_code "="; tss_id "TSS28564"; p_id "P28289";
chr10	hg19_knownGene	exon	27349441	27349469	.	-	.	gene_id "XLOC_031642"; transcript_id "5_00084750"; exon_number "21"; gene_name "uc001ith.2"; oId "uc001ith.2"; nearest_ref "uc001ith.2"; class_code "="; tss_id "TSS28564"; p_id "P28289";
chr10	hg19_knownGene	exon	27350073	27350171	.	-	.	gene_id "XLOC_031642"; transcript_id "5_00084750"; exon_number "22"; gene_name "uc001ith.2"; oId "uc001ith.2"; nearest_ref "uc001ith.2"; class_code "="; tss_id "TSS28564"; p_id "P28289";
chr10	hg19_knownGene	exon	27352917	27353010	.	-	.	gene_id "XLOC_031642"; transcript_id "5_00084750"; exon_number "23"; gene_name "uc001ith.2"; oId "uc001ith.2"; nearest_ref "uc001ith.2"; class_code "="; tss_id "TSS28564"; p_id "P28289";
chr10	hg19_knownGene	exon	27355416	27355477	.	-	.	gene_id "XLOC_031642"; transcript_id "5_00084750"; exon_number "24"; gene_name "uc001ith.2"; oId "uc001ith.2"; nearest_ref "uc001ith.2"; class_code "="; tss_id "TSS28564"; p_id "P28289";
chr10	hg19_knownGene	exon	27356086	27356215	.	-	.	gene_id "XLOC_031642"; transcript_id "5_00084750"; exon_number "25"; gene_name "uc001ith.2"; oId "uc001ith.2"; nearest_ref "uc001ith.2"; class_code "="; tss_id "TSS28564"; p_id "P28289";
chr10	hg19_knownGene	exon	27366267	27366469	.	-	.	gene_id "XLOC_031642"; transcript_id "5_00084750"; exon_number "26"; gene_name "uc001ith.2"; oId "uc001ith.2"; nearest_ref "uc001ith.2"; class_code "="; tss_id "TSS28564"; p_id "P28289";
chr10	hg19_knownGene	exon	27366562	27366622	.	-	.	gene_id "XLOC_031642"; transcript_id "5_00084750"; exon_number "27"; gene_name "uc001ith.2"; oId "uc001ith.2"; nearest_ref "uc001ith.2"; class_code "="; tss_id "TSS28564"; p_id "P28289";
chr10	hg19_knownGene	exon	27368018	27368090	.	-	.	gene_id "XLOC_031642"; transcript_id "5_00084750"; exon_number "28"; gene_name "uc001ith.2"; oId "uc001ith.2"; nearest_ref "uc001ith.2"; class_code "="; tss_id "TSS28564"; p_id "P28289";
chr10	hg19_knownGene	exon	27371732	27371762	.	-	.	gene_id "XLOC_031642"; transcript_id "5_00084750"; exon_number "29"; gene_name "uc001ith.2"; oId "uc001ith.2"; nearest_ref "uc001ith.2"; class_code "="; tss_id "TSS28564"; p_id "P28289";
chr10	hg19_knownGene	exon	27375468	27375538	.	-	.	gene_id "XLOC_031642"; transcript_id "5_00084750"; exon_number "30"; gene_name "uc001ith.2"; oId "uc001ith.2"; nearest_ref "uc001ith.2"; class_code "="; tss_id "TSS28564"; p_id "P28289";
chr10	hg19_knownGene	exon	27381335	27381441	.	-	.	gene_id "XLOC_031642"; transcript_id "5_00084750"; exon_number "31"; gene_name "uc001ith.2"; oId "uc001ith.2"; nearest_ref "uc001ith.2"; class_code "="; tss_id "TSS28564"; p_id "P28289";
chr10	hg19_knownGene	exon	27382278	27382451	.	-	.	gene_id "XLOC_031642"; transcript_id "5_00084750"; exon_number "32"; gene_name "uc001ith.2"; oId "uc001ith.2"; nearest_ref "uc001ith.2"; class_code "="; tss_id "TSS28564"; p_id "P28289";
chr10	hg19_knownGene	exon	27382614	27382728	.	-	.	gene_id "XLOC_031642"; transcript_id "5_00084750"; exon_number "33"; gene_name "uc001ith.2"; oId "uc001ith.2"; nearest_ref "uc001ith.2"; class_code "="; tss_id "TSS28564"; p_id "P28289";
chr10	hg19_knownGene	exon	27389014	27389427	.	-	.	gene_id "XLOC_031642"; transcript_id "5_00084750"; exon_number "34"; gene_name "uc001ith.2"; oId "uc001ith.2"; nearest_ref "uc001ith.2"; class_code "="; tss_id "TSS28564"; p_id "P28289";
chr10	Cufflinks	exon	27247237	27247449	.	-	.	gene_id "XLOC_031643"; transcript_id "5_00088498"; exon_number "1"; oId "upf1_r4.4248.1"; class_code "u";
chr10	Cufflinks	exon	27247632	27247935	.	-	.	gene_id "XLOC_031644"; transcript_id "5_00088499"; exon_number "1"; oId "upf1_r4.4249.1"; class_code "u";
chr10	Cufflinks	exon	27248237	27249541	.	-	.	gene_id "XLOC_031645"; transcript_id "5_00088500"; exon_number "1"; oId "upf1_r4.4250.1"; class_code "u";
chr10	Cufflinks	exon	27249688	27250132	.	-	.	gene_id "XLOC_031646"; transcript_id "5_00088501"; exon_number "1"; oId "upf1_r4.4251.1"; class_code "u";
chr10	Cufflinks	exon	27250814	27251300	.	-	.	gene_id "XLOC_031647"; transcript_id "5_00088502"; exon_number "1"; oId "upf1_r4.4252.1"; class_code "u";
chr10	Cufflinks	exon	27251440	27252400	.	-	.	gene_id "XLOC_031648"; transcript_id "5_00088503"; exon_number "1"; oId "upf1_r4.4253.1"; class_code "u";
chr10	Cufflinks	exon	27254326	27254773	.	-	.	gene_id "XLOC_031649"; transcript_id "5_00088504"; exon_number "1"; oId "upf1_r4.4254.1"; class_code "u";
chr10	Cufflinks	exon	27254981	27255234	.	-	.	gene_id "XLOC_031650"; transcript_id "5_00088505"; exon_number "1"; oId "upf1_r4.4255.1"; class_code "u";
chr10	Cufflinks	exon	27280807	27281005	.	-	.	gene_id "XLOC_031651"; transcript_id "5_00088507"; exon_number "1"; oId "upf1_r4.4256.1"; class_code "u";
chr10	Cufflinks	exon	27287324	27288260	.	-	.	gene_id "XLOC_031652"; transcript_id "5_00086889"; exon_number "1"; oId "SC4.3624.1"; class_code "u";
chr10	Cufflinks	exon	27289243	27290019	.	-	.	gene_id "XLOC_031653"; transcript_id "5_00086890"; exon_number "1"; oId "SC4.3625.1"; class_code "u";
chr10	Cufflinks	exon	27396701	27397208	.	-	.	gene_id "XLOC_031654"; transcript_id "5_00086892"; exon_number "1"; oId "SC4.3619.1"; class_code "u";
chr10	Cufflinks	exon	27398613	27398911	.	-	.	gene_id "XLOC_031655"; transcript_id "5_00088508"; exon_number "1"; gene_name "uc001iti.2"; oId "upf1_r4.4236.1"; nearest_ref "uc001iti.2"; class_code "p";
chr10	hg19_knownGene	exon	27399385	27401049	.	-	.	gene_id "XLOC_031656"; transcript_id "5_00084752"; exon_number "1"; gene_name "uc001iti.2"; oId "uc001iti.2"; nearest_ref "uc001iti.2"; class_code "="; tss_id "TSS28566"; p_id "P28293";
chr10	hg19_knownGene	exon	27403450	27403536	.	-	.	gene_id "XLOC_031656"; transcript_id "5_00084752"; exon_number "2"; gene_name "uc001iti.2"; oId "uc001iti.2"; nearest_ref "uc001iti.2"; class_code "="; tss_id "TSS28566"; p_id "P28293";
chr10	hg19_knownGene	exon	27404989	27405062	.	-	.	gene_id "XLOC_031656"; transcript_id "5_00084752"; exon_number "3"; gene_name "uc001iti.2"; oId "uc001iti.2"; nearest_ref "uc001iti.2"; class_code "="; tss_id "TSS28566"; p_id "P28293";
chr10	hg19_knownGene	exon	27405148	27405274	.	-	.	gene_id "XLOC_031656"; transcript_id "5_00084752"; exon_number "4"; gene_name "uc001iti.2"; oId "uc001iti.2"; nearest_ref "uc001iti.2"; class_code "="; tss_id "TSS28566"; p_id "P28293";
chr10	hg19_knownGene	exon	27406505	27406656	.	-	.	gene_id "XLOC_031656"; transcript_id "5_00084752"; exon_number "5"; gene_name "uc001iti.2"; oId "uc001iti.2"; nearest_ref "uc001iti.2"; class_code "="; tss_id "TSS28566"; p_id "P28293";
chr10	hg19_knownGene	exon	27408223	27408378	.	-	.	gene_id "XLOC_031656"; transcript_id "5_00084752"; exon_number "6"; gene_name "uc001iti.2"; oId "uc001iti.2"; nearest_ref "uc001iti.2"; class_code "="; tss_id "TSS28566"; p_id "P28293";
chr10	hg19_knownGene	exon	27409364	27409476	.	-	.	gene_id "XLOC_031656"; transcript_id "5_00084752"; exon_number "7"; gene_name "uc001iti.2"; oId "uc001iti.2"; nearest_ref "uc001iti.2"; class_code "="; tss_id "TSS28566"; p_id "P28293";
chr10	hg19_knownGene	exon	27410315	27410377	.	-	.	gene_id "XLOC_031656"; transcript_id "5_00084752"; exon_number "8"; gene_name "uc001iti.2"; oId "uc001iti.2"; nearest_ref "uc001iti.2"; class_code "="; tss_id "TSS28566"; p_id "P28293";
chr10	hg19_knownGene	exon	27411770	27411902	.	-	.	gene_id "XLOC_031656"; transcript_id "5_00084752"; exon_number "9"; gene_name "uc001iti.2"; oId "uc001iti.2"; nearest_ref "uc001iti.2"; class_code "="; tss_id "TSS28566"; p_id "P28293";
chr10	hg19_knownGene	exon	27412476	27412628	.	-	.	gene_id "XLOC_031656"; transcript_id "5_00084752"; exon_number "10"; gene_name "uc001iti.2"; oId "uc001iti.2"; nearest_ref "uc001iti.2"; class_code "="; tss_id "TSS28566"; p_id "P28293";
chr10	hg19_knownGene	exon	27415625	27415715	.	-	.	gene_id "XLOC_031656"; transcript_id "5_00084752"; exon_number "11"; gene_name "uc001iti.2"; oId "uc001iti.2"; nearest_ref "uc001iti.2"; class_code "="; tss_id "TSS28566"; p_id "P28293";
chr10	hg19_knownGene	exon	27420788	27420870	.	-	.	gene_id "XLOC_031656"; transcript_id "5_00084752"; exon_number "12"; gene_name "uc001iti.2"; oId "uc001iti.2"; nearest_ref "uc001iti.2"; class_code "="; tss_id "TSS28566"; p_id "P28293";
chr10	hg19_knownGene	exon	27422968	27423051	.	-	.	gene_id "XLOC_031656"; transcript_id "5_00084752"; exon_number "13"; gene_name "uc001iti.2"; oId "uc001iti.2"; nearest_ref "uc001iti.2"; class_code "="; tss_id "TSS28566"; p_id "P28293";
chr10	hg19_knownGene	exon	27423760	27423910	.	-	.	gene_id "XLOC_031656"; transcript_id "5_00084752"; exon_number "14"; gene_name "uc001iti.2"; oId "uc001iti.2"; nearest_ref "uc001iti.2"; class_code "="; tss_id "TSS28566"; p_id "P28293";
chr10	hg19_knownGene	exon	27425205	27425314	.	-	.	gene_id "XLOC_031656"; transcript_id "5_00084752"; exon_number "15"; gene_name "uc001iti.2"; oId "uc001iti.2"; nearest_ref "uc001iti.2"; class_code "="; tss_id "TSS28566"; p_id "P28293";
chr10	hg19_knownGene	exon	27431316	27431414	.	-	.	gene_id "XLOC_031656"; transcript_id "5_00084752"; exon_number "16"; gene_name "uc001iti.2"; oId "uc001iti.2"; nearest_ref "uc001iti.2"; class_code "="; tss_id "TSS28566"; p_id "P28293";
chr10	hg19_knownGene	exon	27434357	27434519	.	-	.	gene_id "XLOC_031656"; transcript_id "5_00084752"; exon_number "17"; gene_name "uc001iti.2"; oId "uc001iti.2"; nearest_ref "uc001iti.2"; class_code "="; tss_id "TSS28566"; p_id "P28293";
chr10	hg19_knownGene	exon	27436427	27436597	.	-	.	gene_id "XLOC_031656"; transcript_id "5_00084752"; exon_number "18"; gene_name "uc001iti.2"; oId "uc001iti.2"; nearest_ref "uc001iti.2"; class_code "="; tss_id "TSS28566"; p_id "P28293";
chr10	hg19_knownGene	exon	27437835	27437969	.	-	.	gene_id "XLOC_031656"; transcript_id "5_00084752"; exon_number "19"; gene_name "uc001iti.2"; oId "uc001iti.2"; nearest_ref "uc001iti.2"; class_code "="; tss_id "TSS28566"; p_id "P28293";
chr10	hg19_knownGene	exon	27443107	27443321	.	-	.	gene_id "XLOC_031656"; transcript_id "5_00084752"; exon_number "20"; gene_name "uc001iti.2"; oId "uc001iti.2"; nearest_ref "uc001iti.2"; class_code "="; tss_id "TSS28566"; p_id "P28293";
chr10	Cufflinks	exon	27399385	27401049	.	-	.	gene_id "XLOC_031656"; transcript_id "5_00084755"; exon_number "1"; gene_name "uc010qdl.1"; oId "uc010qdl.1_ext"; nearest_ref "uc010qdl.1"; class_code "="; tss_id "TSS28567"; p_id "P28292";
chr10	Cufflinks	exon	27403450	27403536	.	-	.	gene_id "XLOC_031656"; transcript_id "5_00084755"; exon_number "2"; gene_name "uc010qdl.1"; oId "uc010qdl.1_ext"; nearest_ref "uc010qdl.1"; class_code "="; tss_id "TSS28567"; p_id "P28292";
chr10	Cufflinks	exon	27404989	27405062	.	-	.	gene_id "XLOC_031656"; transcript_id "5_00084755"; exon_number "3"; gene_name "uc010qdl.1"; oId "uc010qdl.1_ext"; nearest_ref "uc010qdl.1"; class_code "="; tss_id "TSS28567"; p_id "P28292";
chr10	Cufflinks	exon	27405148	27405274	.	-	.	gene_id "XLOC_031656"; transcript_id "5_00084755"; exon_number "4"; gene_name "uc010qdl.1"; oId "uc010qdl.1_ext"; nearest_ref "uc010qdl.1"; class_code "="; tss_id "TSS28567"; p_id "P28292";
chr10	Cufflinks	exon	27406505	27406656	.	-	.	gene_id "XLOC_031656"; transcript_id "5_00084755"; exon_number "5"; gene_name "uc010qdl.1"; oId "uc010qdl.1_ext"; nearest_ref "uc010qdl.1"; class_code "="; tss_id "TSS28567"; p_id "P28292";
chr10	Cufflinks	exon	27408223	27408378	.	-	.	gene_id "XLOC_031656"; transcript_id "5_00084755"; exon_number "6"; gene_name "uc010qdl.1"; oId "uc010qdl.1_ext"; nearest_ref "uc010qdl.1"; class_code "="; tss_id "TSS28567"; p_id "P28292";
chr10	Cufflinks	exon	27409364	27409476	.	-	.	gene_id "XLOC_031656"; transcript_id "5_00084755"; exon_number "7"; gene_name "uc010qdl.1"; oId "uc010qdl.1_ext"; nearest_ref "uc010qdl.1"; class_code "="; tss_id "TSS28567"; p_id "P28292";
chr10	Cufflinks	exon	27410315	27410377	.	-	.	gene_id "XLOC_031656"; transcript_id "5_00084755"; exon_number "8"; gene_name "uc010qdl.1"; oId "uc010qdl.1_ext"; nearest_ref "uc010qdl.1"; class_code "="; tss_id "TSS28567"; p_id "P28292";
chr10	Cufflinks	exon	27411770	27411902	.	-	.	gene_id "XLOC_031656"; transcript_id "5_00084755"; exon_number "9"; gene_name "uc010qdl.1"; oId "uc010qdl.1_ext"; nearest_ref "uc010qdl.1"; class_code "="; tss_id "TSS28567"; p_id "P28292";
chr10	Cufflinks	exon	27412476	27412628	.	-	.	gene_id "XLOC_031656"; transcript_id "5_00084755"; exon_number "10"; gene_name "uc010qdl.1"; oId "uc010qdl.1_ext"; nearest_ref "uc010qdl.1"; class_code "="; tss_id "TSS28567"; p_id "P28292";
chr10	Cufflinks	exon	27415625	27415715	.	-	.	gene_id "XLOC_031656"; transcript_id "5_00084755"; exon_number "11"; gene_name "uc010qdl.1"; oId "uc010qdl.1_ext"; nearest_ref "uc010qdl.1"; class_code "="; tss_id "TSS28567"; p_id "P28292";
chr10	Cufflinks	exon	27420788	27420870	.	-	.	gene_id "XLOC_031656"; transcript_id "5_00084755"; exon_number "12"; gene_name "uc010qdl.1"; oId "uc010qdl.1_ext"; nearest_ref "uc010qdl.1"; class_code "="; tss_id "TSS28567"; p_id "P28292";
chr10	Cufflinks	exon	27422968	27423051	.	-	.	gene_id "XLOC_031656"; transcript_id "5_00084755"; exon_number "13"; gene_name "uc010qdl.1"; oId "uc010qdl.1_ext"; nearest_ref "uc010qdl.1"; class_code "="; tss_id "TSS28567"; p_id "P28292";
chr10	Cufflinks	exon	27423760	27423910	.	-	.	gene_id "XLOC_031656"; transcript_id "5_00084755"; exon_number "14"; gene_name "uc010qdl.1"; oId "uc010qdl.1_ext"; nearest_ref "uc010qdl.1"; class_code "="; tss_id "TSS28567"; p_id "P28292";
chr10	Cufflinks	exon	27425205	27425314	.	-	.	gene_id "XLOC_031656"; transcript_id "5_00084755"; exon_number "15"; gene_name "uc010qdl.1"; oId "uc010qdl.1_ext"; nearest_ref "uc010qdl.1"; class_code "="; tss_id "TSS28567"; p_id "P28292";
chr10	Cufflinks	exon	27434357	27434519	.	-	.	gene_id "XLOC_031656"; transcript_id "5_00084755"; exon_number "16"; gene_name "uc010qdl.1"; oId "uc010qdl.1_ext"; nearest_ref "uc010qdl.1"; class_code "="; tss_id "TSS28567"; p_id "P28292";
chr10	Cufflinks	exon	27437835	27437969	.	-	.	gene_id "XLOC_031656"; transcript_id "5_00084755"; exon_number "17"; gene_name "uc010qdl.1"; oId "uc010qdl.1_ext"; nearest_ref "uc010qdl.1"; class_code "="; tss_id "TSS28567"; p_id "P28292";
chr10	Cufflinks	exon	27443107	27444162	.	-	.	gene_id "XLOC_031656"; transcript_id "5_00084755"; exon_number "18"; gene_name "uc010qdl.1"; oId "uc010qdl.1_ext"; nearest_ref "uc010qdl.1"; class_code "="; tss_id "TSS28567"; p_id "P28292";
chr10	Cufflinks	exon	27399385	27401049	.	-	.	gene_id "XLOC_031656"; transcript_id "5_00084754"; exon_number "1"; gene_name "uc009xkv.2"; oId "uc009xkv.2_ext"; nearest_ref "uc009xkv.2"; class_code "="; tss_id "TSS28567";
chr10	Cufflinks	exon	27403450	27403536	.	-	.	gene_id "XLOC_031656"; transcript_id "5_00084754"; exon_number "2"; gene_name "uc009xkv.2"; oId "uc009xkv.2_ext"; nearest_ref "uc009xkv.2"; class_code "="; tss_id "TSS28567";
chr10	Cufflinks	exon	27404989	27405062	.	-	.	gene_id "XLOC_031656"; transcript_id "5_00084754"; exon_number "3"; gene_name "uc009xkv.2"; oId "uc009xkv.2_ext"; nearest_ref "uc009xkv.2"; class_code "="; tss_id "TSS28567";
chr10	Cufflinks	exon	27405148	27405274	.	-	.	gene_id "XLOC_031656"; transcript_id "5_00084754"; exon_number "4"; gene_name "uc009xkv.2"; oId "uc009xkv.2_ext"; nearest_ref "uc009xkv.2"; class_code "="; tss_id "TSS28567";
chr10	Cufflinks	exon	27406505	27406656	.	-	.	gene_id "XLOC_031656"; transcript_id "5_00084754"; exon_number "5"; gene_name "uc009xkv.2"; oId "uc009xkv.2_ext"; nearest_ref "uc009xkv.2"; class_code "="; tss_id "TSS28567";
chr10	Cufflinks	exon	27408223	27408273	.	-	.	gene_id "XLOC_031656"; transcript_id "5_00084754"; exon_number "6"; gene_name "uc009xkv.2"; oId "uc009xkv.2_ext"; nearest_ref "uc009xkv.2"; class_code "="; tss_id "TSS28567";
chr10	Cufflinks	exon	27412517	27412628	.	-	.	gene_id "XLOC_031656"; transcript_id "5_00084754"; exon_number "7"; gene_name "uc009xkv.2"; oId "uc009xkv.2_ext"; nearest_ref "uc009xkv.2"; class_code "="; tss_id "TSS28567";
chr10	Cufflinks	exon	27415625	27415715	.	-	.	gene_id "XLOC_031656"; transcript_id "5_00084754"; exon_number "8"; gene_name "uc009xkv.2"; oId "uc009xkv.2_ext"; nearest_ref "uc009xkv.2"; class_code "="; tss_id "TSS28567";
chr10	Cufflinks	exon	27420788	27420870	.	-	.	gene_id "XLOC_031656"; transcript_id "5_00084754"; exon_number "9"; gene_name "uc009xkv.2"; oId "uc009xkv.2_ext"; nearest_ref "uc009xkv.2"; class_code "="; tss_id "TSS28567";
chr10	Cufflinks	exon	27422968	27423051	.	-	.	gene_id "XLOC_031656"; transcript_id "5_00084754"; exon_number "10"; gene_name "uc009xkv.2"; oId "uc009xkv.2_ext"; nearest_ref "uc009xkv.2"; class_code "="; tss_id "TSS28567";
chr10	Cufflinks	exon	27423760	27423910	.	-	.	gene_id "XLOC_031656"; transcript_id "5_00084754"; exon_number "11"; gene_name "uc009xkv.2"; oId "uc009xkv.2_ext"; nearest_ref "uc009xkv.2"; class_code "="; tss_id "TSS28567";
chr10	Cufflinks	exon	27425205	27425314	.	-	.	gene_id "XLOC_031656"; transcript_id "5_00084754"; exon_number "12"; gene_name "uc009xkv.2"; oId "uc009xkv.2_ext"; nearest_ref "uc009xkv.2"; class_code "="; tss_id "TSS28567";
chr10	Cufflinks	exon	27431316	27431414	.	-	.	gene_id "XLOC_031656"; transcript_id "5_00084754"; exon_number "13"; gene_name "uc009xkv.2"; oId "uc009xkv.2_ext"; nearest_ref "uc009xkv.2"; class_code "="; tss_id "TSS28567";
chr10	Cufflinks	exon	27434357	27434519	.	-	.	gene_id "XLOC_031656"; transcript_id "5_00084754"; exon_number "14"; gene_name "uc009xkv.2"; oId "uc009xkv.2_ext"; nearest_ref "uc009xkv.2"; class_code "="; tss_id "TSS28567";
chr10	Cufflinks	exon	27437835	27437969	.	-	.	gene_id "XLOC_031656"; transcript_id "5_00084754"; exon_number "15"; gene_name "uc009xkv.2"; oId "uc009xkv.2_ext"; nearest_ref "uc009xkv.2"; class_code "="; tss_id "TSS28567";
chr10	Cufflinks	exon	27443107	27444214	.	-	.	gene_id "XLOC_031656"; transcript_id "5_00084754"; exon_number "16"; gene_name "uc009xkv.2"; oId "uc009xkv.2_ext"; nearest_ref "uc009xkv.2"; class_code "="; tss_id "TSS28567";
chr10	Cufflinks	exon	27399385	27401049	.	-	.	gene_id "XLOC_031656"; transcript_id "5_00084753"; exon_number "1"; gene_name "uc001itj.2"; oId "uc001itj.2_ext"; nearest_ref "uc001itj.2"; class_code "="; tss_id "TSS28567"; p_id "P28295";
chr10	Cufflinks	exon	27403450	27403536	.	-	.	gene_id "XLOC_031656"; transcript_id "5_00084753"; exon_number "2"; gene_name "uc001itj.2"; oId "uc001itj.2_ext"; nearest_ref "uc001itj.2"; class_code "="; tss_id "TSS28567"; p_id "P28295";
chr10	Cufflinks	exon	27404989	27405062	.	-	.	gene_id "XLOC_031656"; transcript_id "5_00084753"; exon_number "3"; gene_name "uc001itj.2"; oId "uc001itj.2_ext"; nearest_ref "uc001itj.2"; class_code "="; tss_id "TSS28567"; p_id "P28295";
chr10	Cufflinks	exon	27405148	27405274	.	-	.	gene_id "XLOC_031656"; transcript_id "5_00084753"; exon_number "4"; gene_name "uc001itj.2"; oId "uc001itj.2_ext"; nearest_ref "uc001itj.2"; class_code "="; tss_id "TSS28567"; p_id "P28295";
chr10	Cufflinks	exon	27406505	27406656	.	-	.	gene_id "XLOC_031656"; transcript_id "5_00084753"; exon_number "5"; gene_name "uc001itj.2"; oId "uc001itj.2_ext"; nearest_ref "uc001itj.2"; class_code "="; tss_id "TSS28567"; p_id "P28295";
chr10	Cufflinks	exon	27408223	27408378	.	-	.	gene_id "XLOC_031656"; transcript_id "5_00084753"; exon_number "6"; gene_name "uc001itj.2"; oId "uc001itj.2_ext"; nearest_ref "uc001itj.2"; class_code "="; tss_id "TSS28567"; p_id "P28295";
chr10	Cufflinks	exon	27409364	27409476	.	-	.	gene_id "XLOC_031656"; transcript_id "5_00084753"; exon_number "7"; gene_name "uc001itj.2"; oId "uc001itj.2_ext"; nearest_ref "uc001itj.2"; class_code "="; tss_id "TSS28567"; p_id "P28295";
chr10	Cufflinks	exon	27410315	27410377	.	-	.	gene_id "XLOC_031656"; transcript_id "5_00084753"; exon_number "8"; gene_name "uc001itj.2"; oId "uc001itj.2_ext"; nearest_ref "uc001itj.2"; class_code "="; tss_id "TSS28567"; p_id "P28295";
chr10	Cufflinks	exon	27411770	27411902	.	-	.	gene_id "XLOC_031656"; transcript_id "5_00084753"; exon_number "9"; gene_name "uc001itj.2"; oId "uc001itj.2_ext"; nearest_ref "uc001itj.2"; class_code "="; tss_id "TSS28567"; p_id "P28295";
chr10	Cufflinks	exon	27412476	27412628	.	-	.	gene_id "XLOC_031656"; transcript_id "5_00084753"; exon_number "10"; gene_name "uc001itj.2"; oId "uc001itj.2_ext"; nearest_ref "uc001itj.2"; class_code "="; tss_id "TSS28567"; p_id "P28295";
chr10	Cufflinks	exon	27415625	27415715	.	-	.	gene_id "XLOC_031656"; transcript_id "5_00084753"; exon_number "11"; gene_name "uc001itj.2"; oId "uc001itj.2_ext"; nearest_ref "uc001itj.2"; class_code "="; tss_id "TSS28567"; p_id "P28295";
chr10	Cufflinks	exon	27420788	27420870	.	-	.	gene_id "XLOC_031656"; transcript_id "5_00084753"; exon_number "12"; gene_name "uc001itj.2"; oId "uc001itj.2_ext"; nearest_ref "uc001itj.2"; class_code "="; tss_id "TSS28567"; p_id "P28295";
chr10	Cufflinks	exon	27422968	27423051	.	-	.	gene_id "XLOC_031656"; transcript_id "5_00084753"; exon_number "13"; gene_name "uc001itj.2"; oId "uc001itj.2_ext"; nearest_ref "uc001itj.2"; class_code "="; tss_id "TSS28567"; p_id "P28295";
chr10	Cufflinks	exon	27423760	27423910	.	-	.	gene_id "XLOC_031656"; transcript_id "5_00084753"; exon_number "14"; gene_name "uc001itj.2"; oId "uc001itj.2_ext"; nearest_ref "uc001itj.2"; class_code "="; tss_id "TSS28567"; p_id "P28295";
chr10	Cufflinks	exon	27425205	27425314	.	-	.	gene_id "XLOC_031656"; transcript_id "5_00084753"; exon_number "15"; gene_name "uc001itj.2"; oId "uc001itj.2_ext"; nearest_ref "uc001itj.2"; class_code "="; tss_id "TSS28567"; p_id "P28295";
chr10	Cufflinks	exon	27431316	27431414	.	-	.	gene_id "XLOC_031656"; transcript_id "5_00084753"; exon_number "16"; gene_name "uc001itj.2"; oId "uc001itj.2_ext"; nearest_ref "uc001itj.2"; class_code "="; tss_id "TSS28567"; p_id "P28295";
chr10	Cufflinks	exon	27434357	27434519	.	-	.	gene_id "XLOC_031656"; transcript_id "5_00084753"; exon_number "17"; gene_name "uc001itj.2"; oId "uc001itj.2_ext"; nearest_ref "uc001itj.2"; class_code "="; tss_id "TSS28567"; p_id "P28295";
chr10	Cufflinks	exon	27437835	27437969	.	-	.	gene_id "XLOC_031656"; transcript_id "5_00084753"; exon_number "18"; gene_name "uc001itj.2"; oId "uc001itj.2_ext"; nearest_ref "uc001itj.2"; class_code "="; tss_id "TSS28567"; p_id "P28295";
chr10	Cufflinks	exon	27443107	27444214	.	-	.	gene_id "XLOC_031656"; transcript_id "5_00084753"; exon_number "19"; gene_name "uc001itj.2"; oId "uc001itj.2_ext"; nearest_ref "uc001itj.2"; class_code "="; tss_id "TSS28567"; p_id "P28295";
chr10	Cufflinks	exon	27434348	27436597	.	-	.	gene_id "XLOC_031656"; transcript_id "5_00084756"; exon_number "1"; gene_name "uc001itk.1"; oId "uc001itk.1_ext"; nearest_ref "uc001itk.1"; class_code "="; tss_id "TSS28567"; p_id "P28294";
chr10	Cufflinks	exon	27437835	27437969	.	-	.	gene_id "XLOC_031656"; transcript_id "5_00084756"; exon_number "2"; gene_name "uc001itk.1"; oId "uc001itk.1_ext"; nearest_ref "uc001itk.1"; class_code "="; tss_id "TSS28567"; p_id "P28294";
chr10	Cufflinks	exon	27443107	27444214	.	-	.	gene_id "XLOC_031656"; transcript_id "5_00084756"; exon_number "3"; gene_name "uc001itk.1"; oId "uc001itk.1_ext"; nearest_ref "uc001itk.1"; class_code "="; tss_id "TSS28567"; p_id "P28294";
chr10	Cufflinks	exon	27471240	27471818	.	-	.	gene_id "XLOC_031657"; transcript_id "5_00086893"; exon_number "1"; gene_name "uc001itl.2"; oId "SC4.3709.1"; nearest_ref "uc001itl.2"; class_code "i";
chr10	hg19_knownGene	exon	27484144	27486371	.	-	.	gene_id "XLOC_031658"; transcript_id "5_00084759"; exon_number "1"; gene_name "uc010qdo.1"; oId "uc010qdo.1"; nearest_ref "uc010qdo.1"; class_code "="; tss_id "TSS28568"; p_id "P28298";
chr10	hg19_knownGene	exon	27493369	27493478	.	-	.	gene_id "XLOC_031658"; transcript_id "5_00084759"; exon_number "2"; gene_name "uc010qdo.1"; oId "uc010qdo.1"; nearest_ref "uc010qdo.1"; class_code "="; tss_id "TSS28568"; p_id "P28298";
chr10	hg19_knownGene	exon	27494127	27494177	.	-	.	gene_id "XLOC_031658"; transcript_id "5_00084759"; exon_number "3"; gene_name "uc010qdo.1"; oId "uc010qdo.1"; nearest_ref "uc010qdo.1"; class_code "="; tss_id "TSS28568"; p_id "P28298";
chr10	hg19_knownGene	exon	27497175	27497374	.	-	.	gene_id "XLOC_031658"; transcript_id "5_00084759"; exon_number "4"; gene_name "uc010qdo.1"; oId "uc010qdo.1"; nearest_ref "uc010qdo.1"; class_code "="; tss_id "TSS28568"; p_id "P28298";
chr10	hg19_knownGene	exon	27499743	27500010	.	-	.	gene_id "XLOC_031658"; transcript_id "5_00084759"; exon_number "5"; gene_name "uc010qdo.1"; oId "uc010qdo.1"; nearest_ref "uc010qdo.1"; class_code "="; tss_id "TSS28568"; p_id "P28298";
chr10	hg19_knownGene	exon	27504464	27504570	.	-	.	gene_id "XLOC_031658"; transcript_id "5_00084759"; exon_number "6"; gene_name "uc010qdo.1"; oId "uc010qdo.1"; nearest_ref "uc010qdo.1"; class_code "="; tss_id "TSS28568"; p_id "P28298";
chr10	hg19_knownGene	exon	27508652	27508786	.	-	.	gene_id "XLOC_031658"; transcript_id "5_00084759"; exon_number "7"; gene_name "uc010qdo.1"; oId "uc010qdo.1"; nearest_ref "uc010qdo.1"; class_code "="; tss_id "TSS28568"; p_id "P28298";
chr10	hg19_knownGene	exon	27512267	27512381	.	-	.	gene_id "XLOC_031658"; transcript_id "5_00084759"; exon_number "8"; gene_name "uc010qdo.1"; oId "uc010qdo.1"; nearest_ref "uc010qdo.1"; class_code "="; tss_id "TSS28568"; p_id "P28298";
chr10	hg19_knownGene	exon	27520677	27520749	.	-	.	gene_id "XLOC_031658"; transcript_id "5_00084759"; exon_number "9"; gene_name "uc010qdo.1"; oId "uc010qdo.1"; nearest_ref "uc010qdo.1"; class_code "="; tss_id "TSS28568"; p_id "P28298";
chr10	hg19_knownGene	exon	27529248	27529511	.	-	.	gene_id "XLOC_031658"; transcript_id "5_00084759"; exon_number "10"; gene_name "uc010qdo.1"; oId "uc010qdo.1"; nearest_ref "uc010qdo.1"; class_code "="; tss_id "TSS28568"; p_id "P28298";
chr10	hg19_knownGene	exon	27484144	27486371	.	-	.	gene_id "XLOC_031658"; transcript_id "5_00084758"; exon_number "1"; gene_name "uc010qdn.1"; oId "uc010qdn.1"; nearest_ref "uc010qdn.1"; class_code "="; tss_id "TSS28568"; p_id "P28300";
chr10	hg19_knownGene	exon	27493369	27493478	.	-	.	gene_id "XLOC_031658"; transcript_id "5_00084758"; exon_number "2"; gene_name "uc010qdn.1"; oId "uc010qdn.1"; nearest_ref "uc010qdn.1"; class_code "="; tss_id "TSS28568"; p_id "P28300";
chr10	hg19_knownGene	exon	27494127	27494177	.	-	.	gene_id "XLOC_031658"; transcript_id "5_00084758"; exon_number "3"; gene_name "uc010qdn.1"; oId "uc010qdn.1"; nearest_ref "uc010qdn.1"; class_code "="; tss_id "TSS28568"; p_id "P28300";
chr10	hg19_knownGene	exon	27497175	27497374	.	-	.	gene_id "XLOC_031658"; transcript_id "5_00084758"; exon_number "4"; gene_name "uc010qdn.1"; oId "uc010qdn.1"; nearest_ref "uc010qdn.1"; class_code "="; tss_id "TSS28568"; p_id "P28300";
chr10	hg19_knownGene	exon	27499743	27500010	.	-	.	gene_id "XLOC_031658"; transcript_id "5_00084758"; exon_number "5"; gene_name "uc010qdn.1"; oId "uc010qdn.1"; nearest_ref "uc010qdn.1"; class_code "="; tss_id "TSS28568"; p_id "P28300";
chr10	hg19_knownGene	exon	27504464	27504570	.	-	.	gene_id "XLOC_031658"; transcript_id "5_00084758"; exon_number "6"; gene_name "uc010qdn.1"; oId "uc010qdn.1"; nearest_ref "uc010qdn.1"; class_code "="; tss_id "TSS28568"; p_id "P28300";
chr10	hg19_knownGene	exon	27506909	27507112	.	-	.	gene_id "XLOC_031658"; transcript_id "5_00084758"; exon_number "7"; gene_name "uc010qdn.1"; oId "uc010qdn.1"; nearest_ref "uc010qdn.1"; class_code "="; tss_id "TSS28568"; p_id "P28300";
chr10	hg19_knownGene	exon	27508652	27508786	.	-	.	gene_id "XLOC_031658"; transcript_id "5_00084758"; exon_number "8"; gene_name "uc010qdn.1"; oId "uc010qdn.1"; nearest_ref "uc010qdn.1"; class_code "="; tss_id "TSS28568"; p_id "P28300";
chr10	hg19_knownGene	exon	27512267	27512381	.	-	.	gene_id "XLOC_031658"; transcript_id "5_00084758"; exon_number "9"; gene_name "uc010qdn.1"; oId "uc010qdn.1"; nearest_ref "uc010qdn.1"; class_code "="; tss_id "TSS28568"; p_id "P28300";
chr10	hg19_knownGene	exon	27520677	27520749	.	-	.	gene_id "XLOC_031658"; transcript_id "5_00084758"; exon_number "10"; gene_name "uc010qdn.1"; oId "uc010qdn.1"; nearest_ref "uc010qdn.1"; class_code "="; tss_id "TSS28568"; p_id "P28300";
chr10	hg19_knownGene	exon	27529248	27529511	.	-	.	gene_id "XLOC_031658"; transcript_id "5_00084758"; exon_number "11"; gene_name "uc010qdn.1"; oId "uc010qdn.1"; nearest_ref "uc010qdn.1"; class_code "="; tss_id "TSS28568"; p_id "P28300";
chr10	hg19_knownGene	exon	27484144	27486371	.	-	.	gene_id "XLOC_031658"; transcript_id "5_00084757"; exon_number "1"; gene_name "uc010qdm.1"; oId "uc010qdm.1"; nearest_ref "uc010qdm.1"; class_code "="; tss_id "TSS28568"; p_id "P28299";
chr10	hg19_knownGene	exon	27493369	27493478	.	-	.	gene_id "XLOC_031658"; transcript_id "5_00084757"; exon_number "2"; gene_name "uc010qdm.1"; oId "uc010qdm.1"; nearest_ref "uc010qdm.1"; class_code "="; tss_id "TSS28568"; p_id "P28299";
chr10	hg19_knownGene	exon	27494127	27494177	.	-	.	gene_id "XLOC_031658"; transcript_id "5_00084757"; exon_number "3"; gene_name "uc010qdm.1"; oId "uc010qdm.1"; nearest_ref "uc010qdm.1"; class_code "="; tss_id "TSS28568"; p_id "P28299";
chr10	hg19_knownGene	exon	27497175	27497374	.	-	.	gene_id "XLOC_031658"; transcript_id "5_00084757"; exon_number "4"; gene_name "uc010qdm.1"; oId "uc010qdm.1"; nearest_ref "uc010qdm.1"; class_code "="; tss_id "TSS28568"; p_id "P28299";
chr10	hg19_knownGene	exon	27499743	27500010	.	-	.	gene_id "XLOC_031658"; transcript_id "5_00084757"; exon_number "5"; gene_name "uc010qdm.1"; oId "uc010qdm.1"; nearest_ref "uc010qdm.1"; class_code "="; tss_id "TSS28568"; p_id "P28299";
chr10	hg19_knownGene	exon	27504464	27504570	.	-	.	gene_id "XLOC_031658"; transcript_id "5_00084757"; exon_number "6"; gene_name "uc010qdm.1"; oId "uc010qdm.1"; nearest_ref "uc010qdm.1"; class_code "="; tss_id "TSS28568"; p_id "P28299";
chr10	hg19_knownGene	exon	27506909	27507112	.	-	.	gene_id "XLOC_031658"; transcript_id "5_00084757"; exon_number "7"; gene_name "uc010qdm.1"; oId "uc010qdm.1"; nearest_ref "uc010qdm.1"; class_code "="; tss_id "TSS28568"; p_id "P28299";
chr10	hg19_knownGene	exon	27508652	27508786	.	-	.	gene_id "XLOC_031658"; transcript_id "5_00084757"; exon_number "8"; gene_name "uc010qdm.1"; oId "uc010qdm.1"; nearest_ref "uc010qdm.1"; class_code "="; tss_id "TSS28568"; p_id "P28299";
chr10	hg19_knownGene	exon	27512267	27512381	.	-	.	gene_id "XLOC_031658"; transcript_id "5_00084757"; exon_number "9"; gene_name "uc010qdm.1"; oId "uc010qdm.1"; nearest_ref "uc010qdm.1"; class_code "="; tss_id "TSS28568"; p_id "P28299";
chr10	hg19_knownGene	exon	27520677	27520749	.	-	.	gene_id "XLOC_031658"; transcript_id "5_00084757"; exon_number "10"; gene_name "uc010qdm.1"; oId "uc010qdm.1"; nearest_ref "uc010qdm.1"; class_code "="; tss_id "TSS28568"; p_id "P28299";
chr10	hg19_knownGene	exon	27524021	27524141	.	-	.	gene_id "XLOC_031658"; transcript_id "5_00084757"; exon_number "11"; gene_name "uc010qdm.1"; oId "uc010qdm.1"; nearest_ref "uc010qdm.1"; class_code "="; tss_id "TSS28568"; p_id "P28299";
chr10	hg19_knownGene	exon	27529248	27529511	.	-	.	gene_id "XLOC_031658"; transcript_id "5_00084757"; exon_number "12"; gene_name "uc010qdm.1"; oId "uc010qdm.1"; nearest_ref "uc010qdm.1"; class_code "="; tss_id "TSS28568"; p_id "P28299";
chr10	hg19_knownGene	exon	27484144	27486371	.	-	.	gene_id "XLOC_031658"; transcript_id "5_00084760"; exon_number "1"; gene_name "uc010qdp.1"; oId "uc010qdp.1"; nearest_ref "uc010qdp.1"; class_code "="; tss_id "TSS28569"; p_id "P28297";
chr10	hg19_knownGene	exon	27493369	27493478	.	-	.	gene_id "XLOC_031658"; transcript_id "5_00084760"; exon_number "2"; gene_name "uc010qdp.1"; oId "uc010qdp.1"; nearest_ref "uc010qdp.1"; class_code "="; tss_id "TSS28569"; p_id "P28297";
chr10	hg19_knownGene	exon	27494127	27494177	.	-	.	gene_id "XLOC_031658"; transcript_id "5_00084760"; exon_number "3"; gene_name "uc010qdp.1"; oId "uc010qdp.1"; nearest_ref "uc010qdp.1"; class_code "="; tss_id "TSS28569"; p_id "P28297";
chr10	hg19_knownGene	exon	27497175	27497374	.	-	.	gene_id "XLOC_031658"; transcript_id "5_00084760"; exon_number "4"; gene_name "uc010qdp.1"; oId "uc010qdp.1"; nearest_ref "uc010qdp.1"; class_code "="; tss_id "TSS28569"; p_id "P28297";
chr10	hg19_knownGene	exon	27499743	27500010	.	-	.	gene_id "XLOC_031658"; transcript_id "5_00084760"; exon_number "5"; gene_name "uc010qdp.1"; oId "uc010qdp.1"; nearest_ref "uc010qdp.1"; class_code "="; tss_id "TSS28569"; p_id "P28297";
chr10	hg19_knownGene	exon	27504464	27504570	.	-	.	gene_id "XLOC_031658"; transcript_id "5_00084760"; exon_number "6"; gene_name "uc010qdp.1"; oId "uc010qdp.1"; nearest_ref "uc010qdp.1"; class_code "="; tss_id "TSS28569"; p_id "P28297";
chr10	hg19_knownGene	exon	27506909	27507112	.	-	.	gene_id "XLOC_031658"; transcript_id "5_00084760"; exon_number "7"; gene_name "uc010qdp.1"; oId "uc010qdp.1"; nearest_ref "uc010qdp.1"; class_code "="; tss_id "TSS28569"; p_id "P28297";
chr10	hg19_knownGene	exon	27508652	27508786	.	-	.	gene_id "XLOC_031658"; transcript_id "5_00084760"; exon_number "8"; gene_name "uc010qdp.1"; oId "uc010qdp.1"; nearest_ref "uc010qdp.1"; class_code "="; tss_id "TSS28569"; p_id "P28297";
chr10	hg19_knownGene	exon	27512267	27512381	.	-	.	gene_id "XLOC_031658"; transcript_id "5_00084760"; exon_number "9"; gene_name "uc010qdp.1"; oId "uc010qdp.1"; nearest_ref "uc010qdp.1"; class_code "="; tss_id "TSS28569"; p_id "P28297";
chr10	hg19_knownGene	exon	27520677	27520749	.	-	.	gene_id "XLOC_031658"; transcript_id "5_00084760"; exon_number "10"; gene_name "uc010qdp.1"; oId "uc010qdp.1"; nearest_ref "uc010qdp.1"; class_code "="; tss_id "TSS28569"; p_id "P28297";
chr10	hg19_knownGene	exon	27524021	27524141	.	-	.	gene_id "XLOC_031658"; transcript_id "5_00084760"; exon_number "11"; gene_name "uc010qdp.1"; oId "uc010qdp.1"; nearest_ref "uc010qdp.1"; class_code "="; tss_id "TSS28569"; p_id "P28297";
chr10	hg19_knownGene	exon	27529248	27529413	.	-	.	gene_id "XLOC_031658"; transcript_id "5_00084760"; exon_number "12"; gene_name "uc010qdp.1"; oId "uc010qdp.1"; nearest_ref "uc010qdp.1"; class_code "="; tss_id "TSS28569"; p_id "P28297";
chr10	hg19_knownGene	exon	27529603	27529808	.	-	.	gene_id "XLOC_031658"; transcript_id "5_00084760"; exon_number "13"; gene_name "uc010qdp.1"; oId "uc010qdp.1"; nearest_ref "uc010qdp.1"; class_code "="; tss_id "TSS28569"; p_id "P28297";
chr10	hg19_knownGene	exon	27484144	27486371	.	-	.	gene_id "XLOC_031658"; transcript_id "5_00084763"; exon_number "1"; gene_name "uc001itq.2"; oId "uc001itq.2"; nearest_ref "uc001itq.2"; class_code "="; tss_id "TSS28570"; p_id "P28300";
chr10	hg19_knownGene	exon	27493369	27493478	.	-	.	gene_id "XLOC_031658"; transcript_id "5_00084763"; exon_number "2"; gene_name "uc001itq.2"; oId "uc001itq.2"; nearest_ref "uc001itq.2"; class_code "="; tss_id "TSS28570"; p_id "P28300";
chr10	hg19_knownGene	exon	27494127	27494177	.	-	.	gene_id "XLOC_031658"; transcript_id "5_00084763"; exon_number "3"; gene_name "uc001itq.2"; oId "uc001itq.2"; nearest_ref "uc001itq.2"; class_code "="; tss_id "TSS28570"; p_id "P28300";
chr10	hg19_knownGene	exon	27497175	27497374	.	-	.	gene_id "XLOC_031658"; transcript_id "5_00084763"; exon_number "4"; gene_name "uc001itq.2"; oId "uc001itq.2"; nearest_ref "uc001itq.2"; class_code "="; tss_id "TSS28570"; p_id "P28300";
chr10	hg19_knownGene	exon	27499743	27500010	.	-	.	gene_id "XLOC_031658"; transcript_id "5_00084763"; exon_number "5"; gene_name "uc001itq.2"; oId "uc001itq.2"; nearest_ref "uc001itq.2"; class_code "="; tss_id "TSS28570"; p_id "P28300";
chr10	hg19_knownGene	exon	27504464	27504570	.	-	.	gene_id "XLOC_031658"; transcript_id "5_00084763"; exon_number "6"; gene_name "uc001itq.2"; oId "uc001itq.2"; nearest_ref "uc001itq.2"; class_code "="; tss_id "TSS28570"; p_id "P28300";
chr10	hg19_knownGene	exon	27506909	27507112	.	-	.	gene_id "XLOC_031658"; transcript_id "5_00084763"; exon_number "7"; gene_name "uc001itq.2"; oId "uc001itq.2"; nearest_ref "uc001itq.2"; class_code "="; tss_id "TSS28570"; p_id "P28300";
chr10	hg19_knownGene	exon	27508652	27508786	.	-	.	gene_id "XLOC_031658"; transcript_id "5_00084763"; exon_number "8"; gene_name "uc001itq.2"; oId "uc001itq.2"; nearest_ref "uc001itq.2"; class_code "="; tss_id "TSS28570"; p_id "P28300";
chr10	hg19_knownGene	exon	27512267	27512381	.	-	.	gene_id "XLOC_031658"; transcript_id "5_00084763"; exon_number "9"; gene_name "uc001itq.2"; oId "uc001itq.2"; nearest_ref "uc001itq.2"; class_code "="; tss_id "TSS28570"; p_id "P28300";
chr10	hg19_knownGene	exon	27520677	27520749	.	-	.	gene_id "XLOC_031658"; transcript_id "5_00084763"; exon_number "10"; gene_name "uc001itq.2"; oId "uc001itq.2"; nearest_ref "uc001itq.2"; class_code "="; tss_id "TSS28570"; p_id "P28300";
chr10	hg19_knownGene	exon	27529248	27529403	.	-	.	gene_id "XLOC_031658"; transcript_id "5_00084763"; exon_number "11"; gene_name "uc001itq.2"; oId "uc001itq.2"; nearest_ref "uc001itq.2"; class_code "="; tss_id "TSS28570"; p_id "P28300";
chr10	hg19_knownGene	exon	27530988	27531068	.	-	.	gene_id "XLOC_031658"; transcript_id "5_00084763"; exon_number "12"; gene_name "uc001itq.2"; oId "uc001itq.2"; nearest_ref "uc001itq.2"; class_code "="; tss_id "TSS28570"; p_id "P28300";
chr10	hg19_knownGene	exon	27484144	27486371	.	-	.	gene_id "XLOC_031658"; transcript_id "5_00084762"; exon_number "1"; gene_name "uc001itp.2"; oId "uc001itp.2"; nearest_ref "uc001itp.2"; class_code "="; tss_id "TSS28570"; p_id "P28300";
chr10	hg19_knownGene	exon	27493369	27493478	.	-	.	gene_id "XLOC_031658"; transcript_id "5_00084762"; exon_number "2"; gene_name "uc001itp.2"; oId "uc001itp.2"; nearest_ref "uc001itp.2"; class_code "="; tss_id "TSS28570"; p_id "P28300";
chr10	hg19_knownGene	exon	27494127	27494177	.	-	.	gene_id "XLOC_031658"; transcript_id "5_00084762"; exon_number "3"; gene_name "uc001itp.2"; oId "uc001itp.2"; nearest_ref "uc001itp.2"; class_code "="; tss_id "TSS28570"; p_id "P28300";
chr10	hg19_knownGene	exon	27497175	27497374	.	-	.	gene_id "XLOC_031658"; transcript_id "5_00084762"; exon_number "4"; gene_name "uc001itp.2"; oId "uc001itp.2"; nearest_ref "uc001itp.2"; class_code "="; tss_id "TSS28570"; p_id "P28300";
chr10	hg19_knownGene	exon	27499743	27500010	.	-	.	gene_id "XLOC_031658"; transcript_id "5_00084762"; exon_number "5"; gene_name "uc001itp.2"; oId "uc001itp.2"; nearest_ref "uc001itp.2"; class_code "="; tss_id "TSS28570"; p_id "P28300";
chr10	hg19_knownGene	exon	27504464	27504570	.	-	.	gene_id "XLOC_031658"; transcript_id "5_00084762"; exon_number "6"; gene_name "uc001itp.2"; oId "uc001itp.2"; nearest_ref "uc001itp.2"; class_code "="; tss_id "TSS28570"; p_id "P28300";
chr10	hg19_knownGene	exon	27506909	27507112	.	-	.	gene_id "XLOC_031658"; transcript_id "5_00084762"; exon_number "7"; gene_name "uc001itp.2"; oId "uc001itp.2"; nearest_ref "uc001itp.2"; class_code "="; tss_id "TSS28570"; p_id "P28300";
chr10	hg19_knownGene	exon	27508652	27508786	.	-	.	gene_id "XLOC_031658"; transcript_id "5_00084762"; exon_number "8"; gene_name "uc001itp.2"; oId "uc001itp.2"; nearest_ref "uc001itp.2"; class_code "="; tss_id "TSS28570"; p_id "P28300";
chr10	hg19_knownGene	exon	27512267	27512381	.	-	.	gene_id "XLOC_031658"; transcript_id "5_00084762"; exon_number "9"; gene_name "uc001itp.2"; oId "uc001itp.2"; nearest_ref "uc001itp.2"; class_code "="; tss_id "TSS28570"; p_id "P28300";
chr10	hg19_knownGene	exon	27520677	27520749	.	-	.	gene_id "XLOC_031658"; transcript_id "5_00084762"; exon_number "10"; gene_name "uc001itp.2"; oId "uc001itp.2"; nearest_ref "uc001itp.2"; class_code "="; tss_id "TSS28570"; p_id "P28300";
chr10	hg19_knownGene	exon	27529248	27529413	.	-	.	gene_id "XLOC_031658"; transcript_id "5_00084762"; exon_number "11"; gene_name "uc001itp.2"; oId "uc001itp.2"; nearest_ref "uc001itp.2"; class_code "="; tss_id "TSS28570"; p_id "P28300";
chr10	hg19_knownGene	exon	27530988	27531068	.	-	.	gene_id "XLOC_031658"; transcript_id "5_00084762"; exon_number "12"; gene_name "uc001itp.2"; oId "uc001itp.2"; nearest_ref "uc001itp.2"; class_code "="; tss_id "TSS28570"; p_id "P28300";
chr10	hg19_knownGene	exon	27484144	27486371	.	-	.	gene_id "XLOC_031658"; transcript_id "5_00084761"; exon_number "1"; gene_name "uc001ito.2"; oId "uc001ito.2"; nearest_ref "uc001ito.2"; class_code "="; tss_id "TSS28570"; p_id "P28296";
chr10	hg19_knownGene	exon	27493369	27493478	.	-	.	gene_id "XLOC_031658"; transcript_id "5_00084761"; exon_number "2"; gene_name "uc001ito.2"; oId "uc001ito.2"; nearest_ref "uc001ito.2"; class_code "="; tss_id "TSS28570"; p_id "P28296";
chr10	hg19_knownGene	exon	27494127	27494177	.	-	.	gene_id "XLOC_031658"; transcript_id "5_00084761"; exon_number "3"; gene_name "uc001ito.2"; oId "uc001ito.2"; nearest_ref "uc001ito.2"; class_code "="; tss_id "TSS28570"; p_id "P28296";
chr10	hg19_knownGene	exon	27497175	27497374	.	-	.	gene_id "XLOC_031658"; transcript_id "5_00084761"; exon_number "4"; gene_name "uc001ito.2"; oId "uc001ito.2"; nearest_ref "uc001ito.2"; class_code "="; tss_id "TSS28570"; p_id "P28296";
chr10	hg19_knownGene	exon	27499743	27500010	.	-	.	gene_id "XLOC_031658"; transcript_id "5_00084761"; exon_number "5"; gene_name "uc001ito.2"; oId "uc001ito.2"; nearest_ref "uc001ito.2"; class_code "="; tss_id "TSS28570"; p_id "P28296";
chr10	hg19_knownGene	exon	27504464	27504570	.	-	.	gene_id "XLOC_031658"; transcript_id "5_00084761"; exon_number "6"; gene_name "uc001ito.2"; oId "uc001ito.2"; nearest_ref "uc001ito.2"; class_code "="; tss_id "TSS28570"; p_id "P28296";
chr10	hg19_knownGene	exon	27506909	27507112	.	-	.	gene_id "XLOC_031658"; transcript_id "5_00084761"; exon_number "7"; gene_name "uc001ito.2"; oId "uc001ito.2"; nearest_ref "uc001ito.2"; class_code "="; tss_id "TSS28570"; p_id "P28296";
chr10	hg19_knownGene	exon	27508652	27508786	.	-	.	gene_id "XLOC_031658"; transcript_id "5_00084761"; exon_number "8"; gene_name "uc001ito.2"; oId "uc001ito.2"; nearest_ref "uc001ito.2"; class_code "="; tss_id "TSS28570"; p_id "P28296";
chr10	hg19_knownGene	exon	27512267	27512381	.	-	.	gene_id "XLOC_031658"; transcript_id "5_00084761"; exon_number "9"; gene_name "uc001ito.2"; oId "uc001ito.2"; nearest_ref "uc001ito.2"; class_code "="; tss_id "TSS28570"; p_id "P28296";
chr10	hg19_knownGene	exon	27520677	27520749	.	-	.	gene_id "XLOC_031658"; transcript_id "5_00084761"; exon_number "10"; gene_name "uc001ito.2"; oId "uc001ito.2"; nearest_ref "uc001ito.2"; class_code "="; tss_id "TSS28570"; p_id "P28296";
chr10	hg19_knownGene	exon	27524021	27524141	.	-	.	gene_id "XLOC_031658"; transcript_id "5_00084761"; exon_number "11"; gene_name "uc001ito.2"; oId "uc001ito.2"; nearest_ref "uc001ito.2"; class_code "="; tss_id "TSS28570"; p_id "P28296";
chr10	hg19_knownGene	exon	27529248	27529413	.	-	.	gene_id "XLOC_031658"; transcript_id "5_00084761"; exon_number "12"; gene_name "uc001ito.2"; oId "uc001ito.2"; nearest_ref "uc001ito.2"; class_code "="; tss_id "TSS28570"; p_id "P28296";
chr10	hg19_knownGene	exon	27530988	27531068	.	-	.	gene_id "XLOC_031658"; transcript_id "5_00084761"; exon_number "13"; gene_name "uc001ito.2"; oId "uc001ito.2"; nearest_ref "uc001ito.2"; class_code "="; tss_id "TSS28570"; p_id "P28296";
chr10	hg19_knownGene	exon	27493369	27493478	.	-	.	gene_id "XLOC_031658"; transcript_id "5_00084764"; exon_number "1"; gene_name "uc001itr.1"; oId "uc001itr.1"; nearest_ref "uc001itr.1"; class_code "="; tss_id "TSS28568"; p_id "P28301";
chr10	hg19_knownGene	exon	27494127	27494177	.	-	.	gene_id "XLOC_031658"; transcript_id "5_00084764"; exon_number "2"; gene_name "uc001itr.1"; oId "uc001itr.1"; nearest_ref "uc001itr.1"; class_code "="; tss_id "TSS28568"; p_id "P28301";
chr10	hg19_knownGene	exon	27497175	27497374	.	-	.	gene_id "XLOC_031658"; transcript_id "5_00084764"; exon_number "3"; gene_name "uc001itr.1"; oId "uc001itr.1"; nearest_ref "uc001itr.1"; class_code "="; tss_id "TSS28568"; p_id "P28301";
chr10	hg19_knownGene	exon	27499743	27500010	.	-	.	gene_id "XLOC_031658"; transcript_id "5_00084764"; exon_number "4"; gene_name "uc001itr.1"; oId "uc001itr.1"; nearest_ref "uc001itr.1"; class_code "="; tss_id "TSS28568"; p_id "P28301";
chr10	hg19_knownGene	exon	27504464	27504570	.	-	.	gene_id "XLOC_031658"; transcript_id "5_00084764"; exon_number "5"; gene_name "uc001itr.1"; oId "uc001itr.1"; nearest_ref "uc001itr.1"; class_code "="; tss_id "TSS28568"; p_id "P28301";
chr10	hg19_knownGene	exon	27506909	27507112	.	-	.	gene_id "XLOC_031658"; transcript_id "5_00084764"; exon_number "6"; gene_name "uc001itr.1"; oId "uc001itr.1"; nearest_ref "uc001itr.1"; class_code "="; tss_id "TSS28568"; p_id "P28301";
chr10	hg19_knownGene	exon	27508652	27508786	.	-	.	gene_id "XLOC_031658"; transcript_id "5_00084764"; exon_number "7"; gene_name "uc001itr.1"; oId "uc001itr.1"; nearest_ref "uc001itr.1"; class_code "="; tss_id "TSS28568"; p_id "P28301";
chr10	hg19_knownGene	exon	27509302	27509393	.	-	.	gene_id "XLOC_031658"; transcript_id "5_00084764"; exon_number "8"; gene_name "uc001itr.1"; oId "uc001itr.1"; nearest_ref "uc001itr.1"; class_code "="; tss_id "TSS28568"; p_id "P28301";
chr10	hg19_knownGene	exon	27512136	27512168	.	-	.	gene_id "XLOC_031658"; transcript_id "5_00084764"; exon_number "9"; gene_name "uc001itr.1"; oId "uc001itr.1"; nearest_ref "uc001itr.1"; class_code "="; tss_id "TSS28568"; p_id "P28301";
chr10	hg19_knownGene	exon	27512267	27512381	.	-	.	gene_id "XLOC_031658"; transcript_id "5_00084764"; exon_number "10"; gene_name "uc001itr.1"; oId "uc001itr.1"; nearest_ref "uc001itr.1"; class_code "="; tss_id "TSS28568"; p_id "P28301";
chr10	hg19_knownGene	exon	27520677	27520749	.	-	.	gene_id "XLOC_031658"; transcript_id "5_00084764"; exon_number "11"; gene_name "uc001itr.1"; oId "uc001itr.1"; nearest_ref "uc001itr.1"; class_code "="; tss_id "TSS28568"; p_id "P28301";
chr10	hg19_knownGene	exon	27529248	27529511	.	-	.	gene_id "XLOC_031658"; transcript_id "5_00084764"; exon_number "12"; gene_name "uc001itr.1"; oId "uc001itr.1"; nearest_ref "uc001itr.1"; class_code "="; tss_id "TSS28568"; p_id "P28301";
chr10	Cufflinks	exon	27534594	27540109	.	-	.	gene_id "XLOC_031659"; transcript_id "5_00084765"; exon_number "1"; gene_name "uc001its.2"; oId "SC3.uc001its.2.1"; nearest_ref "uc001its.2"; class_code "o"; tss_id "TSS28572";
chr10	Cufflinks	exon	27541134	27541368	.	-	.	gene_id "XLOC_031659"; transcript_id "5_00084765"; exon_number "2"; gene_name "uc001its.2"; oId "SC3.uc001its.2.1"; nearest_ref "uc001its.2"; class_code "o"; tss_id "TSS28572";
chr10	hg19_knownGene	exon	27534782	27541235	.	-	.	gene_id "XLOC_031659"; transcript_id "5_00084766"; exon_number "1"; gene_name "uc001its.2"; oId "uc001its.2"; nearest_ref "uc001its.2"; class_code "="; p_id "P28302";
chr10	Cufflinks	exon	27638616	27639024	.	-	.	gene_id "XLOC_031660"; transcript_id "5_00087648"; exon_number "1"; oId "upf3.2449.1"; class_code "u";
chr10	hg19_knownGene	exon	27687117	27688169	.	-	.	gene_id "XLOC_031661"; transcript_id "5_00084768"; exon_number "1"; gene_name "uc001itu.2"; oId "uc001itu.2"; nearest_ref "uc001itu.2"; class_code "="; tss_id "TSS28573"; p_id "P28303";
chr10	hg19_knownGene	exon	27692141	27692286	.	-	.	gene_id "XLOC_031661"; transcript_id "5_00084768"; exon_number "2"; gene_name "uc001itu.2"; oId "uc001itu.2"; nearest_ref "uc001itu.2"; class_code "="; tss_id "TSS28573"; p_id "P28303";
chr10	hg19_knownGene	exon	27700737	27700858	.	-	.	gene_id "XLOC_031661"; transcript_id "5_00084768"; exon_number "3"; gene_name "uc001itu.2"; oId "uc001itu.2"; nearest_ref "uc001itu.2"; class_code "="; tss_id "TSS28573"; p_id "P28303";
chr10	hg19_knownGene	exon	27702091	27703297	.	-	.	gene_id "XLOC_031661"; transcript_id "5_00084768"; exon_number "4"; gene_name "uc001itu.2"; oId "uc001itu.2"; nearest_ref "uc001itu.2"; class_code "="; tss_id "TSS28573"; p_id "P28303";
chr10	hg19_knownGene	exon	27961804	27964344	.	-	.	gene_id "XLOC_031662"; transcript_id "5_00084770"; exon_number "1"; gene_name "uc001ity.3"; oId "uc001ity.3"; nearest_ref "uc001ity.3"; class_code "="; tss_id "TSS28574"; p_id "P28304";
chr10	hg19_knownGene	exon	27964450	27964483	.	-	.	gene_id "XLOC_031662"; transcript_id "5_00084770"; exon_number "2"; gene_name "uc001ity.3"; oId "uc001ity.3"; nearest_ref "uc001ity.3"; class_code "="; tss_id "TSS28574"; p_id "P28304";
chr10	hg19_knownGene	exon	28023385	28023720	.	-	.	gene_id "XLOC_031662"; transcript_id "5_00084770"; exon_number "3"; gene_name "uc001ity.3"; oId "uc001ity.3"; nearest_ref "uc001ity.3"; class_code "="; tss_id "TSS28574"; p_id "P28304";
chr10	hg19_knownGene	exon	28024150	28024303	.	-	.	gene_id "XLOC_031662"; transcript_id "5_00084770"; exon_number "4"; gene_name "uc001ity.3"; oId "uc001ity.3"; nearest_ref "uc001ity.3"; class_code "="; tss_id "TSS28574"; p_id "P28304";
chr10	hg19_knownGene	exon	28030274	28030433	.	-	.	gene_id "XLOC_031662"; transcript_id "5_00084770"; exon_number "5"; gene_name "uc001ity.3"; oId "uc001ity.3"; nearest_ref "uc001ity.3"; class_code "="; tss_id "TSS28574"; p_id "P28304";
chr10	hg19_knownGene	exon	28032157	28032426	.	-	.	gene_id "XLOC_031662"; transcript_id "5_00084770"; exon_number "6"; gene_name "uc001ity.3"; oId "uc001ity.3"; nearest_ref "uc001ity.3"; class_code "="; tss_id "TSS28574"; p_id "P28304";
chr10	hg19_knownGene	exon	28034636	28034778	.	-	.	gene_id "XLOC_031662"; transcript_id "5_00084770"; exon_number "7"; gene_name "uc001ity.3"; oId "uc001ity.3"; nearest_ref "uc001ity.3"; class_code "="; tss_id "TSS28574"; p_id "P28304";
chr10	hg19_knownGene	exon	27961804	27964344	.	-	.	gene_id "XLOC_031662"; transcript_id "5_00084769"; exon_number "1"; gene_name "uc001itx.3"; oId "uc001itx.3"; nearest_ref "uc001itx.3"; class_code "="; tss_id "TSS28574"; p_id "P28304";
chr10	hg19_knownGene	exon	27964450	27964483	.	-	.	gene_id "XLOC_031662"; transcript_id "5_00084769"; exon_number "2"; gene_name "uc001itx.3"; oId "uc001itx.3"; nearest_ref "uc001itx.3"; class_code "="; tss_id "TSS28574"; p_id "P28304";
chr10	hg19_knownGene	exon	28023385	28023720	.	-	.	gene_id "XLOC_031662"; transcript_id "5_00084769"; exon_number "3"; gene_name "uc001itx.3"; oId "uc001itx.3"; nearest_ref "uc001itx.3"; class_code "="; tss_id "TSS28574"; p_id "P28304";
chr10	hg19_knownGene	exon	28024150	28024303	.	-	.	gene_id "XLOC_031662"; transcript_id "5_00084769"; exon_number "4"; gene_name "uc001itx.3"; oId "uc001itx.3"; nearest_ref "uc001itx.3"; class_code "="; tss_id "TSS28574"; p_id "P28304";
chr10	hg19_knownGene	exon	28030274	28030433	.	-	.	gene_id "XLOC_031662"; transcript_id "5_00084769"; exon_number "5"; gene_name "uc001itx.3"; oId "uc001itx.3"; nearest_ref "uc001itx.3"; class_code "="; tss_id "TSS28574"; p_id "P28304";
chr10	hg19_knownGene	exon	28032157	28032423	.	-	.	gene_id "XLOC_031662"; transcript_id "5_00084769"; exon_number "6"; gene_name "uc001itx.3"; oId "uc001itx.3"; nearest_ref "uc001itx.3"; class_code "="; tss_id "TSS28574"; p_id "P28304";
chr10	hg19_knownGene	exon	28034636	28034778	.	-	.	gene_id "XLOC_031662"; transcript_id "5_00084769"; exon_number "7"; gene_name "uc001itx.3"; oId "uc001itx.3"; nearest_ref "uc001itx.3"; class_code "="; tss_id "TSS28574"; p_id "P28304";
chr10	Cufflinks	exon	28101092	28101554	.	-	.	gene_id "XLOC_031663"; transcript_id "5_00086895"; exon_number "1"; gene_name "uc010qdu.1"; oId "SC4.3627.1"; nearest_ref "uc010qdu.1"; class_code "j"; tss_id "TSS28575";
chr10	Cufflinks	exon	28142171	28142292	.	-	.	gene_id "XLOC_031663"; transcript_id "5_00086895"; exon_number "2"; gene_name "uc010qdu.1"; oId "SC4.3627.1"; nearest_ref "uc010qdu.1"; class_code "j"; tss_id "TSS28575";
chr10	Cufflinks	exon	28149554	28149775	.	-	.	gene_id "XLOC_031663"; transcript_id "5_00086895"; exon_number "3"; gene_name "uc010qdu.1"; oId "SC4.3627.1"; nearest_ref "uc010qdu.1"; class_code "j"; tss_id "TSS28575";
chr10	Cufflinks	exon	28151363	28151551	.	-	.	gene_id "XLOC_031663"; transcript_id "5_00086895"; exon_number "4"; gene_name "uc010qdu.1"; oId "SC4.3627.1"; nearest_ref "uc010qdu.1"; class_code "j"; tss_id "TSS28575";
chr10	Cufflinks	exon	28196592	28196706	.	-	.	gene_id "XLOC_031663"; transcript_id "5_00086895"; exon_number "5"; gene_name "uc010qdu.1"; oId "SC4.3627.1"; nearest_ref "uc010qdu.1"; class_code "j"; tss_id "TSS28575";
chr10	Cufflinks	exon	28223939	28224181	.	-	.	gene_id "XLOC_031663"; transcript_id "5_00086895"; exon_number "6"; gene_name "uc010qdu.1"; oId "SC4.3627.1"; nearest_ref "uc010qdu.1"; class_code "j"; tss_id "TSS28575";
chr10	Cufflinks	exon	28225655	28225809	.	-	.	gene_id "XLOC_031663"; transcript_id "5_00086895"; exon_number "7"; gene_name "uc010qdu.1"; oId "SC4.3627.1"; nearest_ref "uc010qdu.1"; class_code "j"; tss_id "TSS28575";
chr10	Cufflinks	exon	28228826	28228936	.	-	.	gene_id "XLOC_031663"; transcript_id "5_00086895"; exon_number "8"; gene_name "uc010qdu.1"; oId "SC4.3627.1"; nearest_ref "uc010qdu.1"; class_code "j"; tss_id "TSS28575";
chr10	Cufflinks	exon	28229492	28229734	.	-	.	gene_id "XLOC_031663"; transcript_id "5_00086895"; exon_number "9"; gene_name "uc010qdu.1"; oId "SC4.3627.1"; nearest_ref "uc010qdu.1"; class_code "j"; tss_id "TSS28575";
chr10	Cufflinks	exon	28233745	28233891	.	-	.	gene_id "XLOC_031663"; transcript_id "5_00086895"; exon_number "10"; gene_name "uc010qdu.1"; oId "SC4.3627.1"; nearest_ref "uc010qdu.1"; class_code "j"; tss_id "TSS28575";
chr10	Cufflinks	exon	28250497	28250644	.	-	.	gene_id "XLOC_031663"; transcript_id "5_00086895"; exon_number "11"; gene_name "uc010qdu.1"; oId "SC4.3627.1"; nearest_ref "uc010qdu.1"; class_code "j"; tss_id "TSS28575";
chr10	Cufflinks	exon	28260037	28260242	.	-	.	gene_id "XLOC_031663"; transcript_id "5_00086895"; exon_number "12"; gene_name "uc010qdu.1"; oId "SC4.3627.1"; nearest_ref "uc010qdu.1"; class_code "j"; tss_id "TSS28575";
chr10	Cufflinks	exon	28270395	28270511	.	-	.	gene_id "XLOC_031663"; transcript_id "5_00086895"; exon_number "13"; gene_name "uc010qdu.1"; oId "SC4.3627.1"; nearest_ref "uc010qdu.1"; class_code "j"; tss_id "TSS28575";
chr10	Cufflinks	exon	28270758	28270846	.	-	.	gene_id "XLOC_031663"; transcript_id "5_00086895"; exon_number "14"; gene_name "uc010qdu.1"; oId "SC4.3627.1"; nearest_ref "uc010qdu.1"; class_code "j"; tss_id "TSS28575";
chr10	hg19_knownGene	exon	28101099	28101554	.	-	.	gene_id "XLOC_031663"; transcript_id "5_00084771"; exon_number "1"; gene_name "uc010qds.1"; oId "uc010qds.1"; nearest_ref "uc010qds.1"; class_code "="; tss_id "TSS28575"; p_id "P28307";
chr10	hg19_knownGene	exon	28142171	28142292	.	-	.	gene_id "XLOC_031663"; transcript_id "5_00084771"; exon_number "2"; gene_name "uc010qds.1"; oId "uc010qds.1"; nearest_ref "uc010qds.1"; class_code "="; tss_id "TSS28575"; p_id "P28307";
chr10	hg19_knownGene	exon	28149554	28149775	.	-	.	gene_id "XLOC_031663"; transcript_id "5_00084771"; exon_number "3"; gene_name "uc010qds.1"; oId "uc010qds.1"; nearest_ref "uc010qds.1"; class_code "="; tss_id "TSS28575"; p_id "P28307";
chr10	hg19_knownGene	exon	28151363	28151551	.	-	.	gene_id "XLOC_031663"; transcript_id "5_00084771"; exon_number "4"; gene_name "uc010qds.1"; oId "uc010qds.1"; nearest_ref "uc010qds.1"; class_code "="; tss_id "TSS28575"; p_id "P28307";
chr10	hg19_knownGene	exon	28196592	28196706	.	-	.	gene_id "XLOC_031663"; transcript_id "5_00084771"; exon_number "5"; gene_name "uc010qds.1"; oId "uc010qds.1"; nearest_ref "uc010qds.1"; class_code "="; tss_id "TSS28575"; p_id "P28307";
chr10	hg19_knownGene	exon	28223939	28224181	.	-	.	gene_id "XLOC_031663"; transcript_id "5_00084771"; exon_number "6"; gene_name "uc010qds.1"; oId "uc010qds.1"; nearest_ref "uc010qds.1"; class_code "="; tss_id "TSS28575"; p_id "P28307";
chr10	hg19_knownGene	exon	28225655	28225809	.	-	.	gene_id "XLOC_031663"; transcript_id "5_00084771"; exon_number "7"; gene_name "uc010qds.1"; oId "uc010qds.1"; nearest_ref "uc010qds.1"; class_code "="; tss_id "TSS28575"; p_id "P28307";
chr10	hg19_knownGene	exon	28228826	28228936	.	-	.	gene_id "XLOC_031663"; transcript_id "5_00084771"; exon_number "8"; gene_name "uc010qds.1"; oId "uc010qds.1"; nearest_ref "uc010qds.1"; class_code "="; tss_id "TSS28575"; p_id "P28307";
chr10	hg19_knownGene	exon	28229492	28229734	.	-	.	gene_id "XLOC_031663"; transcript_id "5_00084771"; exon_number "9"; gene_name "uc010qds.1"; oId "uc010qds.1"; nearest_ref "uc010qds.1"; class_code "="; tss_id "TSS28575"; p_id "P28307";
chr10	hg19_knownGene	exon	28233151	28233360	.	-	.	gene_id "XLOC_031663"; transcript_id "5_00084771"; exon_number "10"; gene_name "uc010qds.1"; oId "uc010qds.1"; nearest_ref "uc010qds.1"; class_code "="; tss_id "TSS28575"; p_id "P28307";
chr10	hg19_knownGene	exon	28233745	28233891	.	-	.	gene_id "XLOC_031663"; transcript_id "5_00084771"; exon_number "11"; gene_name "uc010qds.1"; oId "uc010qds.1"; nearest_ref "uc010qds.1"; class_code "="; tss_id "TSS28575"; p_id "P28307";
chr10	hg19_knownGene	exon	28250497	28250644	.	-	.	gene_id "XLOC_031663"; transcript_id "5_00084771"; exon_number "12"; gene_name "uc010qds.1"; oId "uc010qds.1"; nearest_ref "uc010qds.1"; class_code "="; tss_id "TSS28575"; p_id "P28307";
chr10	hg19_knownGene	exon	28270395	28270511	.	-	.	gene_id "XLOC_031663"; transcript_id "5_00084771"; exon_number "13"; gene_name "uc010qds.1"; oId "uc010qds.1"; nearest_ref "uc010qds.1"; class_code "="; tss_id "TSS28575"; p_id "P28307";
chr10	hg19_knownGene	exon	28270758	28270846	.	-	.	gene_id "XLOC_031663"; transcript_id "5_00084771"; exon_number "14"; gene_name "uc010qds.1"; oId "uc010qds.1"; nearest_ref "uc010qds.1"; class_code "="; tss_id "TSS28575"; p_id "P28307";
chr10	hg19_knownGene	exon	28101099	28101554	.	-	.	gene_id "XLOC_031663"; transcript_id "5_00084772"; exon_number "1"; gene_name "uc010qdt.1"; oId "uc010qdt.1"; nearest_ref "uc010qdt.1"; class_code "="; tss_id "TSS28576"; p_id "P28306";
chr10	hg19_knownGene	exon	28149554	28149775	.	-	.	gene_id "XLOC_031663"; transcript_id "5_00084772"; exon_number "2"; gene_name "uc010qdt.1"; oId "uc010qdt.1"; nearest_ref "uc010qdt.1"; class_code "="; tss_id "TSS28576"; p_id "P28306";
chr10	hg19_knownGene	exon	28151363	28151551	.	-	.	gene_id "XLOC_031663"; transcript_id "5_00084772"; exon_number "3"; gene_name "uc010qdt.1"; oId "uc010qdt.1"; nearest_ref "uc010qdt.1"; class_code "="; tss_id "TSS28576"; p_id "P28306";
chr10	hg19_knownGene	exon	28196592	28196706	.	-	.	gene_id "XLOC_031663"; transcript_id "5_00084772"; exon_number "4"; gene_name "uc010qdt.1"; oId "uc010qdt.1"; nearest_ref "uc010qdt.1"; class_code "="; tss_id "TSS28576"; p_id "P28306";
chr10	hg19_knownGene	exon	28223939	28224181	.	-	.	gene_id "XLOC_031663"; transcript_id "5_00084772"; exon_number "5"; gene_name "uc010qdt.1"; oId "uc010qdt.1"; nearest_ref "uc010qdt.1"; class_code "="; tss_id "TSS28576"; p_id "P28306";
chr10	hg19_knownGene	exon	28225655	28225809	.	-	.	gene_id "XLOC_031663"; transcript_id "5_00084772"; exon_number "6"; gene_name "uc010qdt.1"; oId "uc010qdt.1"; nearest_ref "uc010qdt.1"; class_code "="; tss_id "TSS28576"; p_id "P28306";
chr10	hg19_knownGene	exon	28228826	28228936	.	-	.	gene_id "XLOC_031663"; transcript_id "5_00084772"; exon_number "7"; gene_name "uc010qdt.1"; oId "uc010qdt.1"; nearest_ref "uc010qdt.1"; class_code "="; tss_id "TSS28576"; p_id "P28306";
chr10	hg19_knownGene	exon	28229492	28229734	.	-	.	gene_id "XLOC_031663"; transcript_id "5_00084772"; exon_number "8"; gene_name "uc010qdt.1"; oId "uc010qdt.1"; nearest_ref "uc010qdt.1"; class_code "="; tss_id "TSS28576"; p_id "P28306";
chr10	hg19_knownGene	exon	28233151	28233360	.	-	.	gene_id "XLOC_031663"; transcript_id "5_00084772"; exon_number "9"; gene_name "uc010qdt.1"; oId "uc010qdt.1"; nearest_ref "uc010qdt.1"; class_code "="; tss_id "TSS28576"; p_id "P28306";
chr10	hg19_knownGene	exon	28233745	28233891	.	-	.	gene_id "XLOC_031663"; transcript_id "5_00084772"; exon_number "10"; gene_name "uc010qdt.1"; oId "uc010qdt.1"; nearest_ref "uc010qdt.1"; class_code "="; tss_id "TSS28576"; p_id "P28306";
chr10	hg19_knownGene	exon	28250497	28250644	.	-	.	gene_id "XLOC_031663"; transcript_id "5_00084772"; exon_number "11"; gene_name "uc010qdt.1"; oId "uc010qdt.1"; nearest_ref "uc010qdt.1"; class_code "="; tss_id "TSS28576"; p_id "P28306";
chr10	hg19_knownGene	exon	28257852	28257947	.	-	.	gene_id "XLOC_031663"; transcript_id "5_00084772"; exon_number "12"; gene_name "uc010qdt.1"; oId "uc010qdt.1"; nearest_ref "uc010qdt.1"; class_code "="; tss_id "TSS28576"; p_id "P28306";
chr10	hg19_knownGene	exon	28260037	28260242	.	-	.	gene_id "XLOC_031663"; transcript_id "5_00084772"; exon_number "13"; gene_name "uc010qdt.1"; oId "uc010qdt.1"; nearest_ref "uc010qdt.1"; class_code "="; tss_id "TSS28576"; p_id "P28306";
chr10	hg19_knownGene	exon	28270395	28270511	.	-	.	gene_id "XLOC_031663"; transcript_id "5_00084772"; exon_number "14"; gene_name "uc010qdt.1"; oId "uc010qdt.1"; nearest_ref "uc010qdt.1"; class_code "="; tss_id "TSS28576"; p_id "P28306";
chr10	hg19_knownGene	exon	28271858	28272367	.	-	.	gene_id "XLOC_031663"; transcript_id "5_00084772"; exon_number "15"; gene_name "uc010qdt.1"; oId "uc010qdt.1"; nearest_ref "uc010qdt.1"; class_code "="; tss_id "TSS28576"; p_id "P28306";
chr10	hg19_knownGene	exon	28101099	28101554	.	-	.	gene_id "XLOC_031663"; transcript_id "5_00084774"; exon_number "1"; gene_name "uc009xky.2"; oId "uc009xky.2"; nearest_ref "uc009xky.2"; class_code "="; tss_id "TSS28577"; p_id "P28305";
chr10	hg19_knownGene	exon	28149554	28149775	.	-	.	gene_id "XLOC_031663"; transcript_id "5_00084774"; exon_number "2"; gene_name "uc009xky.2"; oId "uc009xky.2"; nearest_ref "uc009xky.2"; class_code "="; tss_id "TSS28577"; p_id "P28305";
chr10	hg19_knownGene	exon	28151363	28151551	.	-	.	gene_id "XLOC_031663"; transcript_id "5_00084774"; exon_number "3"; gene_name "uc009xky.2"; oId "uc009xky.2"; nearest_ref "uc009xky.2"; class_code "="; tss_id "TSS28577"; p_id "P28305";
chr10	hg19_knownGene	exon	28196592	28196706	.	-	.	gene_id "XLOC_031663"; transcript_id "5_00084774"; exon_number "4"; gene_name "uc009xky.2"; oId "uc009xky.2"; nearest_ref "uc009xky.2"; class_code "="; tss_id "TSS28577"; p_id "P28305";
chr10	hg19_knownGene	exon	28223939	28224181	.	-	.	gene_id "XLOC_031663"; transcript_id "5_00084774"; exon_number "5"; gene_name "uc009xky.2"; oId "uc009xky.2"; nearest_ref "uc009xky.2"; class_code "="; tss_id "TSS28577"; p_id "P28305";
chr10	hg19_knownGene	exon	28225655	28225809	.	-	.	gene_id "XLOC_031663"; transcript_id "5_00084774"; exon_number "6"; gene_name "uc009xky.2"; oId "uc009xky.2"; nearest_ref "uc009xky.2"; class_code "="; tss_id "TSS28577"; p_id "P28305";
chr10	hg19_knownGene	exon	28228826	28228936	.	-	.	gene_id "XLOC_031663"; transcript_id "5_00084774"; exon_number "7"; gene_name "uc009xky.2"; oId "uc009xky.2"; nearest_ref "uc009xky.2"; class_code "="; tss_id "TSS28577"; p_id "P28305";
chr10	hg19_knownGene	exon	28229492	28229734	.	-	.	gene_id "XLOC_031663"; transcript_id "5_00084774"; exon_number "8"; gene_name "uc009xky.2"; oId "uc009xky.2"; nearest_ref "uc009xky.2"; class_code "="; tss_id "TSS28577"; p_id "P28305";
chr10	hg19_knownGene	exon	28233151	28233360	.	-	.	gene_id "XLOC_031663"; transcript_id "5_00084774"; exon_number "9"; gene_name "uc009xky.2"; oId "uc009xky.2"; nearest_ref "uc009xky.2"; class_code "="; tss_id "TSS28577"; p_id "P28305";
chr10	hg19_knownGene	exon	28233745	28233891	.	-	.	gene_id "XLOC_031663"; transcript_id "5_00084774"; exon_number "10"; gene_name "uc009xky.2"; oId "uc009xky.2"; nearest_ref "uc009xky.2"; class_code "="; tss_id "TSS28577"; p_id "P28305";
chr10	hg19_knownGene	exon	28250497	28250644	.	-	.	gene_id "XLOC_031663"; transcript_id "5_00084774"; exon_number "11"; gene_name "uc009xky.2"; oId "uc009xky.2"; nearest_ref "uc009xky.2"; class_code "="; tss_id "TSS28577"; p_id "P28305";
chr10	hg19_knownGene	exon	28257852	28257947	.	-	.	gene_id "XLOC_031663"; transcript_id "5_00084774"; exon_number "12"; gene_name "uc009xky.2"; oId "uc009xky.2"; nearest_ref "uc009xky.2"; class_code "="; tss_id "TSS28577"; p_id "P28305";
chr10	hg19_knownGene	exon	28260037	28260242	.	-	.	gene_id "XLOC_031663"; transcript_id "5_00084774"; exon_number "13"; gene_name "uc009xky.2"; oId "uc009xky.2"; nearest_ref "uc009xky.2"; class_code "="; tss_id "TSS28577"; p_id "P28305";
chr10	hg19_knownGene	exon	28270395	28270511	.	-	.	gene_id "XLOC_031663"; transcript_id "5_00084774"; exon_number "14"; gene_name "uc009xky.2"; oId "uc009xky.2"; nearest_ref "uc009xky.2"; class_code "="; tss_id "TSS28577"; p_id "P28305";
chr10	hg19_knownGene	exon	28272772	28272908	.	-	.	gene_id "XLOC_031663"; transcript_id "5_00084774"; exon_number "15"; gene_name "uc009xky.2"; oId "uc009xky.2"; nearest_ref "uc009xky.2"; class_code "="; tss_id "TSS28577"; p_id "P28305";
chr10	hg19_knownGene	exon	28273113	28273219	.	-	.	gene_id "XLOC_031663"; transcript_id "5_00084774"; exon_number "16"; gene_name "uc009xky.2"; oId "uc009xky.2"; nearest_ref "uc009xky.2"; class_code "="; tss_id "TSS28577"; p_id "P28305";
chr10	hg19_knownGene	exon	28273948	28274140	.	-	.	gene_id "XLOC_031663"; transcript_id "5_00084774"; exon_number "17"; gene_name "uc009xky.2"; oId "uc009xky.2"; nearest_ref "uc009xky.2"; class_code "="; tss_id "TSS28577"; p_id "P28305";
chr10	hg19_knownGene	exon	28276315	28276472	.	-	.	gene_id "XLOC_031663"; transcript_id "5_00084774"; exon_number "18"; gene_name "uc009xky.2"; oId "uc009xky.2"; nearest_ref "uc009xky.2"; class_code "="; tss_id "TSS28577"; p_id "P28305";
chr10	hg19_knownGene	exon	28283848	28284109	.	-	.	gene_id "XLOC_031663"; transcript_id "5_00084774"; exon_number "19"; gene_name "uc009xky.2"; oId "uc009xky.2"; nearest_ref "uc009xky.2"; class_code "="; tss_id "TSS28577"; p_id "P28305";
chr10	hg19_knownGene	exon	28287732	28287791	.	-	.	gene_id "XLOC_031663"; transcript_id "5_00084774"; exon_number "20"; gene_name "uc009xky.2"; oId "uc009xky.2"; nearest_ref "uc009xky.2"; class_code "="; tss_id "TSS28577"; p_id "P28305";
chr10	Cufflinks	exon	28101099	28101554	.	-	.	gene_id "XLOC_031663"; transcript_id "5_00084773"; exon_number "1"; gene_name "uc010qdu.1"; oId "SC3.2391.5"; nearest_ref "uc010qdu.1"; class_code "j"; tss_id "TSS28577";
chr10	Cufflinks	exon	28142171	28142292	.	-	.	gene_id "XLOC_031663"; transcript_id "5_00084773"; exon_number "2"; gene_name "uc010qdu.1"; oId "SC3.2391.5"; nearest_ref "uc010qdu.1"; class_code "j"; tss_id "TSS28577";
chr10	Cufflinks	exon	28149554	28149775	.	-	.	gene_id "XLOC_031663"; transcript_id "5_00084773"; exon_number "3"; gene_name "uc010qdu.1"; oId "SC3.2391.5"; nearest_ref "uc010qdu.1"; class_code "j"; tss_id "TSS28577";
chr10	Cufflinks	exon	28151363	28151551	.	-	.	gene_id "XLOC_031663"; transcript_id "5_00084773"; exon_number "4"; gene_name "uc010qdu.1"; oId "SC3.2391.5"; nearest_ref "uc010qdu.1"; class_code "j"; tss_id "TSS28577";
chr10	Cufflinks	exon	28196592	28196706	.	-	.	gene_id "XLOC_031663"; transcript_id "5_00084773"; exon_number "5"; gene_name "uc010qdu.1"; oId "SC3.2391.5"; nearest_ref "uc010qdu.1"; class_code "j"; tss_id "TSS28577";
chr10	Cufflinks	exon	28223939	28224181	.	-	.	gene_id "XLOC_031663"; transcript_id "5_00084773"; exon_number "6"; gene_name "uc010qdu.1"; oId "SC3.2391.5"; nearest_ref "uc010qdu.1"; class_code "j"; tss_id "TSS28577";
chr10	Cufflinks	exon	28225655	28225809	.	-	.	gene_id "XLOC_031663"; transcript_id "5_00084773"; exon_number "7"; gene_name "uc010qdu.1"; oId "SC3.2391.5"; nearest_ref "uc010qdu.1"; class_code "j"; tss_id "TSS28577";
chr10	Cufflinks	exon	28228826	28228936	.	-	.	gene_id "XLOC_031663"; transcript_id "5_00084773"; exon_number "8"; gene_name "uc010qdu.1"; oId "SC3.2391.5"; nearest_ref "uc010qdu.1"; class_code "j"; tss_id "TSS28577";
chr10	Cufflinks	exon	28229492	28229734	.	-	.	gene_id "XLOC_031663"; transcript_id "5_00084773"; exon_number "9"; gene_name "uc010qdu.1"; oId "SC3.2391.5"; nearest_ref "uc010qdu.1"; class_code "j"; tss_id "TSS28577";
chr10	Cufflinks	exon	28233745	28233891	.	-	.	gene_id "XLOC_031663"; transcript_id "5_00084773"; exon_number "10"; gene_name "uc010qdu.1"; oId "SC3.2391.5"; nearest_ref "uc010qdu.1"; class_code "j"; tss_id "TSS28577";
chr10	Cufflinks	exon	28250497	28250644	.	-	.	gene_id "XLOC_031663"; transcript_id "5_00084773"; exon_number "11"; gene_name "uc010qdu.1"; oId "SC3.2391.5"; nearest_ref "uc010qdu.1"; class_code "j"; tss_id "TSS28577";
chr10	Cufflinks	exon	28270395	28270511	.	-	.	gene_id "XLOC_031663"; transcript_id "5_00084773"; exon_number "12"; gene_name "uc010qdu.1"; oId "SC3.2391.5"; nearest_ref "uc010qdu.1"; class_code "j"; tss_id "TSS28577";
chr10	Cufflinks	exon	28272772	28272908	.	-	.	gene_id "XLOC_031663"; transcript_id "5_00084773"; exon_number "13"; gene_name "uc010qdu.1"; oId "SC3.2391.5"; nearest_ref "uc010qdu.1"; class_code "j"; tss_id "TSS28577";
chr10	Cufflinks	exon	28273113	28273219	.	-	.	gene_id "XLOC_031663"; transcript_id "5_00084773"; exon_number "14"; gene_name "uc010qdu.1"; oId "SC3.2391.5"; nearest_ref "uc010qdu.1"; class_code "j"; tss_id "TSS28577";
chr10	Cufflinks	exon	28273948	28274140	.	-	.	gene_id "XLOC_031663"; transcript_id "5_00084773"; exon_number "15"; gene_name "uc010qdu.1"; oId "SC3.2391.5"; nearest_ref "uc010qdu.1"; class_code "j"; tss_id "TSS28577";
chr10	Cufflinks	exon	28276315	28276472	.	-	.	gene_id "XLOC_031663"; transcript_id "5_00084773"; exon_number "16"; gene_name "uc010qdu.1"; oId "SC3.2391.5"; nearest_ref "uc010qdu.1"; class_code "j"; tss_id "TSS28577";
chr10	Cufflinks	exon	28283848	28284109	.	-	.	gene_id "XLOC_031663"; transcript_id "5_00084773"; exon_number "17"; gene_name "uc010qdu.1"; oId "SC3.2391.5"; nearest_ref "uc010qdu.1"; class_code "j"; tss_id "TSS28577";
chr10	Cufflinks	exon	28287732	28287791	.	-	.	gene_id "XLOC_031663"; transcript_id "5_00084773"; exon_number "18"; gene_name "uc010qdu.1"; oId "SC3.2391.5"; nearest_ref "uc010qdu.1"; class_code "j"; tss_id "TSS28577";
chr10	hg19_knownGene	exon	28101099	28101554	.	-	.	gene_id "XLOC_031663"; transcript_id "5_00084775"; exon_number "1"; gene_name "uc001itz.2"; oId "uc001itz.2"; nearest_ref "uc001itz.2"; class_code "="; tss_id "TSS28578"; p_id "P28305";
chr10	hg19_knownGene	exon	28149554	28149775	.	-	.	gene_id "XLOC_031663"; transcript_id "5_00084775"; exon_number "2"; gene_name "uc001itz.2"; oId "uc001itz.2"; nearest_ref "uc001itz.2"; class_code "="; tss_id "TSS28578"; p_id "P28305";
chr10	hg19_knownGene	exon	28151363	28151551	.	-	.	gene_id "XLOC_031663"; transcript_id "5_00084775"; exon_number "3"; gene_name "uc001itz.2"; oId "uc001itz.2"; nearest_ref "uc001itz.2"; class_code "="; tss_id "TSS28578"; p_id "P28305";
chr10	hg19_knownGene	exon	28196592	28196706	.	-	.	gene_id "XLOC_031663"; transcript_id "5_00084775"; exon_number "4"; gene_name "uc001itz.2"; oId "uc001itz.2"; nearest_ref "uc001itz.2"; class_code "="; tss_id "TSS28578"; p_id "P28305";
chr10	hg19_knownGene	exon	28223939	28224181	.	-	.	gene_id "XLOC_031663"; transcript_id "5_00084775"; exon_number "5"; gene_name "uc001itz.2"; oId "uc001itz.2"; nearest_ref "uc001itz.2"; class_code "="; tss_id "TSS28578"; p_id "P28305";
chr10	hg19_knownGene	exon	28225655	28225809	.	-	.	gene_id "XLOC_031663"; transcript_id "5_00084775"; exon_number "6"; gene_name "uc001itz.2"; oId "uc001itz.2"; nearest_ref "uc001itz.2"; class_code "="; tss_id "TSS28578"; p_id "P28305";
chr10	hg19_knownGene	exon	28228826	28228936	.	-	.	gene_id "XLOC_031663"; transcript_id "5_00084775"; exon_number "7"; gene_name "uc001itz.2"; oId "uc001itz.2"; nearest_ref "uc001itz.2"; class_code "="; tss_id "TSS28578"; p_id "P28305";
chr10	hg19_knownGene	exon	28229492	28229734	.	-	.	gene_id "XLOC_031663"; transcript_id "5_00084775"; exon_number "8"; gene_name "uc001itz.2"; oId "uc001itz.2"; nearest_ref "uc001itz.2"; class_code "="; tss_id "TSS28578"; p_id "P28305";
chr10	hg19_knownGene	exon	28233151	28233360	.	-	.	gene_id "XLOC_031663"; transcript_id "5_00084775"; exon_number "9"; gene_name "uc001itz.2"; oId "uc001itz.2"; nearest_ref "uc001itz.2"; class_code "="; tss_id "TSS28578"; p_id "P28305";
chr10	hg19_knownGene	exon	28233745	28233891	.	-	.	gene_id "XLOC_031663"; transcript_id "5_00084775"; exon_number "10"; gene_name "uc001itz.2"; oId "uc001itz.2"; nearest_ref "uc001itz.2"; class_code "="; tss_id "TSS28578"; p_id "P28305";
chr10	hg19_knownGene	exon	28250497	28250644	.	-	.	gene_id "XLOC_031663"; transcript_id "5_00084775"; exon_number "11"; gene_name "uc001itz.2"; oId "uc001itz.2"; nearest_ref "uc001itz.2"; class_code "="; tss_id "TSS28578"; p_id "P28305";
chr10	hg19_knownGene	exon	28257852	28257947	.	-	.	gene_id "XLOC_031663"; transcript_id "5_00084775"; exon_number "12"; gene_name "uc001itz.2"; oId "uc001itz.2"; nearest_ref "uc001itz.2"; class_code "="; tss_id "TSS28578"; p_id "P28305";
chr10	hg19_knownGene	exon	28260037	28260242	.	-	.	gene_id "XLOC_031663"; transcript_id "5_00084775"; exon_number "13"; gene_name "uc001itz.2"; oId "uc001itz.2"; nearest_ref "uc001itz.2"; class_code "="; tss_id "TSS28578"; p_id "P28305";
chr10	hg19_knownGene	exon	28270395	28270511	.	-	.	gene_id "XLOC_031663"; transcript_id "5_00084775"; exon_number "14"; gene_name "uc001itz.2"; oId "uc001itz.2"; nearest_ref "uc001itz.2"; class_code "="; tss_id "TSS28578"; p_id "P28305";
chr10	hg19_knownGene	exon	28272772	28272908	.	-	.	gene_id "XLOC_031663"; transcript_id "5_00084775"; exon_number "15"; gene_name "uc001itz.2"; oId "uc001itz.2"; nearest_ref "uc001itz.2"; class_code "="; tss_id "TSS28578"; p_id "P28305";
chr10	hg19_knownGene	exon	28273113	28273219	.	-	.	gene_id "XLOC_031663"; transcript_id "5_00084775"; exon_number "16"; gene_name "uc001itz.2"; oId "uc001itz.2"; nearest_ref "uc001itz.2"; class_code "="; tss_id "TSS28578"; p_id "P28305";
chr10	hg19_knownGene	exon	28273948	28274140	.	-	.	gene_id "XLOC_031663"; transcript_id "5_00084775"; exon_number "17"; gene_name "uc001itz.2"; oId "uc001itz.2"; nearest_ref "uc001itz.2"; class_code "="; tss_id "TSS28578"; p_id "P28305";
chr10	hg19_knownGene	exon	28276315	28276472	.	-	.	gene_id "XLOC_031663"; transcript_id "5_00084775"; exon_number "18"; gene_name "uc001itz.2"; oId "uc001itz.2"; nearest_ref "uc001itz.2"; class_code "="; tss_id "TSS28578"; p_id "P28305";
chr10	hg19_knownGene	exon	28283848	28284109	.	-	.	gene_id "XLOC_031663"; transcript_id "5_00084775"; exon_number "19"; gene_name "uc001itz.2"; oId "uc001itz.2"; nearest_ref "uc001itz.2"; class_code "="; tss_id "TSS28578"; p_id "P28305";
chr10	hg19_knownGene	exon	28287923	28287977	.	-	.	gene_id "XLOC_031663"; transcript_id "5_00084775"; exon_number "20"; gene_name "uc001itz.2"; oId "uc001itz.2"; nearest_ref "uc001itz.2"; class_code "="; tss_id "TSS28578"; p_id "P28305";
chr10	Cufflinks	exon	28101099	28101554	.	-	.	gene_id "XLOC_031663"; transcript_id "5_00087649"; exon_number "1"; gene_name "uc010qdu.1"; oId "upf3.2459.5"; nearest_ref "uc010qdu.1"; class_code "j"; tss_id "TSS28578";
chr10	Cufflinks	exon	28142171	28142292	.	-	.	gene_id "XLOC_031663"; transcript_id "5_00087649"; exon_number "2"; gene_name "uc010qdu.1"; oId "upf3.2459.5"; nearest_ref "uc010qdu.1"; class_code "j"; tss_id "TSS28578";
chr10	Cufflinks	exon	28149554	28149775	.	-	.	gene_id "XLOC_031663"; transcript_id "5_00087649"; exon_number "3"; gene_name "uc010qdu.1"; oId "upf3.2459.5"; nearest_ref "uc010qdu.1"; class_code "j"; tss_id "TSS28578";
chr10	Cufflinks	exon	28151363	28151551	.	-	.	gene_id "XLOC_031663"; transcript_id "5_00087649"; exon_number "4"; gene_name "uc010qdu.1"; oId "upf3.2459.5"; nearest_ref "uc010qdu.1"; class_code "j"; tss_id "TSS28578";
chr10	Cufflinks	exon	28196592	28196706	.	-	.	gene_id "XLOC_031663"; transcript_id "5_00087649"; exon_number "5"; gene_name "uc010qdu.1"; oId "upf3.2459.5"; nearest_ref "uc010qdu.1"; class_code "j"; tss_id "TSS28578";
chr10	Cufflinks	exon	28223939	28224181	.	-	.	gene_id "XLOC_031663"; transcript_id "5_00087649"; exon_number "6"; gene_name "uc010qdu.1"; oId "upf3.2459.5"; nearest_ref "uc010qdu.1"; class_code "j"; tss_id "TSS28578";
chr10	Cufflinks	exon	28225655	28225809	.	-	.	gene_id "XLOC_031663"; transcript_id "5_00087649"; exon_number "7"; gene_name "uc010qdu.1"; oId "upf3.2459.5"; nearest_ref "uc010qdu.1"; class_code "j"; tss_id "TSS28578";
chr10	Cufflinks	exon	28228826	28228936	.	-	.	gene_id "XLOC_031663"; transcript_id "5_00087649"; exon_number "8"; gene_name "uc010qdu.1"; oId "upf3.2459.5"; nearest_ref "uc010qdu.1"; class_code "j"; tss_id "TSS28578";
chr10	Cufflinks	exon	28229492	28229734	.	-	.	gene_id "XLOC_031663"; transcript_id "5_00087649"; exon_number "9"; gene_name "uc010qdu.1"; oId "upf3.2459.5"; nearest_ref "uc010qdu.1"; class_code "j"; tss_id "TSS28578";
chr10	Cufflinks	exon	28233151	28233360	.	-	.	gene_id "XLOC_031663"; transcript_id "5_00087649"; exon_number "10"; gene_name "uc010qdu.1"; oId "upf3.2459.5"; nearest_ref "uc010qdu.1"; class_code "j"; tss_id "TSS28578";
chr10	Cufflinks	exon	28233745	28233891	.	-	.	gene_id "XLOC_031663"; transcript_id "5_00087649"; exon_number "11"; gene_name "uc010qdu.1"; oId "upf3.2459.5"; nearest_ref "uc010qdu.1"; class_code "j"; tss_id "TSS28578";
chr10	Cufflinks	exon	28250497	28250644	.	-	.	gene_id "XLOC_031663"; transcript_id "5_00087649"; exon_number "12"; gene_name "uc010qdu.1"; oId "upf3.2459.5"; nearest_ref "uc010qdu.1"; class_code "j"; tss_id "TSS28578";
chr10	Cufflinks	exon	28257852	28257947	.	-	.	gene_id "XLOC_031663"; transcript_id "5_00087649"; exon_number "13"; gene_name "uc010qdu.1"; oId "upf3.2459.5"; nearest_ref "uc010qdu.1"; class_code "j"; tss_id "TSS28578";
chr10	Cufflinks	exon	28260037	28260242	.	-	.	gene_id "XLOC_031663"; transcript_id "5_00087649"; exon_number "14"; gene_name "uc010qdu.1"; oId "upf3.2459.5"; nearest_ref "uc010qdu.1"; class_code "j"; tss_id "TSS28578";
chr10	Cufflinks	exon	28270395	28270511	.	-	.	gene_id "XLOC_031663"; transcript_id "5_00087649"; exon_number "15"; gene_name "uc010qdu.1"; oId "upf3.2459.5"; nearest_ref "uc010qdu.1"; class_code "j"; tss_id "TSS28578";
chr10	Cufflinks	exon	28272772	28272908	.	-	.	gene_id "XLOC_031663"; transcript_id "5_00087649"; exon_number "16"; gene_name "uc010qdu.1"; oId "upf3.2459.5"; nearest_ref "uc010qdu.1"; class_code "j"; tss_id "TSS28578";
chr10	Cufflinks	exon	28273113	28273219	.	-	.	gene_id "XLOC_031663"; transcript_id "5_00087649"; exon_number "17"; gene_name "uc010qdu.1"; oId "upf3.2459.5"; nearest_ref "uc010qdu.1"; class_code "j"; tss_id "TSS28578";
chr10	Cufflinks	exon	28273948	28274140	.	-	.	gene_id "XLOC_031663"; transcript_id "5_00087649"; exon_number "18"; gene_name "uc010qdu.1"; oId "upf3.2459.5"; nearest_ref "uc010qdu.1"; class_code "j"; tss_id "TSS28578";
chr10	Cufflinks	exon	28276315	28276472	.	-	.	gene_id "XLOC_031663"; transcript_id "5_00087649"; exon_number "19"; gene_name "uc010qdu.1"; oId "upf3.2459.5"; nearest_ref "uc010qdu.1"; class_code "j"; tss_id "TSS28578";
chr10	Cufflinks	exon	28283848	28284109	.	-	.	gene_id "XLOC_031663"; transcript_id "5_00087649"; exon_number "20"; gene_name "uc010qdu.1"; oId "upf3.2459.5"; nearest_ref "uc010qdu.1"; class_code "j"; tss_id "TSS28578";
chr10	Cufflinks	exon	28287923	28287983	.	-	.	gene_id "XLOC_031663"; transcript_id "5_00087649"; exon_number "21"; gene_name "uc010qdu.1"; oId "upf3.2459.5"; nearest_ref "uc010qdu.1"; class_code "j"; tss_id "TSS28578";
chr10	hg19_knownGene	exon	28229492	28229734	.	-	.	gene_id "XLOC_031663"; transcript_id "5_00084776"; exon_number "1"; gene_name "uc010qdu.1"; oId "uc010qdu.1"; nearest_ref "uc010qdu.1"; class_code "="; tss_id "TSS28575"; p_id "P28308";
chr10	hg19_knownGene	exon	28233151	28233360	.	-	.	gene_id "XLOC_031663"; transcript_id "5_00084776"; exon_number "2"; gene_name "uc010qdu.1"; oId "uc010qdu.1"; nearest_ref "uc010qdu.1"; class_code "="; tss_id "TSS28575"; p_id "P28308";
chr10	hg19_knownGene	exon	28233745	28233891	.	-	.	gene_id "XLOC_031663"; transcript_id "5_00084776"; exon_number "3"; gene_name "uc010qdu.1"; oId "uc010qdu.1"; nearest_ref "uc010qdu.1"; class_code "="; tss_id "TSS28575"; p_id "P28308";
chr10	hg19_knownGene	exon	28250497	28250644	.	-	.	gene_id "XLOC_031663"; transcript_id "5_00084776"; exon_number "4"; gene_name "uc010qdu.1"; oId "uc010qdu.1"; nearest_ref "uc010qdu.1"; class_code "="; tss_id "TSS28575"; p_id "P28308";
chr10	hg19_knownGene	exon	28257852	28257947	.	-	.	gene_id "XLOC_031663"; transcript_id "5_00084776"; exon_number "5"; gene_name "uc010qdu.1"; oId "uc010qdu.1"; nearest_ref "uc010qdu.1"; class_code "="; tss_id "TSS28575"; p_id "P28308";
chr10	hg19_knownGene	exon	28260037	28260242	.	-	.	gene_id "XLOC_031663"; transcript_id "5_00084776"; exon_number "6"; gene_name "uc010qdu.1"; oId "uc010qdu.1"; nearest_ref "uc010qdu.1"; class_code "="; tss_id "TSS28575"; p_id "P28308";
chr10	hg19_knownGene	exon	28270395	28270511	.	-	.	gene_id "XLOC_031663"; transcript_id "5_00084776"; exon_number "7"; gene_name "uc010qdu.1"; oId "uc010qdu.1"; nearest_ref "uc010qdu.1"; class_code "="; tss_id "TSS28575"; p_id "P28308";
chr10	hg19_knownGene	exon	28270758	28270846	.	-	.	gene_id "XLOC_031663"; transcript_id "5_00084776"; exon_number "8"; gene_name "uc010qdu.1"; oId "uc010qdu.1"; nearest_ref "uc010qdu.1"; class_code "="; tss_id "TSS28575"; p_id "P28308";
chr10	Cufflinks	exon	28339923	28343173	.	-	.	gene_id "XLOC_031664"; transcript_id "5_00084777"; exon_number "1"; gene_name "uc010qdv.1"; oId "upf3.2461.5"; nearest_ref "uc010qdv.1"; class_code "j"; tss_id "TSS28580";
chr10	Cufflinks	exon	28345409	28345552	.	-	.	gene_id "XLOC_031664"; transcript_id "5_00084777"; exon_number "2"; gene_name "uc010qdv.1"; oId "upf3.2461.5"; nearest_ref "uc010qdv.1"; class_code "j"; tss_id "TSS28580";
chr10	Cufflinks	exon	28347424	28347532	.	-	.	gene_id "XLOC_031664"; transcript_id "5_00084777"; exon_number "3"; gene_name "uc010qdv.1"; oId "upf3.2461.5"; nearest_ref "uc010qdv.1"; class_code "j"; tss_id "TSS28580";
chr10	Cufflinks	exon	28348445	28348672	.	-	.	gene_id "XLOC_031664"; transcript_id "5_00084777"; exon_number "4"; gene_name "uc010qdv.1"; oId "upf3.2461.5"; nearest_ref "uc010qdv.1"; class_code "j"; tss_id "TSS28580";
chr10	Cufflinks	exon	28358701	28358781	.	-	.	gene_id "XLOC_031664"; transcript_id "5_00084777"; exon_number "5"; gene_name "uc010qdv.1"; oId "upf3.2461.5"; nearest_ref "uc010qdv.1"; class_code "j"; tss_id "TSS28580";
chr10	Cufflinks	exon	28378600	28378770	.	-	.	gene_id "XLOC_031664"; transcript_id "5_00084777"; exon_number "6"; gene_name "uc010qdv.1"; oId "upf3.2461.5"; nearest_ref "uc010qdv.1"; class_code "j"; tss_id "TSS28580";
chr10	Cufflinks	exon	28408580	28408644	.	-	.	gene_id "XLOC_031664"; transcript_id "5_00084777"; exon_number "7"; gene_name "uc010qdv.1"; oId "upf3.2461.5"; nearest_ref "uc010qdv.1"; class_code "j"; tss_id "TSS28580";
chr10	Cufflinks	exon	28409123	28409319	.	-	.	gene_id "XLOC_031664"; transcript_id "5_00084777"; exon_number "8"; gene_name "uc010qdv.1"; oId "upf3.2461.5"; nearest_ref "uc010qdv.1"; class_code "j"; tss_id "TSS28580";
chr10	Cufflinks	exon	28409523	28409597	.	-	.	gene_id "XLOC_031664"; transcript_id "5_00084777"; exon_number "9"; gene_name "uc010qdv.1"; oId "upf3.2461.5"; nearest_ref "uc010qdv.1"; class_code "j"; tss_id "TSS28580";
chr10	Cufflinks	exon	28412960	28413045	.	-	.	gene_id "XLOC_031664"; transcript_id "5_00084777"; exon_number "10"; gene_name "uc010qdv.1"; oId "upf3.2461.5"; nearest_ref "uc010qdv.1"; class_code "j"; tss_id "TSS28580";
chr10	Cufflinks	exon	28413939	28414020	.	-	.	gene_id "XLOC_031664"; transcript_id "5_00084777"; exon_number "11"; gene_name "uc010qdv.1"; oId "upf3.2461.5"; nearest_ref "uc010qdv.1"; class_code "j"; tss_id "TSS28580";
chr10	Cufflinks	exon	28420489	28420620	.	-	.	gene_id "XLOC_031664"; transcript_id "5_00084777"; exon_number "12"; gene_name "uc010qdv.1"; oId "upf3.2461.5"; nearest_ref "uc010qdv.1"; class_code "j"; tss_id "TSS28580";
chr10	Cufflinks	exon	28436412	28436492	.	-	.	gene_id "XLOC_031664"; transcript_id "5_00084777"; exon_number "13"; gene_name "uc010qdv.1"; oId "upf3.2461.5"; nearest_ref "uc010qdv.1"; class_code "j"; tss_id "TSS28580";
chr10	Cufflinks	exon	28438911	28438988	.	-	.	gene_id "XLOC_031664"; transcript_id "5_00084777"; exon_number "14"; gene_name "uc010qdv.1"; oId "upf3.2461.5"; nearest_ref "uc010qdv.1"; class_code "j"; tss_id "TSS28580";
chr10	Cufflinks	exon	28491082	28491200	.	-	.	gene_id "XLOC_031664"; transcript_id "5_00084777"; exon_number "15"; gene_name "uc010qdv.1"; oId "upf3.2461.5"; nearest_ref "uc010qdv.1"; class_code "j"; tss_id "TSS28580";
chr10	Cufflinks	exon	28506854	28506893	.	-	.	gene_id "XLOC_031664"; transcript_id "5_00084777"; exon_number "16"; gene_name "uc010qdv.1"; oId "upf3.2461.5"; nearest_ref "uc010qdv.1"; class_code "j"; tss_id "TSS28580";
chr10	Cufflinks	exon	28339923	28343173	.	-	.	gene_id "XLOC_031664"; transcript_id "5_00086897"; exon_number "1"; gene_name "uc010qdv.1"; oId "SC4.3628.5"; nearest_ref "uc010qdv.1"; class_code "j"; tss_id "TSS28580";
chr10	Cufflinks	exon	28345409	28345552	.	-	.	gene_id "XLOC_031664"; transcript_id "5_00086897"; exon_number "2"; gene_name "uc010qdv.1"; oId "SC4.3628.5"; nearest_ref "uc010qdv.1"; class_code "j"; tss_id "TSS28580";
chr10	Cufflinks	exon	28347424	28347532	.	-	.	gene_id "XLOC_031664"; transcript_id "5_00086897"; exon_number "3"; gene_name "uc010qdv.1"; oId "SC4.3628.5"; nearest_ref "uc010qdv.1"; class_code "j"; tss_id "TSS28580";
chr10	Cufflinks	exon	28348579	28348672	.	-	.	gene_id "XLOC_031664"; transcript_id "5_00086897"; exon_number "4"; gene_name "uc010qdv.1"; oId "SC4.3628.5"; nearest_ref "uc010qdv.1"; class_code "j"; tss_id "TSS28580";
chr10	Cufflinks	exon	28358701	28358781	.	-	.	gene_id "XLOC_031664"; transcript_id "5_00086897"; exon_number "5"; gene_name "uc010qdv.1"; oId "SC4.3628.5"; nearest_ref "uc010qdv.1"; class_code "j"; tss_id "TSS28580";
chr10	Cufflinks	exon	28378600	28378770	.	-	.	gene_id "XLOC_031664"; transcript_id "5_00086897"; exon_number "6"; gene_name "uc010qdv.1"; oId "SC4.3628.5"; nearest_ref "uc010qdv.1"; class_code "j"; tss_id "TSS28580";
chr10	Cufflinks	exon	28408580	28408644	.	-	.	gene_id "XLOC_031664"; transcript_id "5_00086897"; exon_number "7"; gene_name "uc010qdv.1"; oId "SC4.3628.5"; nearest_ref "uc010qdv.1"; class_code "j"; tss_id "TSS28580";
chr10	Cufflinks	exon	28409123	28409319	.	-	.	gene_id "XLOC_031664"; transcript_id "5_00086897"; exon_number "8"; gene_name "uc010qdv.1"; oId "SC4.3628.5"; nearest_ref "uc010qdv.1"; class_code "j"; tss_id "TSS28580";
chr10	Cufflinks	exon	28409523	28409597	.	-	.	gene_id "XLOC_031664"; transcript_id "5_00086897"; exon_number "9"; gene_name "uc010qdv.1"; oId "SC4.3628.5"; nearest_ref "uc010qdv.1"; class_code "j"; tss_id "TSS28580";
chr10	Cufflinks	exon	28412960	28413045	.	-	.	gene_id "XLOC_031664"; transcript_id "5_00086897"; exon_number "10"; gene_name "uc010qdv.1"; oId "SC4.3628.5"; nearest_ref "uc010qdv.1"; class_code "j"; tss_id "TSS28580";
chr10	Cufflinks	exon	28413939	28414020	.	-	.	gene_id "XLOC_031664"; transcript_id "5_00086897"; exon_number "11"; gene_name "uc010qdv.1"; oId "SC4.3628.5"; nearest_ref "uc010qdv.1"; class_code "j"; tss_id "TSS28580";
chr10	Cufflinks	exon	28420489	28420620	.	-	.	gene_id "XLOC_031664"; transcript_id "5_00086897"; exon_number "12"; gene_name "uc010qdv.1"; oId "SC4.3628.5"; nearest_ref "uc010qdv.1"; class_code "j"; tss_id "TSS28580";
chr10	Cufflinks	exon	28436412	28436492	.	-	.	gene_id "XLOC_031664"; transcript_id "5_00086897"; exon_number "13"; gene_name "uc010qdv.1"; oId "SC4.3628.5"; nearest_ref "uc010qdv.1"; class_code "j"; tss_id "TSS28580";
chr10	Cufflinks	exon	28438911	28438988	.	-	.	gene_id "XLOC_031664"; transcript_id "5_00086897"; exon_number "14"; gene_name "uc010qdv.1"; oId "SC4.3628.5"; nearest_ref "uc010qdv.1"; class_code "j"; tss_id "TSS28580";
chr10	Cufflinks	exon	28491082	28491200	.	-	.	gene_id "XLOC_031664"; transcript_id "5_00086897"; exon_number "15"; gene_name "uc010qdv.1"; oId "SC4.3628.5"; nearest_ref "uc010qdv.1"; class_code "j"; tss_id "TSS28580";
chr10	Cufflinks	exon	28506854	28506958	.	-	.	gene_id "XLOC_031664"; transcript_id "5_00086897"; exon_number "16"; gene_name "uc010qdv.1"; oId "SC4.3628.5"; nearest_ref "uc010qdv.1"; class_code "j"; tss_id "TSS28580";
chr10	hg19_knownGene	exon	28339923	28343173	.	-	.	gene_id "XLOC_031664"; transcript_id "5_00084778"; exon_number "1"; gene_name "uc009xkz.1"; oId "uc009xkz.1"; nearest_ref "uc009xkz.1"; class_code "="; tss_id "TSS28581";
chr10	hg19_knownGene	exon	28345409	28345552	.	-	.	gene_id "XLOC_031664"; transcript_id "5_00084778"; exon_number "2"; gene_name "uc009xkz.1"; oId "uc009xkz.1"; nearest_ref "uc009xkz.1"; class_code "="; tss_id "TSS28581";
chr10	hg19_knownGene	exon	28347424	28347532	.	-	.	gene_id "XLOC_031664"; transcript_id "5_00084778"; exon_number "3"; gene_name "uc009xkz.1"; oId "uc009xkz.1"; nearest_ref "uc009xkz.1"; class_code "="; tss_id "TSS28581";
chr10	hg19_knownGene	exon	28348445	28348672	.	-	.	gene_id "XLOC_031664"; transcript_id "5_00084778"; exon_number "4"; gene_name "uc009xkz.1"; oId "uc009xkz.1"; nearest_ref "uc009xkz.1"; class_code "="; tss_id "TSS28581";
chr10	hg19_knownGene	exon	28358701	28358781	.	-	.	gene_id "XLOC_031664"; transcript_id "5_00084778"; exon_number "5"; gene_name "uc009xkz.1"; oId "uc009xkz.1"; nearest_ref "uc009xkz.1"; class_code "="; tss_id "TSS28581";
chr10	hg19_knownGene	exon	28378600	28378770	.	-	.	gene_id "XLOC_031664"; transcript_id "5_00084778"; exon_number "6"; gene_name "uc009xkz.1"; oId "uc009xkz.1"; nearest_ref "uc009xkz.1"; class_code "="; tss_id "TSS28581";
chr10	hg19_knownGene	exon	28408580	28408644	.	-	.	gene_id "XLOC_031664"; transcript_id "5_00084778"; exon_number "7"; gene_name "uc009xkz.1"; oId "uc009xkz.1"; nearest_ref "uc009xkz.1"; class_code "="; tss_id "TSS28581";
chr10	hg19_knownGene	exon	28409123	28409319	.	-	.	gene_id "XLOC_031664"; transcript_id "5_00084778"; exon_number "8"; gene_name "uc009xkz.1"; oId "uc009xkz.1"; nearest_ref "uc009xkz.1"; class_code "="; tss_id "TSS28581";
chr10	hg19_knownGene	exon	28409523	28409597	.	-	.	gene_id "XLOC_031664"; transcript_id "5_00084778"; exon_number "9"; gene_name "uc009xkz.1"; oId "uc009xkz.1"; nearest_ref "uc009xkz.1"; class_code "="; tss_id "TSS28581";
chr10	hg19_knownGene	exon	28412960	28413045	.	-	.	gene_id "XLOC_031664"; transcript_id "5_00084778"; exon_number "10"; gene_name "uc009xkz.1"; oId "uc009xkz.1"; nearest_ref "uc009xkz.1"; class_code "="; tss_id "TSS28581";
chr10	hg19_knownGene	exon	28413939	28414020	.	-	.	gene_id "XLOC_031664"; transcript_id "5_00084778"; exon_number "11"; gene_name "uc009xkz.1"; oId "uc009xkz.1"; nearest_ref "uc009xkz.1"; class_code "="; tss_id "TSS28581";
chr10	hg19_knownGene	exon	28420489	28420620	.	-	.	gene_id "XLOC_031664"; transcript_id "5_00084778"; exon_number "12"; gene_name "uc009xkz.1"; oId "uc009xkz.1"; nearest_ref "uc009xkz.1"; class_code "="; tss_id "TSS28581";
chr10	hg19_knownGene	exon	28436412	28436492	.	-	.	gene_id "XLOC_031664"; transcript_id "5_00084778"; exon_number "13"; gene_name "uc009xkz.1"; oId "uc009xkz.1"; nearest_ref "uc009xkz.1"; class_code "="; tss_id "TSS28581";
chr10	hg19_knownGene	exon	28438911	28438988	.	-	.	gene_id "XLOC_031664"; transcript_id "5_00084778"; exon_number "14"; gene_name "uc009xkz.1"; oId "uc009xkz.1"; nearest_ref "uc009xkz.1"; class_code "="; tss_id "TSS28581";
chr10	hg19_knownGene	exon	28491082	28491200	.	-	.	gene_id "XLOC_031664"; transcript_id "5_00084778"; exon_number "15"; gene_name "uc009xkz.1"; oId "uc009xkz.1"; nearest_ref "uc009xkz.1"; class_code "="; tss_id "TSS28581";
chr10	hg19_knownGene	exon	28527497	28527664	.	-	.	gene_id "XLOC_031664"; transcript_id "5_00084778"; exon_number "16"; gene_name "uc009xkz.1"; oId "uc009xkz.1"; nearest_ref "uc009xkz.1"; class_code "="; tss_id "TSS28581";
chr10	hg19_knownGene	exon	28339923	28343173	.	-	.	gene_id "XLOC_031664"; transcript_id "5_00084780"; exon_number "1"; gene_name "uc001iub.1"; oId "uc001iub.1"; nearest_ref "uc001iub.1"; class_code "="; tss_id "TSS28582"; p_id "P28309";
chr10	hg19_knownGene	exon	28345409	28345552	.	-	.	gene_id "XLOC_031664"; transcript_id "5_00084780"; exon_number "2"; gene_name "uc001iub.1"; oId "uc001iub.1"; nearest_ref "uc001iub.1"; class_code "="; tss_id "TSS28582"; p_id "P28309";
chr10	hg19_knownGene	exon	28347424	28347532	.	-	.	gene_id "XLOC_031664"; transcript_id "5_00084780"; exon_number "3"; gene_name "uc001iub.1"; oId "uc001iub.1"; nearest_ref "uc001iub.1"; class_code "="; tss_id "TSS28582"; p_id "P28309";
chr10	hg19_knownGene	exon	28348579	28348672	.	-	.	gene_id "XLOC_031664"; transcript_id "5_00084780"; exon_number "4"; gene_name "uc001iub.1"; oId "uc001iub.1"; nearest_ref "uc001iub.1"; class_code "="; tss_id "TSS28582"; p_id "P28309";
chr10	hg19_knownGene	exon	28358701	28358781	.	-	.	gene_id "XLOC_031664"; transcript_id "5_00084780"; exon_number "5"; gene_name "uc001iub.1"; oId "uc001iub.1"; nearest_ref "uc001iub.1"; class_code "="; tss_id "TSS28582"; p_id "P28309";
chr10	hg19_knownGene	exon	28378600	28378770	.	-	.	gene_id "XLOC_031664"; transcript_id "5_00084780"; exon_number "6"; gene_name "uc001iub.1"; oId "uc001iub.1"; nearest_ref "uc001iub.1"; class_code "="; tss_id "TSS28582"; p_id "P28309";
chr10	hg19_knownGene	exon	28408580	28408644	.	-	.	gene_id "XLOC_031664"; transcript_id "5_00084780"; exon_number "7"; gene_name "uc001iub.1"; oId "uc001iub.1"; nearest_ref "uc001iub.1"; class_code "="; tss_id "TSS28582"; p_id "P28309";
chr10	hg19_knownGene	exon	28409123	28409319	.	-	.	gene_id "XLOC_031664"; transcript_id "5_00084780"; exon_number "8"; gene_name "uc001iub.1"; oId "uc001iub.1"; nearest_ref "uc001iub.1"; class_code "="; tss_id "TSS28582"; p_id "P28309";
chr10	hg19_knownGene	exon	28409523	28409597	.	-	.	gene_id "XLOC_031664"; transcript_id "5_00084780"; exon_number "9"; gene_name "uc001iub.1"; oId "uc001iub.1"; nearest_ref "uc001iub.1"; class_code "="; tss_id "TSS28582"; p_id "P28309";
chr10	hg19_knownGene	exon	28412960	28413045	.	-	.	gene_id "XLOC_031664"; transcript_id "5_00084780"; exon_number "10"; gene_name "uc001iub.1"; oId "uc001iub.1"; nearest_ref "uc001iub.1"; class_code "="; tss_id "TSS28582"; p_id "P28309";
chr10	hg19_knownGene	exon	28413939	28414020	.	-	.	gene_id "XLOC_031664"; transcript_id "5_00084780"; exon_number "11"; gene_name "uc001iub.1"; oId "uc001iub.1"; nearest_ref "uc001iub.1"; class_code "="; tss_id "TSS28582"; p_id "P28309";
chr10	hg19_knownGene	exon	28420489	28420620	.	-	.	gene_id "XLOC_031664"; transcript_id "5_00084780"; exon_number "12"; gene_name "uc001iub.1"; oId "uc001iub.1"; nearest_ref "uc001iub.1"; class_code "="; tss_id "TSS28582"; p_id "P28309";
chr10	hg19_knownGene	exon	28436412	28436492	.	-	.	gene_id "XLOC_031664"; transcript_id "5_00084780"; exon_number "13"; gene_name "uc001iub.1"; oId "uc001iub.1"; nearest_ref "uc001iub.1"; class_code "="; tss_id "TSS28582"; p_id "P28309";
chr10	hg19_knownGene	exon	28438911	28438988	.	-	.	gene_id "XLOC_031664"; transcript_id "5_00084780"; exon_number "14"; gene_name "uc001iub.1"; oId "uc001iub.1"; nearest_ref "uc001iub.1"; class_code "="; tss_id "TSS28582"; p_id "P28309";
chr10	hg19_knownGene	exon	28491082	28491200	.	-	.	gene_id "XLOC_031664"; transcript_id "5_00084780"; exon_number "15"; gene_name "uc001iub.1"; oId "uc001iub.1"; nearest_ref "uc001iub.1"; class_code "="; tss_id "TSS28582"; p_id "P28309";
chr10	hg19_knownGene	exon	28527497	28527664	.	-	.	gene_id "XLOC_031664"; transcript_id "5_00084780"; exon_number "16"; gene_name "uc001iub.1"; oId "uc001iub.1"; nearest_ref "uc001iub.1"; class_code "="; tss_id "TSS28582"; p_id "P28309";
chr10	hg19_knownGene	exon	28570939	28571067	.	-	.	gene_id "XLOC_031664"; transcript_id "5_00084780"; exon_number "17"; gene_name "uc001iub.1"; oId "uc001iub.1"; nearest_ref "uc001iub.1"; class_code "="; tss_id "TSS28582"; p_id "P28309";
chr10	hg19_knownGene	exon	28339923	28343173	.	-	.	gene_id "XLOC_031664"; transcript_id "5_00084779"; exon_number "1"; gene_name "uc001iua.1"; oId "uc001iua.1"; nearest_ref "uc001iua.1"; class_code "="; tss_id "TSS28582"; p_id "P28309";
chr10	hg19_knownGene	exon	28345409	28345552	.	-	.	gene_id "XLOC_031664"; transcript_id "5_00084779"; exon_number "2"; gene_name "uc001iua.1"; oId "uc001iua.1"; nearest_ref "uc001iua.1"; class_code "="; tss_id "TSS28582"; p_id "P28309";
chr10	hg19_knownGene	exon	28347424	28347532	.	-	.	gene_id "XLOC_031664"; transcript_id "5_00084779"; exon_number "3"; gene_name "uc001iua.1"; oId "uc001iua.1"; nearest_ref "uc001iua.1"; class_code "="; tss_id "TSS28582"; p_id "P28309";
chr10	hg19_knownGene	exon	28348579	28348672	.	-	.	gene_id "XLOC_031664"; transcript_id "5_00084779"; exon_number "4"; gene_name "uc001iua.1"; oId "uc001iua.1"; nearest_ref "uc001iua.1"; class_code "="; tss_id "TSS28582"; p_id "P28309";
chr10	hg19_knownGene	exon	28358701	28358781	.	-	.	gene_id "XLOC_031664"; transcript_id "5_00084779"; exon_number "5"; gene_name "uc001iua.1"; oId "uc001iua.1"; nearest_ref "uc001iua.1"; class_code "="; tss_id "TSS28582"; p_id "P28309";
chr10	hg19_knownGene	exon	28378600	28378770	.	-	.	gene_id "XLOC_031664"; transcript_id "5_00084779"; exon_number "6"; gene_name "uc001iua.1"; oId "uc001iua.1"; nearest_ref "uc001iua.1"; class_code "="; tss_id "TSS28582"; p_id "P28309";
chr10	hg19_knownGene	exon	28408580	28408644	.	-	.	gene_id "XLOC_031664"; transcript_id "5_00084779"; exon_number "7"; gene_name "uc001iua.1"; oId "uc001iua.1"; nearest_ref "uc001iua.1"; class_code "="; tss_id "TSS28582"; p_id "P28309";
chr10	hg19_knownGene	exon	28409123	28409319	.	-	.	gene_id "XLOC_031664"; transcript_id "5_00084779"; exon_number "8"; gene_name "uc001iua.1"; oId "uc001iua.1"; nearest_ref "uc001iua.1"; class_code "="; tss_id "TSS28582"; p_id "P28309";
chr10	hg19_knownGene	exon	28409523	28409597	.	-	.	gene_id "XLOC_031664"; transcript_id "5_00084779"; exon_number "9"; gene_name "uc001iua.1"; oId "uc001iua.1"; nearest_ref "uc001iua.1"; class_code "="; tss_id "TSS28582"; p_id "P28309";
chr10	hg19_knownGene	exon	28412960	28413045	.	-	.	gene_id "XLOC_031664"; transcript_id "5_00084779"; exon_number "10"; gene_name "uc001iua.1"; oId "uc001iua.1"; nearest_ref "uc001iua.1"; class_code "="; tss_id "TSS28582"; p_id "P28309";
chr10	hg19_knownGene	exon	28413939	28414020	.	-	.	gene_id "XLOC_031664"; transcript_id "5_00084779"; exon_number "11"; gene_name "uc001iua.1"; oId "uc001iua.1"; nearest_ref "uc001iua.1"; class_code "="; tss_id "TSS28582"; p_id "P28309";
chr10	hg19_knownGene	exon	28420489	28420620	.	-	.	gene_id "XLOC_031664"; transcript_id "5_00084779"; exon_number "12"; gene_name "uc001iua.1"; oId "uc001iua.1"; nearest_ref "uc001iua.1"; class_code "="; tss_id "TSS28582"; p_id "P28309";
chr10	hg19_knownGene	exon	28436412	28436492	.	-	.	gene_id "XLOC_031664"; transcript_id "5_00084779"; exon_number "13"; gene_name "uc001iua.1"; oId "uc001iua.1"; nearest_ref "uc001iua.1"; class_code "="; tss_id "TSS28582"; p_id "P28309";
chr10	hg19_knownGene	exon	28438911	28438988	.	-	.	gene_id "XLOC_031664"; transcript_id "5_00084779"; exon_number "14"; gene_name "uc001iua.1"; oId "uc001iua.1"; nearest_ref "uc001iua.1"; class_code "="; tss_id "TSS28582"; p_id "P28309";
chr10	hg19_knownGene	exon	28491082	28491200	.	-	.	gene_id "XLOC_031664"; transcript_id "5_00084779"; exon_number "15"; gene_name "uc001iua.1"; oId "uc001iua.1"; nearest_ref "uc001iua.1"; class_code "="; tss_id "TSS28582"; p_id "P28309";
chr10	hg19_knownGene	exon	28527497	28527664	.	-	.	gene_id "XLOC_031664"; transcript_id "5_00084779"; exon_number "16"; gene_name "uc001iua.1"; oId "uc001iua.1"; nearest_ref "uc001iua.1"; class_code "="; tss_id "TSS28582"; p_id "P28309";
chr10	hg19_knownGene	exon	28543703	28543805	.	-	.	gene_id "XLOC_031664"; transcript_id "5_00084779"; exon_number "17"; gene_name "uc001iua.1"; oId "uc001iua.1"; nearest_ref "uc001iua.1"; class_code "="; tss_id "TSS28582"; p_id "P28309";
chr10	hg19_knownGene	exon	28569029	28569069	.	-	.	gene_id "XLOC_031664"; transcript_id "5_00084779"; exon_number "18"; gene_name "uc001iua.1"; oId "uc001iua.1"; nearest_ref "uc001iua.1"; class_code "="; tss_id "TSS28582"; p_id "P28309";
chr10	hg19_knownGene	exon	28570939	28571067	.	-	.	gene_id "XLOC_031664"; transcript_id "5_00084779"; exon_number "19"; gene_name "uc001iua.1"; oId "uc001iua.1"; nearest_ref "uc001iua.1"; class_code "="; tss_id "TSS28582"; p_id "P28309";
chr10	hg19_knownGene	exon	28339923	28343173	.	-	.	gene_id "XLOC_031664"; transcript_id "5_00084781"; exon_number "1"; gene_name "uc009xla.2"; oId "uc009xla.2"; nearest_ref "uc009xla.2"; class_code "="; tss_id "TSS28583"; p_id "P28309";
chr10	hg19_knownGene	exon	28345409	28345552	.	-	.	gene_id "XLOC_031664"; transcript_id "5_00084781"; exon_number "2"; gene_name "uc009xla.2"; oId "uc009xla.2"; nearest_ref "uc009xla.2"; class_code "="; tss_id "TSS28583"; p_id "P28309";
chr10	hg19_knownGene	exon	28347424	28347532	.	-	.	gene_id "XLOC_031664"; transcript_id "5_00084781"; exon_number "3"; gene_name "uc009xla.2"; oId "uc009xla.2"; nearest_ref "uc009xla.2"; class_code "="; tss_id "TSS28583"; p_id "P28309";
chr10	hg19_knownGene	exon	28348579	28348672	.	-	.	gene_id "XLOC_031664"; transcript_id "5_00084781"; exon_number "4"; gene_name "uc009xla.2"; oId "uc009xla.2"; nearest_ref "uc009xla.2"; class_code "="; tss_id "TSS28583"; p_id "P28309";
chr10	hg19_knownGene	exon	28358701	28358781	.	-	.	gene_id "XLOC_031664"; transcript_id "5_00084781"; exon_number "5"; gene_name "uc009xla.2"; oId "uc009xla.2"; nearest_ref "uc009xla.2"; class_code "="; tss_id "TSS28583"; p_id "P28309";
chr10	hg19_knownGene	exon	28378600	28378770	.	-	.	gene_id "XLOC_031664"; transcript_id "5_00084781"; exon_number "6"; gene_name "uc009xla.2"; oId "uc009xla.2"; nearest_ref "uc009xla.2"; class_code "="; tss_id "TSS28583"; p_id "P28309";
chr10	hg19_knownGene	exon	28408580	28408644	.	-	.	gene_id "XLOC_031664"; transcript_id "5_00084781"; exon_number "7"; gene_name "uc009xla.2"; oId "uc009xla.2"; nearest_ref "uc009xla.2"; class_code "="; tss_id "TSS28583"; p_id "P28309";
chr10	hg19_knownGene	exon	28409123	28409319	.	-	.	gene_id "XLOC_031664"; transcript_id "5_00084781"; exon_number "8"; gene_name "uc009xla.2"; oId "uc009xla.2"; nearest_ref "uc009xla.2"; class_code "="; tss_id "TSS28583"; p_id "P28309";
chr10	hg19_knownGene	exon	28409523	28409597	.	-	.	gene_id "XLOC_031664"; transcript_id "5_00084781"; exon_number "9"; gene_name "uc009xla.2"; oId "uc009xla.2"; nearest_ref "uc009xla.2"; class_code "="; tss_id "TSS28583"; p_id "P28309";
chr10	hg19_knownGene	exon	28412960	28413045	.	-	.	gene_id "XLOC_031664"; transcript_id "5_00084781"; exon_number "10"; gene_name "uc009xla.2"; oId "uc009xla.2"; nearest_ref "uc009xla.2"; class_code "="; tss_id "TSS28583"; p_id "P28309";
chr10	hg19_knownGene	exon	28413939	28414020	.	-	.	gene_id "XLOC_031664"; transcript_id "5_00084781"; exon_number "11"; gene_name "uc009xla.2"; oId "uc009xla.2"; nearest_ref "uc009xla.2"; class_code "="; tss_id "TSS28583"; p_id "P28309";
chr10	hg19_knownGene	exon	28420489	28420620	.	-	.	gene_id "XLOC_031664"; transcript_id "5_00084781"; exon_number "12"; gene_name "uc009xla.2"; oId "uc009xla.2"; nearest_ref "uc009xla.2"; class_code "="; tss_id "TSS28583"; p_id "P28309";
chr10	hg19_knownGene	exon	28436412	28436492	.	-	.	gene_id "XLOC_031664"; transcript_id "5_00084781"; exon_number "13"; gene_name "uc009xla.2"; oId "uc009xla.2"; nearest_ref "uc009xla.2"; class_code "="; tss_id "TSS28583"; p_id "P28309";
chr10	hg19_knownGene	exon	28438911	28438988	.	-	.	gene_id "XLOC_031664"; transcript_id "5_00084781"; exon_number "14"; gene_name "uc009xla.2"; oId "uc009xla.2"; nearest_ref "uc009xla.2"; class_code "="; tss_id "TSS28583"; p_id "P28309";
chr10	hg19_knownGene	exon	28491082	28491200	.	-	.	gene_id "XLOC_031664"; transcript_id "5_00084781"; exon_number "15"; gene_name "uc009xla.2"; oId "uc009xla.2"; nearest_ref "uc009xla.2"; class_code "="; tss_id "TSS28583"; p_id "P28309";
chr10	hg19_knownGene	exon	28527497	28527664	.	-	.	gene_id "XLOC_031664"; transcript_id "5_00084781"; exon_number "16"; gene_name "uc009xla.2"; oId "uc009xla.2"; nearest_ref "uc009xla.2"; class_code "="; tss_id "TSS28583"; p_id "P28309";
chr10	hg19_knownGene	exon	28591790	28591995	.	-	.	gene_id "XLOC_031664"; transcript_id "5_00084781"; exon_number "17"; gene_name "uc009xla.2"; oId "uc009xla.2"; nearest_ref "uc009xla.2"; class_code "="; tss_id "TSS28583"; p_id "P28309";
chr10	hg19_knownGene	exon	28345409	28345552	.	-	.	gene_id "XLOC_031664"; transcript_id "5_00084782"; exon_number "1"; gene_name "uc010qdv.1"; oId "uc010qdv.1"; nearest_ref "uc010qdv.1"; class_code "="; tss_id "TSS28583";
chr10	hg19_knownGene	exon	28346575	28346778	.	-	.	gene_id "XLOC_031664"; transcript_id "5_00084782"; exon_number "2"; gene_name "uc010qdv.1"; oId "uc010qdv.1"; nearest_ref "uc010qdv.1"; class_code "="; tss_id "TSS28583";
chr10	hg19_knownGene	exon	28347424	28347532	.	-	.	gene_id "XLOC_031664"; transcript_id "5_00084782"; exon_number "3"; gene_name "uc010qdv.1"; oId "uc010qdv.1"; nearest_ref "uc010qdv.1"; class_code "="; tss_id "TSS28583";
chr10	hg19_knownGene	exon	28348579	28348672	.	-	.	gene_id "XLOC_031664"; transcript_id "5_00084782"; exon_number "4"; gene_name "uc010qdv.1"; oId "uc010qdv.1"; nearest_ref "uc010qdv.1"; class_code "="; tss_id "TSS28583";
chr10	hg19_knownGene	exon	28358701	28358781	.	-	.	gene_id "XLOC_031664"; transcript_id "5_00084782"; exon_number "5"; gene_name "uc010qdv.1"; oId "uc010qdv.1"; nearest_ref "uc010qdv.1"; class_code "="; tss_id "TSS28583";
chr10	hg19_knownGene	exon	28378600	28378770	.	-	.	gene_id "XLOC_031664"; transcript_id "5_00084782"; exon_number "6"; gene_name "uc010qdv.1"; oId "uc010qdv.1"; nearest_ref "uc010qdv.1"; class_code "="; tss_id "TSS28583";
chr10	hg19_knownGene	exon	28408580	28408644	.	-	.	gene_id "XLOC_031664"; transcript_id "5_00084782"; exon_number "7"; gene_name "uc010qdv.1"; oId "uc010qdv.1"; nearest_ref "uc010qdv.1"; class_code "="; tss_id "TSS28583";
chr10	hg19_knownGene	exon	28409123	28409319	.	-	.	gene_id "XLOC_031664"; transcript_id "5_00084782"; exon_number "8"; gene_name "uc010qdv.1"; oId "uc010qdv.1"; nearest_ref "uc010qdv.1"; class_code "="; tss_id "TSS28583";
chr10	hg19_knownGene	exon	28409523	28409597	.	-	.	gene_id "XLOC_031664"; transcript_id "5_00084782"; exon_number "9"; gene_name "uc010qdv.1"; oId "uc010qdv.1"; nearest_ref "uc010qdv.1"; class_code "="; tss_id "TSS28583";
chr10	hg19_knownGene	exon	28412960	28413045	.	-	.	gene_id "XLOC_031664"; transcript_id "5_00084782"; exon_number "10"; gene_name "uc010qdv.1"; oId "uc010qdv.1"; nearest_ref "uc010qdv.1"; class_code "="; tss_id "TSS28583";
chr10	hg19_knownGene	exon	28413939	28414020	.	-	.	gene_id "XLOC_031664"; transcript_id "5_00084782"; exon_number "11"; gene_name "uc010qdv.1"; oId "uc010qdv.1"; nearest_ref "uc010qdv.1"; class_code "="; tss_id "TSS28583";
chr10	hg19_knownGene	exon	28420489	28420620	.	-	.	gene_id "XLOC_031664"; transcript_id "5_00084782"; exon_number "12"; gene_name "uc010qdv.1"; oId "uc010qdv.1"; nearest_ref "uc010qdv.1"; class_code "="; tss_id "TSS28583";
chr10	hg19_knownGene	exon	28436412	28436492	.	-	.	gene_id "XLOC_031664"; transcript_id "5_00084782"; exon_number "13"; gene_name "uc010qdv.1"; oId "uc010qdv.1"; nearest_ref "uc010qdv.1"; class_code "="; tss_id "TSS28583";
chr10	hg19_knownGene	exon	28438911	28438988	.	-	.	gene_id "XLOC_031664"; transcript_id "5_00084782"; exon_number "14"; gene_name "uc010qdv.1"; oId "uc010qdv.1"; nearest_ref "uc010qdv.1"; class_code "="; tss_id "TSS28583";
chr10	hg19_knownGene	exon	28527497	28527664	.	-	.	gene_id "XLOC_031664"; transcript_id "5_00084782"; exon_number "15"; gene_name "uc010qdv.1"; oId "uc010qdv.1"; nearest_ref "uc010qdv.1"; class_code "="; tss_id "TSS28583";
chr10	hg19_knownGene	exon	28591790	28591995	.	-	.	gene_id "XLOC_031664"; transcript_id "5_00084782"; exon_number "16"; gene_name "uc010qdv.1"; oId "uc010qdv.1"; nearest_ref "uc010qdv.1"; class_code "="; tss_id "TSS28583";
chr10	Cufflinks	exon	28809697	28810242	.	-	.	gene_id "XLOC_031665"; transcript_id "5_00086898"; exon_number "1"; gene_name "uc001iuc.2"; oId "SC4.3638.1"; nearest_ref "uc001iuc.2"; class_code "p";
chr10	Cufflinks	exon	28811614	28813540	.	-	.	gene_id "XLOC_031666"; transcript_id "5_00084784"; exon_number "1"; gene_name "uc001iuc.2"; oId "uc001iuc.2_ext"; nearest_ref "uc001iuc.2"; class_code "="; tss_id "TSS28584";
chr10	Cufflinks	exon	28814877	28814937	.	-	.	gene_id "XLOC_031666"; transcript_id "5_00084784"; exon_number "2"; gene_name "uc001iuc.2"; oId "uc001iuc.2_ext"; nearest_ref "uc001iuc.2"; class_code "="; tss_id "TSS28584";
chr10	Cufflinks	exon	28821371	28821997	.	-	.	gene_id "XLOC_031666"; transcript_id "5_00084784"; exon_number "3"; gene_name "uc001iuc.2"; oId "uc001iuc.2_ext"; nearest_ref "uc001iuc.2"; class_code "="; tss_id "TSS28584";
chr10	Cufflinks	exon	28814187	28814595	.	-	.	gene_id "XLOC_031667"; transcript_id "5_00084785"; exon_number "1"; gene_name "uc001iuc.2"; oId "SC3.2430.1"; nearest_ref "uc001iuc.2"; class_code "i";
chr10	Cufflinks	exon	28817834	28818160	.	-	.	gene_id "XLOC_031668"; transcript_id "5_00088513"; exon_number "1"; gene_name "uc001iuc.2"; oId "upf1_r4.4323.1"; nearest_ref "uc001iuc.2"; class_code "i";
chr10	Cufflinks	exon	28818574	28819176	.	-	.	gene_id "XLOC_031669"; transcript_id "5_00088514"; exon_number "1"; gene_name "uc001iuc.2"; oId "upf1_r4.4324.1"; nearest_ref "uc001iuc.2"; class_code "i";
chr10	Cufflinks	exon	28819025	28819236	.	-	.	gene_id "XLOC_031669"; transcript_id "5_00086899"; exon_number "1"; gene_name "uc001iuc.2"; oId "SC4.3682.1"; nearest_ref "uc001iuc.2"; class_code "i";
chr10	Cufflinks	exon	28819802	28820020	.	-	.	gene_id "XLOC_031670"; transcript_id "5_00086900"; exon_number "1"; gene_name "uc001iuc.2"; oId "SC4.3683.1"; nearest_ref "uc001iuc.2"; class_code "i";
chr10	Cufflinks	exon	28820543	28821249	.	-	.	gene_id "XLOC_031671"; transcript_id "5_00084786"; exon_number "1"; gene_name "uc001iuc.2"; oId "SC3.2431.1"; nearest_ref "uc001iuc.2"; class_code "i";
chr10	Cufflinks	exon	28821062	28821309	.	-	.	gene_id "XLOC_031671"; transcript_id "5_00088515"; exon_number "1"; gene_name "uc001iuc.2"; oId "upf1_r4.4325.1"; nearest_ref "uc001iuc.2"; class_code "i";
chr10	Cufflinks	exon	29023421	29023701	.	-	.	gene_id "XLOC_031672"; transcript_id "5_00088516"; exon_number "1"; oId "upf1_r4.4265.1"; class_code "u";
chr10	hg19_knownGene	exon	29078241	29081873	.	-	.	gene_id "XLOC_031673"; transcript_id "5_00084787"; exon_number "1"; gene_name "uc001iuk.1"; oId "uc001iuk.1"; nearest_ref "uc001iuk.1"; class_code "="; tss_id "TSS28585";
chr10	hg19_knownGene	exon	29084702	29084902	.	-	.	gene_id "XLOC_031673"; transcript_id "5_00084787"; exon_number "2"; gene_name "uc001iuk.1"; oId "uc001iuk.1"; nearest_ref "uc001iuk.1"; class_code "="; tss_id "TSS28585";
chr10	Cufflinks	exon	29746268	29747262	.	-	.	gene_id "XLOC_031674"; transcript_id "5_00084788"; exon_number "1"; gene_name "uc009xld.1"; oId "SC3.2411.1"; nearest_ref "uc009xld.1"; class_code "j"; tss_id "TSS28586";
chr10	Cufflinks	exon	29747363	29747518	.	-	.	gene_id "XLOC_031674"; transcript_id "5_00084788"; exon_number "2"; gene_name "uc009xld.1"; oId "SC3.2411.1"; nearest_ref "uc009xld.1"; class_code "j"; tss_id "TSS28586";
chr10	Cufflinks	exon	29751206	29751330	.	-	.	gene_id "XLOC_031674"; transcript_id "5_00084788"; exon_number "3"; gene_name "uc009xld.1"; oId "SC3.2411.1"; nearest_ref "uc009xld.1"; class_code "j"; tss_id "TSS28586";
chr10	Cufflinks	exon	29752421	29752564	.	-	.	gene_id "XLOC_031674"; transcript_id "5_00084788"; exon_number "4"; gene_name "uc009xld.1"; oId "SC3.2411.1"; nearest_ref "uc009xld.1"; class_code "j"; tss_id "TSS28586";
chr10	Cufflinks	exon	29754524	29754679	.	-	.	gene_id "XLOC_031674"; transcript_id "5_00084788"; exon_number "5"; gene_name "uc009xld.1"; oId "SC3.2411.1"; nearest_ref "uc009xld.1"; class_code "j"; tss_id "TSS28586";
chr10	Cufflinks	exon	29756671	29756804	.	-	.	gene_id "XLOC_031674"; transcript_id "5_00084788"; exon_number "6"; gene_name "uc009xld.1"; oId "SC3.2411.1"; nearest_ref "uc009xld.1"; class_code "j"; tss_id "TSS28586";
chr10	Cufflinks	exon	29759205	29759412	.	-	.	gene_id "XLOC_031674"; transcript_id "5_00084788"; exon_number "7"; gene_name "uc009xld.1"; oId "SC3.2411.1"; nearest_ref "uc009xld.1"; class_code "j"; tss_id "TSS28586";
chr10	Cufflinks	exon	29760067	29760172	.	-	.	gene_id "XLOC_031674"; transcript_id "5_00084788"; exon_number "8"; gene_name "uc009xld.1"; oId "SC3.2411.1"; nearest_ref "uc009xld.1"; class_code "j"; tss_id "TSS28586";
chr10	Cufflinks	exon	29762767	29762918	.	-	.	gene_id "XLOC_031674"; transcript_id "5_00084788"; exon_number "9"; gene_name "uc009xld.1"; oId "SC3.2411.1"; nearest_ref "uc009xld.1"; class_code "j"; tss_id "TSS28586";
chr10	Cufflinks	exon	29769466	29769742	.	-	.	gene_id "XLOC_031674"; transcript_id "5_00084788"; exon_number "10"; gene_name "uc009xld.1"; oId "SC3.2411.1"; nearest_ref "uc009xld.1"; class_code "j"; tss_id "TSS28586";
chr10	Cufflinks	exon	29770513	29770657	.	-	.	gene_id "XLOC_031674"; transcript_id "5_00084788"; exon_number "11"; gene_name "uc009xld.1"; oId "SC3.2411.1"; nearest_ref "uc009xld.1"; class_code "j"; tss_id "TSS28586";
chr10	Cufflinks	exon	29773585	29773760	.	-	.	gene_id "XLOC_031674"; transcript_id "5_00084788"; exon_number "12"; gene_name "uc009xld.1"; oId "SC3.2411.1"; nearest_ref "uc009xld.1"; class_code "j"; tss_id "TSS28586";
chr10	Cufflinks	exon	29775014	29775159	.	-	.	gene_id "XLOC_031674"; transcript_id "5_00084788"; exon_number "13"; gene_name "uc009xld.1"; oId "SC3.2411.1"; nearest_ref "uc009xld.1"; class_code "j"; tss_id "TSS28586";
chr10	Cufflinks	exon	29775339	29775486	.	-	.	gene_id "XLOC_031674"; transcript_id "5_00084788"; exon_number "14"; gene_name "uc009xld.1"; oId "SC3.2411.1"; nearest_ref "uc009xld.1"; class_code "j"; tss_id "TSS28586";
chr10	Cufflinks	exon	29776092	29776228	.	-	.	gene_id "XLOC_031674"; transcript_id "5_00084788"; exon_number "15"; gene_name "uc009xld.1"; oId "SC3.2411.1"; nearest_ref "uc009xld.1"; class_code "j"; tss_id "TSS28586";
chr10	Cufflinks	exon	29777530	29777685	.	-	.	gene_id "XLOC_031674"; transcript_id "5_00084788"; exon_number "16"; gene_name "uc009xld.1"; oId "SC3.2411.1"; nearest_ref "uc009xld.1"; class_code "j"; tss_id "TSS28586";
chr10	Cufflinks	exon	29779776	29779948	.	-	.	gene_id "XLOC_031674"; transcript_id "5_00084788"; exon_number "17"; gene_name "uc009xld.1"; oId "SC3.2411.1"; nearest_ref "uc009xld.1"; class_code "j"; tss_id "TSS28586";
chr10	Cufflinks	exon	29782143	29782320	.	-	.	gene_id "XLOC_031674"; transcript_id "5_00084788"; exon_number "18"; gene_name "uc009xld.1"; oId "SC3.2411.1"; nearest_ref "uc009xld.1"; class_code "j"; tss_id "TSS28586";
chr10	Cufflinks	exon	29783843	29783929	.	-	.	gene_id "XLOC_031674"; transcript_id "5_00084788"; exon_number "19"; gene_name "uc009xld.1"; oId "SC3.2411.1"; nearest_ref "uc009xld.1"; class_code "j"; tss_id "TSS28586";
chr10	Cufflinks	exon	29784021	29784110	.	-	.	gene_id "XLOC_031674"; transcript_id "5_00084788"; exon_number "20"; gene_name "uc009xld.1"; oId "SC3.2411.1"; nearest_ref "uc009xld.1"; class_code "j"; tss_id "TSS28586";
chr10	Cufflinks	exon	29788045	29788192	.	-	.	gene_id "XLOC_031674"; transcript_id "5_00084788"; exon_number "21"; gene_name "uc009xld.1"; oId "SC3.2411.1"; nearest_ref "uc009xld.1"; class_code "j"; tss_id "TSS28586";
chr10	Cufflinks	exon	29801664	29801790	.	-	.	gene_id "XLOC_031674"; transcript_id "5_00084788"; exon_number "22"; gene_name "uc009xld.1"; oId "SC3.2411.1"; nearest_ref "uc009xld.1"; class_code "j"; tss_id "TSS28586";
chr10	Cufflinks	exon	29811339	29811564	.	-	.	gene_id "XLOC_031674"; transcript_id "5_00084788"; exon_number "23"; gene_name "uc009xld.1"; oId "SC3.2411.1"; nearest_ref "uc009xld.1"; class_code "j"; tss_id "TSS28586";
chr10	Cufflinks	exon	29812380	29812956	.	-	.	gene_id "XLOC_031674"; transcript_id "5_00084788"; exon_number "24"; gene_name "uc009xld.1"; oId "SC3.2411.1"; nearest_ref "uc009xld.1"; class_code "j"; tss_id "TSS28586";
chr10	Cufflinks	exon	29813401	29813644	.	-	.	gene_id "XLOC_031674"; transcript_id "5_00084788"; exon_number "25"; gene_name "uc009xld.1"; oId "SC3.2411.1"; nearest_ref "uc009xld.1"; class_code "j"; tss_id "TSS28586";
chr10	Cufflinks	exon	29818634	29818773	.	-	.	gene_id "XLOC_031674"; transcript_id "5_00084788"; exon_number "26"; gene_name "uc009xld.1"; oId "SC3.2411.1"; nearest_ref "uc009xld.1"; class_code "j"; tss_id "TSS28586";
chr10	Cufflinks	exon	29819536	29819597	.	-	.	gene_id "XLOC_031674"; transcript_id "5_00084788"; exon_number "27"; gene_name "uc009xld.1"; oId "SC3.2411.1"; nearest_ref "uc009xld.1"; class_code "j"; tss_id "TSS28586";
chr10	Cufflinks	exon	29820183	29820217	.	-	.	gene_id "XLOC_031674"; transcript_id "5_00084788"; exon_number "28"; gene_name "uc009xld.1"; oId "SC3.2411.1"; nearest_ref "uc009xld.1"; class_code "j"; tss_id "TSS28586";
chr10	Cufflinks	exon	29839526	29840192	.	-	.	gene_id "XLOC_031674"; transcript_id "5_00084788"; exon_number "29"; gene_name "uc009xld.1"; oId "SC3.2411.1"; nearest_ref "uc009xld.1"; class_code "j"; tss_id "TSS28586";
chr10	Cufflinks	exon	29843712	29843863	.	-	.	gene_id "XLOC_031674"; transcript_id "5_00084788"; exon_number "30"; gene_name "uc009xld.1"; oId "SC3.2411.1"; nearest_ref "uc009xld.1"; class_code "j"; tss_id "TSS28586";
chr10	Cufflinks	exon	29843980	29844037	.	-	.	gene_id "XLOC_031674"; transcript_id "5_00084788"; exon_number "31"; gene_name "uc009xld.1"; oId "SC3.2411.1"; nearest_ref "uc009xld.1"; class_code "j"; tss_id "TSS28586";
chr10	Cufflinks	exon	29852130	29852221	.	-	.	gene_id "XLOC_031674"; transcript_id "5_00084788"; exon_number "32"; gene_name "uc009xld.1"; oId "SC3.2411.1"; nearest_ref "uc009xld.1"; class_code "j"; tss_id "TSS28586";
chr10	Cufflinks	exon	29858184	29858241	.	-	.	gene_id "XLOC_031674"; transcript_id "5_00084788"; exon_number "33"; gene_name "uc009xld.1"; oId "SC3.2411.1"; nearest_ref "uc009xld.1"; class_code "j"; tss_id "TSS28586";
chr10	Cufflinks	exon	29946898	29946997	.	-	.	gene_id "XLOC_031674"; transcript_id "5_00084788"; exon_number "34"; gene_name "uc009xld.1"; oId "SC3.2411.1"; nearest_ref "uc009xld.1"; class_code "j"; tss_id "TSS28586";
chr10	Cufflinks	exon	29975482	29975580	.	-	.	gene_id "XLOC_031674"; transcript_id "5_00084788"; exon_number "35"; gene_name "uc009xld.1"; oId "SC3.2411.1"; nearest_ref "uc009xld.1"; class_code "j"; tss_id "TSS28586";
chr10	Cufflinks	exon	30024684	30024775	.	-	.	gene_id "XLOC_031674"; transcript_id "5_00084788"; exon_number "36"; gene_name "uc009xld.1"; oId "SC3.2411.1"; nearest_ref "uc009xld.1"; class_code "j"; tss_id "TSS28586";
chr10	hg19_knownGene	exon	29746277	29747262	.	-	.	gene_id "XLOC_031674"; transcript_id "5_00084789"; exon_number "1"; gene_name "uc010qdw.1"; oId "uc010qdw.1"; nearest_ref "uc010qdw.1"; class_code "="; tss_id "TSS28587"; p_id "P28314";
chr10	hg19_knownGene	exon	29747363	29747518	.	-	.	gene_id "XLOC_031674"; transcript_id "5_00084789"; exon_number "2"; gene_name "uc010qdw.1"; oId "uc010qdw.1"; nearest_ref "uc010qdw.1"; class_code "="; tss_id "TSS28587"; p_id "P28314";
chr10	hg19_knownGene	exon	29751206	29751330	.	-	.	gene_id "XLOC_031674"; transcript_id "5_00084789"; exon_number "3"; gene_name "uc010qdw.1"; oId "uc010qdw.1"; nearest_ref "uc010qdw.1"; class_code "="; tss_id "TSS28587"; p_id "P28314";
chr10	hg19_knownGene	exon	29752421	29752564	.	-	.	gene_id "XLOC_031674"; transcript_id "5_00084789"; exon_number "4"; gene_name "uc010qdw.1"; oId "uc010qdw.1"; nearest_ref "uc010qdw.1"; class_code "="; tss_id "TSS28587"; p_id "P28314";
chr10	hg19_knownGene	exon	29754524	29754679	.	-	.	gene_id "XLOC_031674"; transcript_id "5_00084789"; exon_number "5"; gene_name "uc010qdw.1"; oId "uc010qdw.1"; nearest_ref "uc010qdw.1"; class_code "="; tss_id "TSS28587"; p_id "P28314";
chr10	hg19_knownGene	exon	29756671	29756804	.	-	.	gene_id "XLOC_031674"; transcript_id "5_00084789"; exon_number "6"; gene_name "uc010qdw.1"; oId "uc010qdw.1"; nearest_ref "uc010qdw.1"; class_code "="; tss_id "TSS28587"; p_id "P28314";
chr10	hg19_knownGene	exon	29759205	29759412	.	-	.	gene_id "XLOC_031674"; transcript_id "5_00084789"; exon_number "7"; gene_name "uc010qdw.1"; oId "uc010qdw.1"; nearest_ref "uc010qdw.1"; class_code "="; tss_id "TSS28587"; p_id "P28314";
chr10	hg19_knownGene	exon	29760067	29760172	.	-	.	gene_id "XLOC_031674"; transcript_id "5_00084789"; exon_number "8"; gene_name "uc010qdw.1"; oId "uc010qdw.1"; nearest_ref "uc010qdw.1"; class_code "="; tss_id "TSS28587"; p_id "P28314";
chr10	hg19_knownGene	exon	29762767	29762918	.	-	.	gene_id "XLOC_031674"; transcript_id "5_00084789"; exon_number "9"; gene_name "uc010qdw.1"; oId "uc010qdw.1"; nearest_ref "uc010qdw.1"; class_code "="; tss_id "TSS28587"; p_id "P28314";
chr10	hg19_knownGene	exon	29769466	29769742	.	-	.	gene_id "XLOC_031674"; transcript_id "5_00084789"; exon_number "10"; gene_name "uc010qdw.1"; oId "uc010qdw.1"; nearest_ref "uc010qdw.1"; class_code "="; tss_id "TSS28587"; p_id "P28314";
chr10	hg19_knownGene	exon	29770513	29770657	.	-	.	gene_id "XLOC_031674"; transcript_id "5_00084789"; exon_number "11"; gene_name "uc010qdw.1"; oId "uc010qdw.1"; nearest_ref "uc010qdw.1"; class_code "="; tss_id "TSS28587"; p_id "P28314";
chr10	hg19_knownGene	exon	29773585	29773760	.	-	.	gene_id "XLOC_031674"; transcript_id "5_00084789"; exon_number "12"; gene_name "uc010qdw.1"; oId "uc010qdw.1"; nearest_ref "uc010qdw.1"; class_code "="; tss_id "TSS28587"; p_id "P28314";
chr10	hg19_knownGene	exon	29775014	29775159	.	-	.	gene_id "XLOC_031674"; transcript_id "5_00084789"; exon_number "13"; gene_name "uc010qdw.1"; oId "uc010qdw.1"; nearest_ref "uc010qdw.1"; class_code "="; tss_id "TSS28587"; p_id "P28314";
chr10	hg19_knownGene	exon	29775339	29775486	.	-	.	gene_id "XLOC_031674"; transcript_id "5_00084789"; exon_number "14"; gene_name "uc010qdw.1"; oId "uc010qdw.1"; nearest_ref "uc010qdw.1"; class_code "="; tss_id "TSS28587"; p_id "P28314";
chr10	hg19_knownGene	exon	29776092	29776228	.	-	.	gene_id "XLOC_031674"; transcript_id "5_00084789"; exon_number "15"; gene_name "uc010qdw.1"; oId "uc010qdw.1"; nearest_ref "uc010qdw.1"; class_code "="; tss_id "TSS28587"; p_id "P28314";
chr10	hg19_knownGene	exon	29777530	29777685	.	-	.	gene_id "XLOC_031674"; transcript_id "5_00084789"; exon_number "16"; gene_name "uc010qdw.1"; oId "uc010qdw.1"; nearest_ref "uc010qdw.1"; class_code "="; tss_id "TSS28587"; p_id "P28314";
chr10	hg19_knownGene	exon	29779776	29779948	.	-	.	gene_id "XLOC_031674"; transcript_id "5_00084789"; exon_number "17"; gene_name "uc010qdw.1"; oId "uc010qdw.1"; nearest_ref "uc010qdw.1"; class_code "="; tss_id "TSS28587"; p_id "P28314";
chr10	hg19_knownGene	exon	29782143	29782320	.	-	.	gene_id "XLOC_031674"; transcript_id "5_00084789"; exon_number "18"; gene_name "uc010qdw.1"; oId "uc010qdw.1"; nearest_ref "uc010qdw.1"; class_code "="; tss_id "TSS28587"; p_id "P28314";
chr10	hg19_knownGene	exon	29783843	29783929	.	-	.	gene_id "XLOC_031674"; transcript_id "5_00084789"; exon_number "19"; gene_name "uc010qdw.1"; oId "uc010qdw.1"; nearest_ref "uc010qdw.1"; class_code "="; tss_id "TSS28587"; p_id "P28314";
chr10	hg19_knownGene	exon	29784021	29784110	.	-	.	gene_id "XLOC_031674"; transcript_id "5_00084789"; exon_number "20"; gene_name "uc010qdw.1"; oId "uc010qdw.1"; nearest_ref "uc010qdw.1"; class_code "="; tss_id "TSS28587"; p_id "P28314";
chr10	hg19_knownGene	exon	29788045	29788192	.	-	.	gene_id "XLOC_031674"; transcript_id "5_00084789"; exon_number "21"; gene_name "uc010qdw.1"; oId "uc010qdw.1"; nearest_ref "uc010qdw.1"; class_code "="; tss_id "TSS28587"; p_id "P28314";
chr10	hg19_knownGene	exon	29797271	29797318	.	-	.	gene_id "XLOC_031674"; transcript_id "5_00084789"; exon_number "22"; gene_name "uc010qdw.1"; oId "uc010qdw.1"; nearest_ref "uc010qdw.1"; class_code "="; tss_id "TSS28587"; p_id "P28314";
chr10	hg19_knownGene	exon	29801664	29801790	.	-	.	gene_id "XLOC_031674"; transcript_id "5_00084789"; exon_number "23"; gene_name "uc010qdw.1"; oId "uc010qdw.1"; nearest_ref "uc010qdw.1"; class_code "="; tss_id "TSS28587"; p_id "P28314";
chr10	hg19_knownGene	exon	29811339	29811564	.	-	.	gene_id "XLOC_031674"; transcript_id "5_00084789"; exon_number "24"; gene_name "uc010qdw.1"; oId "uc010qdw.1"; nearest_ref "uc010qdw.1"; class_code "="; tss_id "TSS28587"; p_id "P28314";
chr10	hg19_knownGene	exon	29746277	29747262	.	-	.	gene_id "XLOC_031674"; transcript_id "5_00084790"; exon_number "1"; gene_name "uc001iut.1"; oId "uc001iut.1"; nearest_ref "uc001iut.1"; class_code "="; tss_id "TSS28588"; p_id "P28312";
chr10	hg19_knownGene	exon	29747363	29747518	.	-	.	gene_id "XLOC_031674"; transcript_id "5_00084790"; exon_number "2"; gene_name "uc001iut.1"; oId "uc001iut.1"; nearest_ref "uc001iut.1"; class_code "="; tss_id "TSS28588"; p_id "P28312";
chr10	hg19_knownGene	exon	29751206	29751330	.	-	.	gene_id "XLOC_031674"; transcript_id "5_00084790"; exon_number "3"; gene_name "uc001iut.1"; oId "uc001iut.1"; nearest_ref "uc001iut.1"; class_code "="; tss_id "TSS28588"; p_id "P28312";
chr10	hg19_knownGene	exon	29752421	29752564	.	-	.	gene_id "XLOC_031674"; transcript_id "5_00084790"; exon_number "4"; gene_name "uc001iut.1"; oId "uc001iut.1"; nearest_ref "uc001iut.1"; class_code "="; tss_id "TSS28588"; p_id "P28312";
chr10	hg19_knownGene	exon	29754524	29754679	.	-	.	gene_id "XLOC_031674"; transcript_id "5_00084790"; exon_number "5"; gene_name "uc001iut.1"; oId "uc001iut.1"; nearest_ref "uc001iut.1"; class_code "="; tss_id "TSS28588"; p_id "P28312";
chr10	hg19_knownGene	exon	29756671	29756804	.	-	.	gene_id "XLOC_031674"; transcript_id "5_00084790"; exon_number "6"; gene_name "uc001iut.1"; oId "uc001iut.1"; nearest_ref "uc001iut.1"; class_code "="; tss_id "TSS28588"; p_id "P28312";
chr10	hg19_knownGene	exon	29759205	29759412	.	-	.	gene_id "XLOC_031674"; transcript_id "5_00084790"; exon_number "7"; gene_name "uc001iut.1"; oId "uc001iut.1"; nearest_ref "uc001iut.1"; class_code "="; tss_id "TSS28588"; p_id "P28312";
chr10	hg19_knownGene	exon	29760067	29760172	.	-	.	gene_id "XLOC_031674"; transcript_id "5_00084790"; exon_number "8"; gene_name "uc001iut.1"; oId "uc001iut.1"; nearest_ref "uc001iut.1"; class_code "="; tss_id "TSS28588"; p_id "P28312";
chr10	hg19_knownGene	exon	29762767	29762918	.	-	.	gene_id "XLOC_031674"; transcript_id "5_00084790"; exon_number "9"; gene_name "uc001iut.1"; oId "uc001iut.1"; nearest_ref "uc001iut.1"; class_code "="; tss_id "TSS28588"; p_id "P28312";
chr10	hg19_knownGene	exon	29769466	29769742	.	-	.	gene_id "XLOC_031674"; transcript_id "5_00084790"; exon_number "10"; gene_name "uc001iut.1"; oId "uc001iut.1"; nearest_ref "uc001iut.1"; class_code "="; tss_id "TSS28588"; p_id "P28312";
chr10	hg19_knownGene	exon	29770513	29770657	.	-	.	gene_id "XLOC_031674"; transcript_id "5_00084790"; exon_number "11"; gene_name "uc001iut.1"; oId "uc001iut.1"; nearest_ref "uc001iut.1"; class_code "="; tss_id "TSS28588"; p_id "P28312";
chr10	hg19_knownGene	exon	29773585	29773760	.	-	.	gene_id "XLOC_031674"; transcript_id "5_00084790"; exon_number "12"; gene_name "uc001iut.1"; oId "uc001iut.1"; nearest_ref "uc001iut.1"; class_code "="; tss_id "TSS28588"; p_id "P28312";
chr10	hg19_knownGene	exon	29775014	29775159	.	-	.	gene_id "XLOC_031674"; transcript_id "5_00084790"; exon_number "13"; gene_name "uc001iut.1"; oId "uc001iut.1"; nearest_ref "uc001iut.1"; class_code "="; tss_id "TSS28588"; p_id "P28312";
chr10	hg19_knownGene	exon	29775339	29775486	.	-	.	gene_id "XLOC_031674"; transcript_id "5_00084790"; exon_number "14"; gene_name "uc001iut.1"; oId "uc001iut.1"; nearest_ref "uc001iut.1"; class_code "="; tss_id "TSS28588"; p_id "P28312";
chr10	hg19_knownGene	exon	29776092	29776228	.	-	.	gene_id "XLOC_031674"; transcript_id "5_00084790"; exon_number "15"; gene_name "uc001iut.1"; oId "uc001iut.1"; nearest_ref "uc001iut.1"; class_code "="; tss_id "TSS28588"; p_id "P28312";
chr10	hg19_knownGene	exon	29777530	29777685	.	-	.	gene_id "XLOC_031674"; transcript_id "5_00084790"; exon_number "16"; gene_name "uc001iut.1"; oId "uc001iut.1"; nearest_ref "uc001iut.1"; class_code "="; tss_id "TSS28588"; p_id "P28312";
chr10	hg19_knownGene	exon	29779776	29779948	.	-	.	gene_id "XLOC_031674"; transcript_id "5_00084790"; exon_number "17"; gene_name "uc001iut.1"; oId "uc001iut.1"; nearest_ref "uc001iut.1"; class_code "="; tss_id "TSS28588"; p_id "P28312";
chr10	hg19_knownGene	exon	29782143	29782320	.	-	.	gene_id "XLOC_031674"; transcript_id "5_00084790"; exon_number "18"; gene_name "uc001iut.1"; oId "uc001iut.1"; nearest_ref "uc001iut.1"; class_code "="; tss_id "TSS28588"; p_id "P28312";
chr10	hg19_knownGene	exon	29783843	29783929	.	-	.	gene_id "XLOC_031674"; transcript_id "5_00084790"; exon_number "19"; gene_name "uc001iut.1"; oId "uc001iut.1"; nearest_ref "uc001iut.1"; class_code "="; tss_id "TSS28588"; p_id "P28312";
chr10	hg19_knownGene	exon	29784021	29784110	.	-	.	gene_id "XLOC_031674"; transcript_id "5_00084790"; exon_number "20"; gene_name "uc001iut.1"; oId "uc001iut.1"; nearest_ref "uc001iut.1"; class_code "="; tss_id "TSS28588"; p_id "P28312";
chr10	hg19_knownGene	exon	29788045	29788192	.	-	.	gene_id "XLOC_031674"; transcript_id "5_00084790"; exon_number "21"; gene_name "uc001iut.1"; oId "uc001iut.1"; nearest_ref "uc001iut.1"; class_code "="; tss_id "TSS28588"; p_id "P28312";
chr10	hg19_knownGene	exon	29801664	29801790	.	-	.	gene_id "XLOC_031674"; transcript_id "5_00084790"; exon_number "22"; gene_name "uc001iut.1"; oId "uc001iut.1"; nearest_ref "uc001iut.1"; class_code "="; tss_id "TSS28588"; p_id "P28312";
chr10	hg19_knownGene	exon	29811339	29811564	.	-	.	gene_id "XLOC_031674"; transcript_id "5_00084790"; exon_number "23"; gene_name "uc001iut.1"; oId "uc001iut.1"; nearest_ref "uc001iut.1"; class_code "="; tss_id "TSS28588"; p_id "P28312";
chr10	hg19_knownGene	exon	29812380	29812956	.	-	.	gene_id "XLOC_031674"; transcript_id "5_00084790"; exon_number "24"; gene_name "uc001iut.1"; oId "uc001iut.1"; nearest_ref "uc001iut.1"; class_code "="; tss_id "TSS28588"; p_id "P28312";
chr10	hg19_knownGene	exon	29813401	29813644	.	-	.	gene_id "XLOC_031674"; transcript_id "5_00084790"; exon_number "25"; gene_name "uc001iut.1"; oId "uc001iut.1"; nearest_ref "uc001iut.1"; class_code "="; tss_id "TSS28588"; p_id "P28312";
chr10	hg19_knownGene	exon	29815890	29815985	.	-	.	gene_id "XLOC_031674"; transcript_id "5_00084790"; exon_number "26"; gene_name "uc001iut.1"; oId "uc001iut.1"; nearest_ref "uc001iut.1"; class_code "="; tss_id "TSS28588"; p_id "P28312";
chr10	hg19_knownGene	exon	29818634	29818773	.	-	.	gene_id "XLOC_031674"; transcript_id "5_00084790"; exon_number "27"; gene_name "uc001iut.1"; oId "uc001iut.1"; nearest_ref "uc001iut.1"; class_code "="; tss_id "TSS28588"; p_id "P28312";
chr10	hg19_knownGene	exon	29819536	29819597	.	-	.	gene_id "XLOC_031674"; transcript_id "5_00084790"; exon_number "28"; gene_name "uc001iut.1"; oId "uc001iut.1"; nearest_ref "uc001iut.1"; class_code "="; tss_id "TSS28588"; p_id "P28312";
chr10	hg19_knownGene	exon	29820183	29820217	.	-	.	gene_id "XLOC_031674"; transcript_id "5_00084790"; exon_number "29"; gene_name "uc001iut.1"; oId "uc001iut.1"; nearest_ref "uc001iut.1"; class_code "="; tss_id "TSS28588"; p_id "P28312";
chr10	hg19_knownGene	exon	29820931	29821101	.	-	.	gene_id "XLOC_031674"; transcript_id "5_00084790"; exon_number "30"; gene_name "uc001iut.1"; oId "uc001iut.1"; nearest_ref "uc001iut.1"; class_code "="; tss_id "TSS28588"; p_id "P28312";
chr10	hg19_knownGene	exon	29821458	29822387	.	-	.	gene_id "XLOC_031674"; transcript_id "5_00084790"; exon_number "31"; gene_name "uc001iut.1"; oId "uc001iut.1"; nearest_ref "uc001iut.1"; class_code "="; tss_id "TSS28588"; p_id "P28312";
chr10	hg19_knownGene	exon	29824918	29824998	.	-	.	gene_id "XLOC_031674"; transcript_id "5_00084790"; exon_number "32"; gene_name "uc001iut.1"; oId "uc001iut.1"; nearest_ref "uc001iut.1"; class_code "="; tss_id "TSS28588"; p_id "P28312";
chr10	hg19_knownGene	exon	29839526	29840192	.	-	.	gene_id "XLOC_031674"; transcript_id "5_00084790"; exon_number "33"; gene_name "uc001iut.1"; oId "uc001iut.1"; nearest_ref "uc001iut.1"; class_code "="; tss_id "TSS28588"; p_id "P28312";
chr10	hg19_knownGene	exon	29843712	29843863	.	-	.	gene_id "XLOC_031674"; transcript_id "5_00084790"; exon_number "34"; gene_name "uc001iut.1"; oId "uc001iut.1"; nearest_ref "uc001iut.1"; class_code "="; tss_id "TSS28588"; p_id "P28312";
chr10	hg19_knownGene	exon	29843980	29844037	.	-	.	gene_id "XLOC_031674"; transcript_id "5_00084790"; exon_number "35"; gene_name "uc001iut.1"; oId "uc001iut.1"; nearest_ref "uc001iut.1"; class_code "="; tss_id "TSS28588"; p_id "P28312";
chr10	hg19_knownGene	exon	29852130	29852221	.	-	.	gene_id "XLOC_031674"; transcript_id "5_00084790"; exon_number "36"; gene_name "uc001iut.1"; oId "uc001iut.1"; nearest_ref "uc001iut.1"; class_code "="; tss_id "TSS28588"; p_id "P28312";
chr10	hg19_knownGene	exon	29858184	29858241	.	-	.	gene_id "XLOC_031674"; transcript_id "5_00084790"; exon_number "37"; gene_name "uc001iut.1"; oId "uc001iut.1"; nearest_ref "uc001iut.1"; class_code "="; tss_id "TSS28588"; p_id "P28312";
chr10	hg19_knownGene	exon	29923349	29923901	.	-	.	gene_id "XLOC_031674"; transcript_id "5_00084790"; exon_number "38"; gene_name "uc001iut.1"; oId "uc001iut.1"; nearest_ref "uc001iut.1"; class_code "="; tss_id "TSS28588"; p_id "P28312";
chr10	Cufflinks	exon	29746277	29747262	.	-	.	gene_id "XLOC_031674"; transcript_id "5_00084791"; exon_number "1"; gene_name "uc001iuu.1"; oId "uc001iuu.1_ext"; nearest_ref "uc001iuu.1"; class_code "="; tss_id "TSS28586"; p_id "P28311";
chr10	Cufflinks	exon	29747363	29747518	.	-	.	gene_id "XLOC_031674"; transcript_id "5_00084791"; exon_number "2"; gene_name "uc001iuu.1"; oId "uc001iuu.1_ext"; nearest_ref "uc001iuu.1"; class_code "="; tss_id "TSS28586"; p_id "P28311";
chr10	Cufflinks	exon	29751206	29751330	.	-	.	gene_id "XLOC_031674"; transcript_id "5_00084791"; exon_number "3"; gene_name "uc001iuu.1"; oId "uc001iuu.1_ext"; nearest_ref "uc001iuu.1"; class_code "="; tss_id "TSS28586"; p_id "P28311";
chr10	Cufflinks	exon	29752421	29752564	.	-	.	gene_id "XLOC_031674"; transcript_id "5_00084791"; exon_number "4"; gene_name "uc001iuu.1"; oId "uc001iuu.1_ext"; nearest_ref "uc001iuu.1"; class_code "="; tss_id "TSS28586"; p_id "P28311";
chr10	Cufflinks	exon	29754524	29754679	.	-	.	gene_id "XLOC_031674"; transcript_id "5_00084791"; exon_number "5"; gene_name "uc001iuu.1"; oId "uc001iuu.1_ext"; nearest_ref "uc001iuu.1"; class_code "="; tss_id "TSS28586"; p_id "P28311";
chr10	Cufflinks	exon	29756671	29756804	.	-	.	gene_id "XLOC_031674"; transcript_id "5_00084791"; exon_number "6"; gene_name "uc001iuu.1"; oId "uc001iuu.1_ext"; nearest_ref "uc001iuu.1"; class_code "="; tss_id "TSS28586"; p_id "P28311";
chr10	Cufflinks	exon	29759205	29759412	.	-	.	gene_id "XLOC_031674"; transcript_id "5_00084791"; exon_number "7"; gene_name "uc001iuu.1"; oId "uc001iuu.1_ext"; nearest_ref "uc001iuu.1"; class_code "="; tss_id "TSS28586"; p_id "P28311";
chr10	Cufflinks	exon	29760067	29760172	.	-	.	gene_id "XLOC_031674"; transcript_id "5_00084791"; exon_number "8"; gene_name "uc001iuu.1"; oId "uc001iuu.1_ext"; nearest_ref "uc001iuu.1"; class_code "="; tss_id "TSS28586"; p_id "P28311";
chr10	Cufflinks	exon	29762767	29762918	.	-	.	gene_id "XLOC_031674"; transcript_id "5_00084791"; exon_number "9"; gene_name "uc001iuu.1"; oId "uc001iuu.1_ext"; nearest_ref "uc001iuu.1"; class_code "="; tss_id "TSS28586"; p_id "P28311";
chr10	Cufflinks	exon	29769466	29769742	.	-	.	gene_id "XLOC_031674"; transcript_id "5_00084791"; exon_number "10"; gene_name "uc001iuu.1"; oId "uc001iuu.1_ext"; nearest_ref "uc001iuu.1"; class_code "="; tss_id "TSS28586"; p_id "P28311";
chr10	Cufflinks	exon	29770513	29770657	.	-	.	gene_id "XLOC_031674"; transcript_id "5_00084791"; exon_number "11"; gene_name "uc001iuu.1"; oId "uc001iuu.1_ext"; nearest_ref "uc001iuu.1"; class_code "="; tss_id "TSS28586"; p_id "P28311";
chr10	Cufflinks	exon	29773585	29773760	.	-	.	gene_id "XLOC_031674"; transcript_id "5_00084791"; exon_number "12"; gene_name "uc001iuu.1"; oId "uc001iuu.1_ext"; nearest_ref "uc001iuu.1"; class_code "="; tss_id "TSS28586"; p_id "P28311";
chr10	Cufflinks	exon	29775014	29775159	.	-	.	gene_id "XLOC_031674"; transcript_id "5_00084791"; exon_number "13"; gene_name "uc001iuu.1"; oId "uc001iuu.1_ext"; nearest_ref "uc001iuu.1"; class_code "="; tss_id "TSS28586"; p_id "P28311";
chr10	Cufflinks	exon	29775339	29775486	.	-	.	gene_id "XLOC_031674"; transcript_id "5_00084791"; exon_number "14"; gene_name "uc001iuu.1"; oId "uc001iuu.1_ext"; nearest_ref "uc001iuu.1"; class_code "="; tss_id "TSS28586"; p_id "P28311";
chr10	Cufflinks	exon	29776092	29776228	.	-	.	gene_id "XLOC_031674"; transcript_id "5_00084791"; exon_number "15"; gene_name "uc001iuu.1"; oId "uc001iuu.1_ext"; nearest_ref "uc001iuu.1"; class_code "="; tss_id "TSS28586"; p_id "P28311";
chr10	Cufflinks	exon	29777530	29777685	.	-	.	gene_id "XLOC_031674"; transcript_id "5_00084791"; exon_number "16"; gene_name "uc001iuu.1"; oId "uc001iuu.1_ext"; nearest_ref "uc001iuu.1"; class_code "="; tss_id "TSS28586"; p_id "P28311";
chr10	Cufflinks	exon	29779776	29779948	.	-	.	gene_id "XLOC_031674"; transcript_id "5_00084791"; exon_number "17"; gene_name "uc001iuu.1"; oId "uc001iuu.1_ext"; nearest_ref "uc001iuu.1"; class_code "="; tss_id "TSS28586"; p_id "P28311";
chr10	Cufflinks	exon	29782143	29782320	.	-	.	gene_id "XLOC_031674"; transcript_id "5_00084791"; exon_number "18"; gene_name "uc001iuu.1"; oId "uc001iuu.1_ext"; nearest_ref "uc001iuu.1"; class_code "="; tss_id "TSS28586"; p_id "P28311";
chr10	Cufflinks	exon	29783843	29783929	.	-	.	gene_id "XLOC_031674"; transcript_id "5_00084791"; exon_number "19"; gene_name "uc001iuu.1"; oId "uc001iuu.1_ext"; nearest_ref "uc001iuu.1"; class_code "="; tss_id "TSS28586"; p_id "P28311";
chr10	Cufflinks	exon	29784021	29784110	.	-	.	gene_id "XLOC_031674"; transcript_id "5_00084791"; exon_number "20"; gene_name "uc001iuu.1"; oId "uc001iuu.1_ext"; nearest_ref "uc001iuu.1"; class_code "="; tss_id "TSS28586"; p_id "P28311";
chr10	Cufflinks	exon	29788045	29788192	.	-	.	gene_id "XLOC_031674"; transcript_id "5_00084791"; exon_number "21"; gene_name "uc001iuu.1"; oId "uc001iuu.1_ext"; nearest_ref "uc001iuu.1"; class_code "="; tss_id "TSS28586"; p_id "P28311";
chr10	Cufflinks	exon	29801664	29801790	.	-	.	gene_id "XLOC_031674"; transcript_id "5_00084791"; exon_number "22"; gene_name "uc001iuu.1"; oId "uc001iuu.1_ext"; nearest_ref "uc001iuu.1"; class_code "="; tss_id "TSS28586"; p_id "P28311";
chr10	Cufflinks	exon	29811339	29811564	.	-	.	gene_id "XLOC_031674"; transcript_id "5_00084791"; exon_number "23"; gene_name "uc001iuu.1"; oId "uc001iuu.1_ext"; nearest_ref "uc001iuu.1"; class_code "="; tss_id "TSS28586"; p_id "P28311";
chr10	Cufflinks	exon	29812380	29812956	.	-	.	gene_id "XLOC_031674"; transcript_id "5_00084791"; exon_number "24"; gene_name "uc001iuu.1"; oId "uc001iuu.1_ext"; nearest_ref "uc001iuu.1"; class_code "="; tss_id "TSS28586"; p_id "P28311";
chr10	Cufflinks	exon	29813401	29813644	.	-	.	gene_id "XLOC_031674"; transcript_id "5_00084791"; exon_number "25"; gene_name "uc001iuu.1"; oId "uc001iuu.1_ext"; nearest_ref "uc001iuu.1"; class_code "="; tss_id "TSS28586"; p_id "P28311";
chr10	Cufflinks	exon	29818634	29818773	.	-	.	gene_id "XLOC_031674"; transcript_id "5_00084791"; exon_number "26"; gene_name "uc001iuu.1"; oId "uc001iuu.1_ext"; nearest_ref "uc001iuu.1"; class_code "="; tss_id "TSS28586"; p_id "P28311";
chr10	Cufflinks	exon	29819536	29819597	.	-	.	gene_id "XLOC_031674"; transcript_id "5_00084791"; exon_number "27"; gene_name "uc001iuu.1"; oId "uc001iuu.1_ext"; nearest_ref "uc001iuu.1"; class_code "="; tss_id "TSS28586"; p_id "P28311";
chr10	Cufflinks	exon	29820183	29820217	.	-	.	gene_id "XLOC_031674"; transcript_id "5_00084791"; exon_number "28"; gene_name "uc001iuu.1"; oId "uc001iuu.1_ext"; nearest_ref "uc001iuu.1"; class_code "="; tss_id "TSS28586"; p_id "P28311";
chr10	Cufflinks	exon	29839526	29840192	.	-	.	gene_id "XLOC_031674"; transcript_id "5_00084791"; exon_number "29"; gene_name "uc001iuu.1"; oId "uc001iuu.1_ext"; nearest_ref "uc001iuu.1"; class_code "="; tss_id "TSS28586"; p_id "P28311";
chr10	Cufflinks	exon	29843712	29843863	.	-	.	gene_id "XLOC_031674"; transcript_id "5_00084791"; exon_number "30"; gene_name "uc001iuu.1"; oId "uc001iuu.1_ext"; nearest_ref "uc001iuu.1"; class_code "="; tss_id "TSS28586"; p_id "P28311";
chr10	Cufflinks	exon	29843980	29844037	.	-	.	gene_id "XLOC_031674"; transcript_id "5_00084791"; exon_number "31"; gene_name "uc001iuu.1"; oId "uc001iuu.1_ext"; nearest_ref "uc001iuu.1"; class_code "="; tss_id "TSS28586"; p_id "P28311";
chr10	Cufflinks	exon	29852130	29852221	.	-	.	gene_id "XLOC_031674"; transcript_id "5_00084791"; exon_number "32"; gene_name "uc001iuu.1"; oId "uc001iuu.1_ext"; nearest_ref "uc001iuu.1"; class_code "="; tss_id "TSS28586"; p_id "P28311";
chr10	Cufflinks	exon	29858184	29858241	.	-	.	gene_id "XLOC_031674"; transcript_id "5_00084791"; exon_number "33"; gene_name "uc001iuu.1"; oId "uc001iuu.1_ext"; nearest_ref "uc001iuu.1"; class_code "="; tss_id "TSS28586"; p_id "P28311";
chr10	Cufflinks	exon	29946898	29946997	.	-	.	gene_id "XLOC_031674"; transcript_id "5_00084791"; exon_number "34"; gene_name "uc001iuu.1"; oId "uc001iuu.1_ext"; nearest_ref "uc001iuu.1"; class_code "="; tss_id "TSS28586"; p_id "P28311";
chr10	Cufflinks	exon	29975482	29975580	.	-	.	gene_id "XLOC_031674"; transcript_id "5_00084791"; exon_number "35"; gene_name "uc001iuu.1"; oId "uc001iuu.1_ext"; nearest_ref "uc001iuu.1"; class_code "="; tss_id "TSS28586"; p_id "P28311";
chr10	Cufflinks	exon	30024680	30024839	.	-	.	gene_id "XLOC_031674"; transcript_id "5_00084791"; exon_number "36"; gene_name "uc001iuu.1"; oId "uc001iuu.1_ext"; nearest_ref "uc001iuu.1"; class_code "="; tss_id "TSS28586"; p_id "P28311";
chr10	Cufflinks	exon	29746371	29747262	.	-	.	gene_id "XLOC_031674"; transcript_id "5_00088517"; exon_number "1"; gene_name "uc009xld.1"; oId "upf1_r4.4329.4"; nearest_ref "uc009xld.1"; class_code "j"; tss_id "TSS28589";
chr10	Cufflinks	exon	29747363	29747518	.	-	.	gene_id "XLOC_031674"; transcript_id "5_00088517"; exon_number "2"; gene_name "uc009xld.1"; oId "upf1_r4.4329.4"; nearest_ref "uc009xld.1"; class_code "j"; tss_id "TSS28589";
chr10	Cufflinks	exon	29751206	29751330	.	-	.	gene_id "XLOC_031674"; transcript_id "5_00088517"; exon_number "3"; gene_name "uc009xld.1"; oId "upf1_r4.4329.4"; nearest_ref "uc009xld.1"; class_code "j"; tss_id "TSS28589";
chr10	Cufflinks	exon	29752421	29752564	.	-	.	gene_id "XLOC_031674"; transcript_id "5_00088517"; exon_number "4"; gene_name "uc009xld.1"; oId "upf1_r4.4329.4"; nearest_ref "uc009xld.1"; class_code "j"; tss_id "TSS28589";
chr10	Cufflinks	exon	29754524	29754679	.	-	.	gene_id "XLOC_031674"; transcript_id "5_00088517"; exon_number "5"; gene_name "uc009xld.1"; oId "upf1_r4.4329.4"; nearest_ref "uc009xld.1"; class_code "j"; tss_id "TSS28589";
chr10	Cufflinks	exon	29756671	29756804	.	-	.	gene_id "XLOC_031674"; transcript_id "5_00088517"; exon_number "6"; gene_name "uc009xld.1"; oId "upf1_r4.4329.4"; nearest_ref "uc009xld.1"; class_code "j"; tss_id "TSS28589";
chr10	Cufflinks	exon	29759205	29759412	.	-	.	gene_id "XLOC_031674"; transcript_id "5_00088517"; exon_number "7"; gene_name "uc009xld.1"; oId "upf1_r4.4329.4"; nearest_ref "uc009xld.1"; class_code "j"; tss_id "TSS28589";
chr10	Cufflinks	exon	29760067	29760172	.	-	.	gene_id "XLOC_031674"; transcript_id "5_00088517"; exon_number "8"; gene_name "uc009xld.1"; oId "upf1_r4.4329.4"; nearest_ref "uc009xld.1"; class_code "j"; tss_id "TSS28589";
chr10	Cufflinks	exon	29762767	29762918	.	-	.	gene_id "XLOC_031674"; transcript_id "5_00088517"; exon_number "9"; gene_name "uc009xld.1"; oId "upf1_r4.4329.4"; nearest_ref "uc009xld.1"; class_code "j"; tss_id "TSS28589";
chr10	Cufflinks	exon	29769466	29769742	.	-	.	gene_id "XLOC_031674"; transcript_id "5_00088517"; exon_number "10"; gene_name "uc009xld.1"; oId "upf1_r4.4329.4"; nearest_ref "uc009xld.1"; class_code "j"; tss_id "TSS28589";
chr10	Cufflinks	exon	29770513	29770657	.	-	.	gene_id "XLOC_031674"; transcript_id "5_00088517"; exon_number "11"; gene_name "uc009xld.1"; oId "upf1_r4.4329.4"; nearest_ref "uc009xld.1"; class_code "j"; tss_id "TSS28589";
chr10	Cufflinks	exon	29773585	29773760	.	-	.	gene_id "XLOC_031674"; transcript_id "5_00088517"; exon_number "12"; gene_name "uc009xld.1"; oId "upf1_r4.4329.4"; nearest_ref "uc009xld.1"; class_code "j"; tss_id "TSS28589";
chr10	Cufflinks	exon	29775014	29775159	.	-	.	gene_id "XLOC_031674"; transcript_id "5_00088517"; exon_number "13"; gene_name "uc009xld.1"; oId "upf1_r4.4329.4"; nearest_ref "uc009xld.1"; class_code "j"; tss_id "TSS28589";
chr10	Cufflinks	exon	29775339	29775486	.	-	.	gene_id "XLOC_031674"; transcript_id "5_00088517"; exon_number "14"; gene_name "uc009xld.1"; oId "upf1_r4.4329.4"; nearest_ref "uc009xld.1"; class_code "j"; tss_id "TSS28589";
chr10	Cufflinks	exon	29776092	29776228	.	-	.	gene_id "XLOC_031674"; transcript_id "5_00088517"; exon_number "15"; gene_name "uc009xld.1"; oId "upf1_r4.4329.4"; nearest_ref "uc009xld.1"; class_code "j"; tss_id "TSS28589";
chr10	Cufflinks	exon	29777530	29777685	.	-	.	gene_id "XLOC_031674"; transcript_id "5_00088517"; exon_number "16"; gene_name "uc009xld.1"; oId "upf1_r4.4329.4"; nearest_ref "uc009xld.1"; class_code "j"; tss_id "TSS28589";
chr10	Cufflinks	exon	29779776	29779948	.	-	.	gene_id "XLOC_031674"; transcript_id "5_00088517"; exon_number "17"; gene_name "uc009xld.1"; oId "upf1_r4.4329.4"; nearest_ref "uc009xld.1"; class_code "j"; tss_id "TSS28589";
chr10	Cufflinks	exon	29782143	29782320	.	-	.	gene_id "XLOC_031674"; transcript_id "5_00088517"; exon_number "18"; gene_name "uc009xld.1"; oId "upf1_r4.4329.4"; nearest_ref "uc009xld.1"; class_code "j"; tss_id "TSS28589";
chr10	Cufflinks	exon	29783843	29783929	.	-	.	gene_id "XLOC_031674"; transcript_id "5_00088517"; exon_number "19"; gene_name "uc009xld.1"; oId "upf1_r4.4329.4"; nearest_ref "uc009xld.1"; class_code "j"; tss_id "TSS28589";
chr10	Cufflinks	exon	29784021	29784110	.	-	.	gene_id "XLOC_031674"; transcript_id "5_00088517"; exon_number "20"; gene_name "uc009xld.1"; oId "upf1_r4.4329.4"; nearest_ref "uc009xld.1"; class_code "j"; tss_id "TSS28589";
chr10	Cufflinks	exon	29788045	29788192	.	-	.	gene_id "XLOC_031674"; transcript_id "5_00088517"; exon_number "21"; gene_name "uc009xld.1"; oId "upf1_r4.4329.4"; nearest_ref "uc009xld.1"; class_code "j"; tss_id "TSS28589";
chr10	Cufflinks	exon	29801664	29801790	.	-	.	gene_id "XLOC_031674"; transcript_id "5_00088517"; exon_number "22"; gene_name "uc009xld.1"; oId "upf1_r4.4329.4"; nearest_ref "uc009xld.1"; class_code "j"; tss_id "TSS28589";
chr10	Cufflinks	exon	29811339	29811564	.	-	.	gene_id "XLOC_031674"; transcript_id "5_00088517"; exon_number "23"; gene_name "uc009xld.1"; oId "upf1_r4.4329.4"; nearest_ref "uc009xld.1"; class_code "j"; tss_id "TSS28589";
chr10	Cufflinks	exon	29812380	29812956	.	-	.	gene_id "XLOC_031674"; transcript_id "5_00088517"; exon_number "24"; gene_name "uc009xld.1"; oId "upf1_r4.4329.4"; nearest_ref "uc009xld.1"; class_code "j"; tss_id "TSS28589";
chr10	Cufflinks	exon	29813401	29813644	.	-	.	gene_id "XLOC_031674"; transcript_id "5_00088517"; exon_number "25"; gene_name "uc009xld.1"; oId "upf1_r4.4329.4"; nearest_ref "uc009xld.1"; class_code "j"; tss_id "TSS28589";
chr10	Cufflinks	exon	29818634	29818773	.	-	.	gene_id "XLOC_031674"; transcript_id "5_00088517"; exon_number "26"; gene_name "uc009xld.1"; oId "upf1_r4.4329.4"; nearest_ref "uc009xld.1"; class_code "j"; tss_id "TSS28589";
chr10	Cufflinks	exon	29819536	29819597	.	-	.	gene_id "XLOC_031674"; transcript_id "5_00088517"; exon_number "27"; gene_name "uc009xld.1"; oId "upf1_r4.4329.4"; nearest_ref "uc009xld.1"; class_code "j"; tss_id "TSS28589";
chr10	Cufflinks	exon	29820183	29820217	.	-	.	gene_id "XLOC_031674"; transcript_id "5_00088517"; exon_number "28"; gene_name "uc009xld.1"; oId "upf1_r4.4329.4"; nearest_ref "uc009xld.1"; class_code "j"; tss_id "TSS28589";
chr10	Cufflinks	exon	29839526	29840192	.	-	.	gene_id "XLOC_031674"; transcript_id "5_00088517"; exon_number "29"; gene_name "uc009xld.1"; oId "upf1_r4.4329.4"; nearest_ref "uc009xld.1"; class_code "j"; tss_id "TSS28589";
chr10	Cufflinks	exon	29843712	29843863	.	-	.	gene_id "XLOC_031674"; transcript_id "5_00088517"; exon_number "30"; gene_name "uc009xld.1"; oId "upf1_r4.4329.4"; nearest_ref "uc009xld.1"; class_code "j"; tss_id "TSS28589";
chr10	Cufflinks	exon	29843980	29844037	.	-	.	gene_id "XLOC_031674"; transcript_id "5_00088517"; exon_number "31"; gene_name "uc009xld.1"; oId "upf1_r4.4329.4"; nearest_ref "uc009xld.1"; class_code "j"; tss_id "TSS28589";
chr10	Cufflinks	exon	29852130	29852221	.	-	.	gene_id "XLOC_031674"; transcript_id "5_00088517"; exon_number "32"; gene_name "uc009xld.1"; oId "upf1_r4.4329.4"; nearest_ref "uc009xld.1"; class_code "j"; tss_id "TSS28589";
chr10	Cufflinks	exon	29858184	29858241	.	-	.	gene_id "XLOC_031674"; transcript_id "5_00088517"; exon_number "33"; gene_name "uc009xld.1"; oId "upf1_r4.4329.4"; nearest_ref "uc009xld.1"; class_code "j"; tss_id "TSS28589";
chr10	Cufflinks	exon	29946898	29946997	.	-	.	gene_id "XLOC_031674"; transcript_id "5_00088517"; exon_number "34"; gene_name "uc009xld.1"; oId "upf1_r4.4329.4"; nearest_ref "uc009xld.1"; class_code "j"; tss_id "TSS28589";
chr10	Cufflinks	exon	29975482	29975580	.	-	.	gene_id "XLOC_031674"; transcript_id "5_00088517"; exon_number "35"; gene_name "uc009xld.1"; oId "upf1_r4.4329.4"; nearest_ref "uc009xld.1"; class_code "j"; tss_id "TSS28589";
chr10	Cufflinks	exon	30025614	30025864	.	-	.	gene_id "XLOC_031674"; transcript_id "5_00088517"; exon_number "36"; gene_name "uc009xld.1"; oId "upf1_r4.4329.4"; nearest_ref "uc009xld.1"; class_code "j"; tss_id "TSS28589";
chr10	hg19_knownGene	exon	29769090	29769742	.	-	.	gene_id "XLOC_031674"; transcript_id "5_00084792"; exon_number "1"; gene_name "uc009xlc.2"; oId "uc009xlc.2"; nearest_ref "uc009xlc.2"; class_code "="; tss_id "TSS28590"; p_id "P28310";
chr10	hg19_knownGene	exon	29770513	29770657	.	-	.	gene_id "XLOC_031674"; transcript_id "5_00084792"; exon_number "2"; gene_name "uc009xlc.2"; oId "uc009xlc.2"; nearest_ref "uc009xlc.2"; class_code "="; tss_id "TSS28590"; p_id "P28310";
chr10	hg19_knownGene	exon	29773585	29773760	.	-	.	gene_id "XLOC_031674"; transcript_id "5_00084792"; exon_number "3"; gene_name "uc009xlc.2"; oId "uc009xlc.2"; nearest_ref "uc009xlc.2"; class_code "="; tss_id "TSS28590"; p_id "P28310";
chr10	hg19_knownGene	exon	29775014	29775159	.	-	.	gene_id "XLOC_031674"; transcript_id "5_00084792"; exon_number "4"; gene_name "uc009xlc.2"; oId "uc009xlc.2"; nearest_ref "uc009xlc.2"; class_code "="; tss_id "TSS28590"; p_id "P28310";
chr10	hg19_knownGene	exon	29775339	29775486	.	-	.	gene_id "XLOC_031674"; transcript_id "5_00084792"; exon_number "5"; gene_name "uc009xlc.2"; oId "uc009xlc.2"; nearest_ref "uc009xlc.2"; class_code "="; tss_id "TSS28590"; p_id "P28310";
chr10	hg19_knownGene	exon	29776092	29776228	.	-	.	gene_id "XLOC_031674"; transcript_id "5_00084792"; exon_number "6"; gene_name "uc009xlc.2"; oId "uc009xlc.2"; nearest_ref "uc009xlc.2"; class_code "="; tss_id "TSS28590"; p_id "P28310";
chr10	hg19_knownGene	exon	29777530	29777685	.	-	.	gene_id "XLOC_031674"; transcript_id "5_00084792"; exon_number "7"; gene_name "uc009xlc.2"; oId "uc009xlc.2"; nearest_ref "uc009xlc.2"; class_code "="; tss_id "TSS28590"; p_id "P28310";
chr10	hg19_knownGene	exon	29779776	29779948	.	-	.	gene_id "XLOC_031674"; transcript_id "5_00084792"; exon_number "8"; gene_name "uc009xlc.2"; oId "uc009xlc.2"; nearest_ref "uc009xlc.2"; class_code "="; tss_id "TSS28590"; p_id "P28310";
chr10	hg19_knownGene	exon	29782143	29782320	.	-	.	gene_id "XLOC_031674"; transcript_id "5_00084792"; exon_number "9"; gene_name "uc009xlc.2"; oId "uc009xlc.2"; nearest_ref "uc009xlc.2"; class_code "="; tss_id "TSS28590"; p_id "P28310";
chr10	hg19_knownGene	exon	29783843	29783929	.	-	.	gene_id "XLOC_031674"; transcript_id "5_00084792"; exon_number "10"; gene_name "uc009xlc.2"; oId "uc009xlc.2"; nearest_ref "uc009xlc.2"; class_code "="; tss_id "TSS28590"; p_id "P28310";
chr10	hg19_knownGene	exon	29784021	29784110	.	-	.	gene_id "XLOC_031674"; transcript_id "5_00084792"; exon_number "11"; gene_name "uc009xlc.2"; oId "uc009xlc.2"; nearest_ref "uc009xlc.2"; class_code "="; tss_id "TSS28590"; p_id "P28310";
chr10	hg19_knownGene	exon	29785326	29785447	.	-	.	gene_id "XLOC_031674"; transcript_id "5_00084792"; exon_number "12"; gene_name "uc009xlc.2"; oId "uc009xlc.2"; nearest_ref "uc009xlc.2"; class_code "="; tss_id "TSS28590"; p_id "P28310";
chr10	hg19_knownGene	exon	29821458	29822387	.	-	.	gene_id "XLOC_031674"; transcript_id "5_00084793"; exon_number "1"; gene_name "uc009xld.1"; oId "uc009xld.1"; nearest_ref "uc009xld.1"; class_code "="; tss_id "TSS28589"; p_id "P28313";
chr10	hg19_knownGene	exon	29824918	29824998	.	-	.	gene_id "XLOC_031674"; transcript_id "5_00084793"; exon_number "2"; gene_name "uc009xld.1"; oId "uc009xld.1"; nearest_ref "uc009xld.1"; class_code "="; tss_id "TSS28589"; p_id "P28313";
chr10	hg19_knownGene	exon	29839526	29840192	.	-	.	gene_id "XLOC_031674"; transcript_id "5_00084793"; exon_number "3"; gene_name "uc009xld.1"; oId "uc009xld.1"; nearest_ref "uc009xld.1"; class_code "="; tss_id "TSS28589"; p_id "P28313";
chr10	hg19_knownGene	exon	29843712	29843863	.	-	.	gene_id "XLOC_031674"; transcript_id "5_00084793"; exon_number "4"; gene_name "uc009xld.1"; oId "uc009xld.1"; nearest_ref "uc009xld.1"; class_code "="; tss_id "TSS28589"; p_id "P28313";
chr10	hg19_knownGene	exon	29843980	29844037	.	-	.	gene_id "XLOC_031674"; transcript_id "5_00084793"; exon_number "5"; gene_name "uc009xld.1"; oId "uc009xld.1"; nearest_ref "uc009xld.1"; class_code "="; tss_id "TSS28589"; p_id "P28313";
chr10	hg19_knownGene	exon	29852130	29852221	.	-	.	gene_id "XLOC_031674"; transcript_id "5_00084793"; exon_number "6"; gene_name "uc009xld.1"; oId "uc009xld.1"; nearest_ref "uc009xld.1"; class_code "="; tss_id "TSS28589"; p_id "P28313";
chr10	hg19_knownGene	exon	29858184	29858241	.	-	.	gene_id "XLOC_031674"; transcript_id "5_00084793"; exon_number "7"; gene_name "uc009xld.1"; oId "uc009xld.1"; nearest_ref "uc009xld.1"; class_code "="; tss_id "TSS28589"; p_id "P28313";
chr10	hg19_knownGene	exon	29946898	29946997	.	-	.	gene_id "XLOC_031674"; transcript_id "5_00084793"; exon_number "8"; gene_name "uc009xld.1"; oId "uc009xld.1"; nearest_ref "uc009xld.1"; class_code "="; tss_id "TSS28589"; p_id "P28313";
chr10	hg19_knownGene	exon	29975482	29975580	.	-	.	gene_id "XLOC_031674"; transcript_id "5_00084793"; exon_number "9"; gene_name "uc009xld.1"; oId "uc009xld.1"; nearest_ref "uc009xld.1"; class_code "="; tss_id "TSS28589"; p_id "P28313";
chr10	hg19_knownGene	exon	30025614	30025864	.	-	.	gene_id "XLOC_031674"; transcript_id "5_00084793"; exon_number "10"; gene_name "uc009xld.1"; oId "uc009xld.1"; nearest_ref "uc009xld.1"; class_code "="; tss_id "TSS28589"; p_id "P28313";
chr10	Cufflinks	exon	29922603	29923901	.	-	.	gene_id "XLOC_031674"; transcript_id "5_00084794"; exon_number "1"; gene_name "uc001iuv.1"; oId "uc001iuv.1_ext"; nearest_ref "uc001iuv.1"; class_code "=";
chr10	Cufflinks	exon	29754300	29754400	.	-	.	gene_id "XLOC_031675"; transcript_id "5_00086901"; exon_number "1"; gene_name "uc001iuu.1"; oId "SC4.3676.1"; nearest_ref "uc001iuu.1"; class_code "i";
chr10	Cufflinks	exon	30023723	30023966	.	-	.	gene_id "XLOC_031676"; transcript_id "5_00086902"; exon_number "1"; gene_name "uc009xld.1"; oId "SC4.3678.1"; nearest_ref "uc009xld.1"; class_code "i";
chr10	Cufflinks	exon	30058786	30059038	.	-	.	gene_id "XLOC_031677"; transcript_id "5_00088518"; exon_number "1"; oId "upf1_r4.4267.1"; class_code "u";
chr10	Cufflinks	exon	30070655	30071154	.	-	.	gene_id "XLOC_031678"; transcript_id "5_00086903"; exon_number "1"; oId "SC4.3644.1"; class_code "u";
chr10	Cufflinks	exon	30070667	30071590	.	-	.	gene_id "XLOC_031678"; transcript_id "5_00086904"; exon_number "1"; oId "upf3.2462.1"; class_code "."; tss_id "TSS28591";
chr10	Cufflinks	exon	30072217	30072515	.	-	.	gene_id "XLOC_031678"; transcript_id "5_00086904"; exon_number "2"; oId "upf3.2462.1"; class_code "."; tss_id "TSS28591";
chr10	Cufflinks	exon	30070667	30071590	.	-	.	gene_id "XLOC_031678"; transcript_id "5_00084795"; exon_number "1"; oId "upf3.2462.2"; class_code "."; tss_id "TSS28592";
chr10	Cufflinks	exon	30072217	30072361	.	-	.	gene_id "XLOC_031678"; transcript_id "5_00084795"; exon_number "2"; oId "upf3.2462.2"; class_code "."; tss_id "TSS28592";
chr10	Cufflinks	exon	30072529	30072863	.	-	.	gene_id "XLOC_031678"; transcript_id "5_00084795"; exon_number "3"; oId "upf3.2462.2"; class_code "."; tss_id "TSS28592";
chr10	hg19_knownGene	exon	30301729	30304202	.	-	.	gene_id "XLOC_031679"; transcript_id "5_00084796"; exon_number "1"; gene_name "uc001iuw.1"; oId "uc001iuw.1"; nearest_ref "uc001iuw.1"; class_code "=";
chr10	hg19_knownGene	exon	30303384	30306846	.	-	.	gene_id "XLOC_031679"; transcript_id "5_00084797"; exon_number "1"; gene_name "uc001iux.2"; oId "uc001iux.2"; nearest_ref "uc001iux.2"; class_code "="; tss_id "TSS28593"; p_id "P28318";
chr10	hg19_knownGene	exon	30315032	30318795	.	-	.	gene_id "XLOC_031679"; transcript_id "5_00084797"; exon_number "2"; gene_name "uc001iux.2"; oId "uc001iux.2"; nearest_ref "uc001iux.2"; class_code "="; tss_id "TSS28593"; p_id "P28318";
chr10	hg19_knownGene	exon	30336461	30336800	.	-	.	gene_id "XLOC_031679"; transcript_id "5_00084797"; exon_number "3"; gene_name "uc001iux.2"; oId "uc001iux.2"; nearest_ref "uc001iux.2"; class_code "="; tss_id "TSS28593"; p_id "P28318";
chr10	hg19_knownGene	exon	30303384	30306846	.	-	.	gene_id "XLOC_031679"; transcript_id "5_00084798"; exon_number "1"; gene_name "uc001iuy.2"; oId "uc001iuy.2"; nearest_ref "uc001iuy.2"; class_code "="; tss_id "TSS28594"; p_id "P28317";
chr10	hg19_knownGene	exon	30336461	30336800	.	-	.	gene_id "XLOC_031679"; transcript_id "5_00084798"; exon_number "2"; gene_name "uc001iuy.2"; oId "uc001iuy.2"; nearest_ref "uc001iuy.2"; class_code "="; tss_id "TSS28594"; p_id "P28317";
chr10	hg19_knownGene	exon	30348411	30348492	.	-	.	gene_id "XLOC_031679"; transcript_id "5_00084798"; exon_number "3"; gene_name "uc001iuy.2"; oId "uc001iuy.2"; nearest_ref "uc001iuy.2"; class_code "="; tss_id "TSS28594"; p_id "P28317";
chr10	hg19_knownGene	exon	30303384	30306846	.	-	.	gene_id "XLOC_031679"; transcript_id "5_00084799"; exon_number "1"; gene_name "uc001iuz.2"; oId "uc001iuz.2"; nearest_ref "uc001iuz.2"; class_code "="; tss_id "TSS28595"; p_id "P28316";
chr10	hg19_knownGene	exon	30315032	30318795	.	-	.	gene_id "XLOC_031679"; transcript_id "5_00084799"; exon_number "2"; gene_name "uc001iuz.2"; oId "uc001iuz.2"; nearest_ref "uc001iuz.2"; class_code "="; tss_id "TSS28595"; p_id "P28316";
chr10	hg19_knownGene	exon	30333713	30333752	.	-	.	gene_id "XLOC_031679"; transcript_id "5_00084799"; exon_number "3"; gene_name "uc001iuz.2"; oId "uc001iuz.2"; nearest_ref "uc001iuz.2"; class_code "="; tss_id "TSS28595"; p_id "P28316";
chr10	hg19_knownGene	exon	30336461	30336800	.	-	.	gene_id "XLOC_031679"; transcript_id "5_00084799"; exon_number "4"; gene_name "uc001iuz.2"; oId "uc001iuz.2"; nearest_ref "uc001iuz.2"; class_code "="; tss_id "TSS28595"; p_id "P28316";
chr10	hg19_knownGene	exon	30404296	30404420	.	-	.	gene_id "XLOC_031679"; transcript_id "5_00084799"; exon_number "5"; gene_name "uc001iuz.2"; oId "uc001iuz.2"; nearest_ref "uc001iuz.2"; class_code "="; tss_id "TSS28595"; p_id "P28316";
chr10	hg19_knownGene	exon	30314795	30318795	.	-	.	gene_id "XLOC_031679"; transcript_id "5_00084800"; exon_number "1"; gene_name "uc009xle.1"; oId "uc009xle.1"; nearest_ref "uc009xle.1"; class_code "="; tss_id "TSS28594"; p_id "P28315";
chr10	hg19_knownGene	exon	30336461	30336800	.	-	.	gene_id "XLOC_031679"; transcript_id "5_00084800"; exon_number "2"; gene_name "uc009xle.1"; oId "uc009xle.1"; nearest_ref "uc009xle.1"; class_code "="; tss_id "TSS28594"; p_id "P28315";
chr10	hg19_knownGene	exon	30348411	30348492	.	-	.	gene_id "XLOC_031679"; transcript_id "5_00084800"; exon_number "3"; gene_name "uc009xle.1"; oId "uc009xle.1"; nearest_ref "uc009xle.1"; class_code "="; tss_id "TSS28594"; p_id "P28315";
chr10	Cufflinks	exon	30592003	30593529	.	-	.	gene_id "XLOC_031680"; transcript_id "5_00086905"; exon_number "1"; oId "SC4.3646.1"; class_code "u";
chr10	Cufflinks	exon	30593538	30594277	.	-	.	gene_id "XLOC_031681"; transcript_id "5_00086906"; exon_number "1"; oId "upf1_r4.4270.1"; class_code ".";
chr10	Cufflinks	exon	30594460	30595212	.	-	.	gene_id "XLOC_031682"; transcript_id "5_00086907"; exon_number "1"; oId "SC4.3648.1"; class_code "u";
chr10	Cufflinks	exon	30596516	30597278	.	-	.	gene_id "XLOC_031683"; transcript_id "5_00086908"; exon_number "1"; gene_name "uc001ivb.3"; oId "SC4.3649.1"; nearest_ref "uc001ivb.3"; class_code "p";
chr10	Cufflinks	exon	30598082	30598182	.	-	.	gene_id "XLOC_031684"; transcript_id "5_00086909"; exon_number "1"; gene_name "uc001ivb.3"; oId "SC4.3650.1"; nearest_ref "uc001ivb.3"; class_code "p";
chr10	Cufflinks	exon	30598386	30602900	.	-	.	gene_id "XLOC_031685"; transcript_id "5_00087651"; exon_number "1"; gene_name "uc001ivc.2"; oId "upf3.2466.1"; nearest_ref "uc001ivc.2"; class_code "j"; tss_id "TSS28596";
chr10	Cufflinks	exon	30604892	30604965	.	-	.	gene_id "XLOC_031685"; transcript_id "5_00087651"; exon_number "2"; gene_name "uc001ivc.2"; oId "upf3.2466.1"; nearest_ref "uc001ivc.2"; class_code "j"; tss_id "TSS28596";
chr10	Cufflinks	exon	30605047	30605139	.	-	.	gene_id "XLOC_031685"; transcript_id "5_00087651"; exon_number "3"; gene_name "uc001ivc.2"; oId "upf3.2466.1"; nearest_ref "uc001ivc.2"; class_code "j"; tss_id "TSS28596";
chr10	Cufflinks	exon	30611320	30611546	.	-	.	gene_id "XLOC_031685"; transcript_id "5_00087651"; exon_number "4"; gene_name "uc001ivc.2"; oId "upf3.2466.1"; nearest_ref "uc001ivc.2"; class_code "j"; tss_id "TSS28596";
chr10	Cufflinks	exon	30615353	30615564	.	-	.	gene_id "XLOC_031685"; transcript_id "5_00087651"; exon_number "5"; gene_name "uc001ivc.2"; oId "upf3.2466.1"; nearest_ref "uc001ivc.2"; class_code "j"; tss_id "TSS28596";
chr10	Cufflinks	exon	30625732	30625960	.	-	.	gene_id "XLOC_031685"; transcript_id "5_00087651"; exon_number "6"; gene_name "uc001ivc.2"; oId "upf3.2466.1"; nearest_ref "uc001ivc.2"; class_code "j"; tss_id "TSS28596";
chr10	Cufflinks	exon	30629155	30629379	.	-	.	gene_id "XLOC_031685"; transcript_id "5_00087651"; exon_number "7"; gene_name "uc001ivc.2"; oId "upf3.2466.1"; nearest_ref "uc001ivc.2"; class_code "j"; tss_id "TSS28596";
chr10	Cufflinks	exon	30630397	30630569	.	-	.	gene_id "XLOC_031685"; transcript_id "5_00087651"; exon_number "8"; gene_name "uc001ivc.2"; oId "upf3.2466.1"; nearest_ref "uc001ivc.2"; class_code "j"; tss_id "TSS28596";
chr10	Cufflinks	exon	30638048	30638267	.	-	.	gene_id "XLOC_031685"; transcript_id "5_00087651"; exon_number "9"; gene_name "uc001ivc.2"; oId "upf3.2466.1"; nearest_ref "uc001ivc.2"; class_code "j"; tss_id "TSS28596";
chr10	hg19_knownGene	exon	30598731	30602900	.	-	.	gene_id "XLOC_031685"; transcript_id "5_00084801"; exon_number "1"; gene_name "uc001iva.3"; oId "uc001iva.3"; nearest_ref "uc001iva.3"; class_code "="; tss_id "TSS28596"; p_id "P28319";
chr10	hg19_knownGene	exon	30604892	30604965	.	-	.	gene_id "XLOC_031685"; transcript_id "5_00084801"; exon_number "2"; gene_name "uc001iva.3"; oId "uc001iva.3"; nearest_ref "uc001iva.3"; class_code "="; tss_id "TSS28596"; p_id "P28319";
chr10	hg19_knownGene	exon	30605047	30605139	.	-	.	gene_id "XLOC_031685"; transcript_id "5_00084801"; exon_number "3"; gene_name "uc001iva.3"; oId "uc001iva.3"; nearest_ref "uc001iva.3"; class_code "="; tss_id "TSS28596"; p_id "P28319";
chr10	hg19_knownGene	exon	30611320	30611546	.	-	.	gene_id "XLOC_031685"; transcript_id "5_00084801"; exon_number "4"; gene_name "uc001iva.3"; oId "uc001iva.3"; nearest_ref "uc001iva.3"; class_code "="; tss_id "TSS28596"; p_id "P28319";
chr10	hg19_knownGene	exon	30615353	30615564	.	-	.	gene_id "XLOC_031685"; transcript_id "5_00084801"; exon_number "5"; gene_name "uc001iva.3"; oId "uc001iva.3"; nearest_ref "uc001iva.3"; class_code "="; tss_id "TSS28596"; p_id "P28319";
chr10	hg19_knownGene	exon	30625732	30625956	.	-	.	gene_id "XLOC_031685"; transcript_id "5_00084801"; exon_number "6"; gene_name "uc001iva.3"; oId "uc001iva.3"; nearest_ref "uc001iva.3"; class_code "="; tss_id "TSS28596"; p_id "P28319";
chr10	hg19_knownGene	exon	30629155	30629379	.	-	.	gene_id "XLOC_031685"; transcript_id "5_00084801"; exon_number "7"; gene_name "uc001iva.3"; oId "uc001iva.3"; nearest_ref "uc001iva.3"; class_code "="; tss_id "TSS28596"; p_id "P28319";
chr10	hg19_knownGene	exon	30630397	30630569	.	-	.	gene_id "XLOC_031685"; transcript_id "5_00084801"; exon_number "8"; gene_name "uc001iva.3"; oId "uc001iva.3"; nearest_ref "uc001iva.3"; class_code "="; tss_id "TSS28596"; p_id "P28319";
chr10	hg19_knownGene	exon	30638048	30638267	.	-	.	gene_id "XLOC_031685"; transcript_id "5_00084801"; exon_number "9"; gene_name "uc001iva.3"; oId "uc001iva.3"; nearest_ref "uc001iva.3"; class_code "="; tss_id "TSS28596"; p_id "P28319";
chr10	hg19_knownGene	exon	30598731	30602900	.	-	.	gene_id "XLOC_031685"; transcript_id "5_00084802"; exon_number "1"; gene_name "uc001ivb.3"; oId "uc001ivb.3"; nearest_ref "uc001ivb.3"; class_code "="; tss_id "TSS28597"; p_id "P28321";
chr10	hg19_knownGene	exon	30604892	30604965	.	-	.	gene_id "XLOC_031685"; transcript_id "5_00084802"; exon_number "2"; gene_name "uc001ivb.3"; oId "uc001ivb.3"; nearest_ref "uc001ivb.3"; class_code "="; tss_id "TSS28597"; p_id "P28321";
chr10	hg19_knownGene	exon	30605047	30605139	.	-	.	gene_id "XLOC_031685"; transcript_id "5_00084802"; exon_number "3"; gene_name "uc001ivb.3"; oId "uc001ivb.3"; nearest_ref "uc001ivb.3"; class_code "="; tss_id "TSS28597"; p_id "P28321";
chr10	hg19_knownGene	exon	30611320	30611546	.	-	.	gene_id "XLOC_031685"; transcript_id "5_00084802"; exon_number "4"; gene_name "uc001ivb.3"; oId "uc001ivb.3"; nearest_ref "uc001ivb.3"; class_code "="; tss_id "TSS28597"; p_id "P28321";
chr10	hg19_knownGene	exon	30615353	30615564	.	-	.	gene_id "XLOC_031685"; transcript_id "5_00084802"; exon_number "5"; gene_name "uc001ivb.3"; oId "uc001ivb.3"; nearest_ref "uc001ivb.3"; class_code "="; tss_id "TSS28597"; p_id "P28321";
chr10	hg19_knownGene	exon	30625732	30625956	.	-	.	gene_id "XLOC_031685"; transcript_id "5_00084802"; exon_number "6"; gene_name "uc001ivb.3"; oId "uc001ivb.3"; nearest_ref "uc001ivb.3"; class_code "="; tss_id "TSS28597"; p_id "P28321";
chr10	hg19_knownGene	exon	30629155	30629379	.	-	.	gene_id "XLOC_031685"; transcript_id "5_00084802"; exon_number "7"; gene_name "uc001ivb.3"; oId "uc001ivb.3"; nearest_ref "uc001ivb.3"; class_code "="; tss_id "TSS28597"; p_id "P28321";
chr10	hg19_knownGene	exon	30630397	30630569	.	-	.	gene_id "XLOC_031685"; transcript_id "5_00084802"; exon_number "8"; gene_name "uc001ivb.3"; oId "uc001ivb.3"; nearest_ref "uc001ivb.3"; class_code "="; tss_id "TSS28597"; p_id "P28321";
chr10	hg19_knownGene	exon	30653635	30653996	.	-	.	gene_id "XLOC_031685"; transcript_id "5_00084802"; exon_number "9"; gene_name "uc001ivb.3"; oId "uc001ivb.3"; nearest_ref "uc001ivb.3"; class_code "="; tss_id "TSS28597"; p_id "P28321";
chr10	hg19_knownGene	exon	30654078	30654494	.	-	.	gene_id "XLOC_031685"; transcript_id "5_00084802"; exon_number "10"; gene_name "uc001ivb.3"; oId "uc001ivb.3"; nearest_ref "uc001ivb.3"; class_code "="; tss_id "TSS28597"; p_id "P28321";
chr10	hg19_knownGene	exon	30655280	30655355	.	-	.	gene_id "XLOC_031685"; transcript_id "5_00084802"; exon_number "11"; gene_name "uc001ivb.3"; oId "uc001ivb.3"; nearest_ref "uc001ivb.3"; class_code "="; tss_id "TSS28597"; p_id "P28321";
chr10	hg19_knownGene	exon	30656695	30656807	.	-	.	gene_id "XLOC_031685"; transcript_id "5_00084802"; exon_number "12"; gene_name "uc001ivb.3"; oId "uc001ivb.3"; nearest_ref "uc001ivb.3"; class_code "="; tss_id "TSS28597"; p_id "P28321";
chr10	hg19_knownGene	exon	30657075	30657579	.	-	.	gene_id "XLOC_031685"; transcript_id "5_00084802"; exon_number "13"; gene_name "uc001ivb.3"; oId "uc001ivb.3"; nearest_ref "uc001ivb.3"; class_code "="; tss_id "TSS28597"; p_id "P28321";
chr10	hg19_knownGene	exon	30657975	30658088	.	-	.	gene_id "XLOC_031685"; transcript_id "5_00084802"; exon_number "14"; gene_name "uc001ivb.3"; oId "uc001ivb.3"; nearest_ref "uc001ivb.3"; class_code "="; tss_id "TSS28597"; p_id "P28321";
chr10	hg19_knownGene	exon	30658256	30658354	.	-	.	gene_id "XLOC_031685"; transcript_id "5_00084802"; exon_number "15"; gene_name "uc001ivb.3"; oId "uc001ivb.3"; nearest_ref "uc001ivb.3"; class_code "="; tss_id "TSS28597"; p_id "P28321";
chr10	hg19_knownGene	exon	30658462	30658548	.	-	.	gene_id "XLOC_031685"; transcript_id "5_00084802"; exon_number "16"; gene_name "uc001ivb.3"; oId "uc001ivb.3"; nearest_ref "uc001ivb.3"; class_code "="; tss_id "TSS28597"; p_id "P28321";
chr10	hg19_knownGene	exon	30663232	30663377	.	-	.	gene_id "XLOC_031685"; transcript_id "5_00084802"; exon_number "17"; gene_name "uc001ivb.3"; oId "uc001ivb.3"; nearest_ref "uc001ivb.3"; class_code "="; tss_id "TSS28597"; p_id "P28321";
chr10	Cufflinks	exon	30602207	30602900	.	-	.	gene_id "XLOC_031685"; transcript_id "5_00084803"; exon_number "1"; gene_name "uc001ivf.1"; oId "SC3.2404.3"; nearest_ref "uc001ivf.1"; class_code "j"; tss_id "TSS28597";
chr10	Cufflinks	exon	30604892	30604965	.	-	.	gene_id "XLOC_031685"; transcript_id "5_00084803"; exon_number "2"; gene_name "uc001ivf.1"; oId "SC3.2404.3"; nearest_ref "uc001ivf.1"; class_code "j"; tss_id "TSS28597";
chr10	Cufflinks	exon	30605047	30605139	.	-	.	gene_id "XLOC_031685"; transcript_id "5_00084803"; exon_number "3"; gene_name "uc001ivf.1"; oId "SC3.2404.3"; nearest_ref "uc001ivf.1"; class_code "j"; tss_id "TSS28597";
chr10	Cufflinks	exon	30611320	30611546	.	-	.	gene_id "XLOC_031685"; transcript_id "5_00084803"; exon_number "4"; gene_name "uc001ivf.1"; oId "SC3.2404.3"; nearest_ref "uc001ivf.1"; class_code "j"; tss_id "TSS28597";
chr10	Cufflinks	exon	30615353	30615564	.	-	.	gene_id "XLOC_031685"; transcript_id "5_00084803"; exon_number "5"; gene_name "uc001ivf.1"; oId "SC3.2404.3"; nearest_ref "uc001ivf.1"; class_code "j"; tss_id "TSS28597";
chr10	Cufflinks	exon	30625732	30625956	.	-	.	gene_id "XLOC_031685"; transcript_id "5_00084803"; exon_number "6"; gene_name "uc001ivf.1"; oId "SC3.2404.3"; nearest_ref "uc001ivf.1"; class_code "j"; tss_id "TSS28597";
chr10	Cufflinks	exon	30629155	30629379	.	-	.	gene_id "XLOC_031685"; transcript_id "5_00084803"; exon_number "7"; gene_name "uc001ivf.1"; oId "SC3.2404.3"; nearest_ref "uc001ivf.1"; class_code "j"; tss_id "TSS28597";
chr10	Cufflinks	exon	30630397	30630569	.	-	.	gene_id "XLOC_031685"; transcript_id "5_00084803"; exon_number "8"; gene_name "uc001ivf.1"; oId "SC3.2404.3"; nearest_ref "uc001ivf.1"; class_code "j"; tss_id "TSS28597";
chr10	Cufflinks	exon	30653635	30653996	.	-	.	gene_id "XLOC_031685"; transcript_id "5_00084803"; exon_number "9"; gene_name "uc001ivf.1"; oId "SC3.2404.3"; nearest_ref "uc001ivf.1"; class_code "j"; tss_id "TSS28597";
chr10	Cufflinks	exon	30654078	30654180	.	-	.	gene_id "XLOC_031685"; transcript_id "5_00084803"; exon_number "10"; gene_name "uc001ivf.1"; oId "SC3.2404.3"; nearest_ref "uc001ivf.1"; class_code "j"; tss_id "TSS28597";
chr10	Cufflinks	exon	30654274	30654494	.	-	.	gene_id "XLOC_031685"; transcript_id "5_00084803"; exon_number "11"; gene_name "uc001ivf.1"; oId "SC3.2404.3"; nearest_ref "uc001ivf.1"; class_code "j"; tss_id "TSS28597";
chr10	Cufflinks	exon	30657975	30658062	.	-	.	gene_id "XLOC_031685"; transcript_id "5_00084803"; exon_number "12"; gene_name "uc001ivf.1"; oId "SC3.2404.3"; nearest_ref "uc001ivf.1"; class_code "j"; tss_id "TSS28597";
chr10	Cufflinks	exon	30658256	30658354	.	-	.	gene_id "XLOC_031685"; transcript_id "5_00084803"; exon_number "13"; gene_name "uc001ivf.1"; oId "SC3.2404.3"; nearest_ref "uc001ivf.1"; class_code "j"; tss_id "TSS28597";
chr10	Cufflinks	exon	30658462	30658548	.	-	.	gene_id "XLOC_031685"; transcript_id "5_00084803"; exon_number "14"; gene_name "uc001ivf.1"; oId "SC3.2404.3"; nearest_ref "uc001ivf.1"; class_code "j"; tss_id "TSS28597";
chr10	Cufflinks	exon	30663232	30663377	.	-	.	gene_id "XLOC_031685"; transcript_id "5_00084803"; exon_number "15"; gene_name "uc001ivf.1"; oId "SC3.2404.3"; nearest_ref "uc001ivf.1"; class_code "j"; tss_id "TSS28597";
chr10	Cufflinks	exon	30602220	30602900	.	-	.	gene_id "XLOC_031685"; transcript_id "5_00086911"; exon_number "1"; gene_name "uc001ivf.1"; oId "SC4.3659.3"; nearest_ref "uc001ivf.1"; class_code "j"; tss_id "TSS28597";
chr10	Cufflinks	exon	30604892	30604965	.	-	.	gene_id "XLOC_031685"; transcript_id "5_00086911"; exon_number "2"; gene_name "uc001ivf.1"; oId "SC4.3659.3"; nearest_ref "uc001ivf.1"; class_code "j"; tss_id "TSS28597";
chr10	Cufflinks	exon	30605047	30605139	.	-	.	gene_id "XLOC_031685"; transcript_id "5_00086911"; exon_number "3"; gene_name "uc001ivf.1"; oId "SC4.3659.3"; nearest_ref "uc001ivf.1"; class_code "j"; tss_id "TSS28597";
chr10	Cufflinks	exon	30611320	30611546	.	-	.	gene_id "XLOC_031685"; transcript_id "5_00086911"; exon_number "4"; gene_name "uc001ivf.1"; oId "SC4.3659.3"; nearest_ref "uc001ivf.1"; class_code "j"; tss_id "TSS28597";
chr10	Cufflinks	exon	30615353	30615564	.	-	.	gene_id "XLOC_031685"; transcript_id "5_00086911"; exon_number "5"; gene_name "uc001ivf.1"; oId "SC4.3659.3"; nearest_ref "uc001ivf.1"; class_code "j"; tss_id "TSS28597";
chr10	Cufflinks	exon	30625732	30625956	.	-	.	gene_id "XLOC_031685"; transcript_id "5_00086911"; exon_number "6"; gene_name "uc001ivf.1"; oId "SC4.3659.3"; nearest_ref "uc001ivf.1"; class_code "j"; tss_id "TSS28597";
chr10	Cufflinks	exon	30629155	30629379	.	-	.	gene_id "XLOC_031685"; transcript_id "5_00086911"; exon_number "7"; gene_name "uc001ivf.1"; oId "SC4.3659.3"; nearest_ref "uc001ivf.1"; class_code "j"; tss_id "TSS28597";
chr10	Cufflinks	exon	30630397	30630569	.	-	.	gene_id "XLOC_031685"; transcript_id "5_00086911"; exon_number "8"; gene_name "uc001ivf.1"; oId "SC4.3659.3"; nearest_ref "uc001ivf.1"; class_code "j"; tss_id "TSS28597";
chr10	Cufflinks	exon	30653635	30653996	.	-	.	gene_id "XLOC_031685"; transcript_id "5_00086911"; exon_number "9"; gene_name "uc001ivf.1"; oId "SC4.3659.3"; nearest_ref "uc001ivf.1"; class_code "j"; tss_id "TSS28597";
chr10	Cufflinks	exon	30654078	30654180	.	-	.	gene_id "XLOC_031685"; transcript_id "5_00086911"; exon_number "10"; gene_name "uc001ivf.1"; oId "SC4.3659.3"; nearest_ref "uc001ivf.1"; class_code "j"; tss_id "TSS28597";
chr10	Cufflinks	exon	30654274	30654494	.	-	.	gene_id "XLOC_031685"; transcript_id "5_00086911"; exon_number "11"; gene_name "uc001ivf.1"; oId "SC4.3659.3"; nearest_ref "uc001ivf.1"; class_code "j"; tss_id "TSS28597";
chr10	Cufflinks	exon	30657975	30658062	.	-	.	gene_id "XLOC_031685"; transcript_id "5_00086911"; exon_number "12"; gene_name "uc001ivf.1"; oId "SC4.3659.3"; nearest_ref "uc001ivf.1"; class_code "j"; tss_id "TSS28597";
chr10	Cufflinks	exon	30658256	30658354	.	-	.	gene_id "XLOC_031685"; transcript_id "5_00086911"; exon_number "13"; gene_name "uc001ivf.1"; oId "SC4.3659.3"; nearest_ref "uc001ivf.1"; class_code "j"; tss_id "TSS28597";
chr10	Cufflinks	exon	30658462	30658548	.	-	.	gene_id "XLOC_031685"; transcript_id "5_00086911"; exon_number "14"; gene_name "uc001ivf.1"; oId "SC4.3659.3"; nearest_ref "uc001ivf.1"; class_code "j"; tss_id "TSS28597";
chr10	Cufflinks	exon	30662589	30662782	.	-	.	gene_id "XLOC_031685"; transcript_id "5_00086911"; exon_number "15"; gene_name "uc001ivf.1"; oId "SC4.3659.3"; nearest_ref "uc001ivf.1"; class_code "j"; tss_id "TSS28597";
chr10	Cufflinks	exon	30663232	30663377	.	-	.	gene_id "XLOC_031685"; transcript_id "5_00086911"; exon_number "16"; gene_name "uc001ivf.1"; oId "SC4.3659.3"; nearest_ref "uc001ivf.1"; class_code "j"; tss_id "TSS28597";
chr10	hg19_knownGene	exon	30628582	30629379	.	-	.	gene_id "XLOC_031685"; transcript_id "5_00084804"; exon_number "1"; gene_name "uc001ivc.2"; oId "uc001ivc.2"; nearest_ref "uc001ivc.2"; class_code "="; tss_id "TSS28596"; p_id "P28320";
chr10	hg19_knownGene	exon	30630397	30630569	.	-	.	gene_id "XLOC_031685"; transcript_id "5_00084804"; exon_number "2"; gene_name "uc001ivc.2"; oId "uc001ivc.2"; nearest_ref "uc001ivc.2"; class_code "="; tss_id "TSS28596"; p_id "P28320";
chr10	hg19_knownGene	exon	30638048	30638267	.	-	.	gene_id "XLOC_031685"; transcript_id "5_00084804"; exon_number "3"; gene_name "uc001ivc.2"; oId "uc001ivc.2"; nearest_ref "uc001ivc.2"; class_code "="; tss_id "TSS28596"; p_id "P28320";
chr10	hg19_knownGene	exon	30653256	30653548	.	-	.	gene_id "XLOC_031685"; transcript_id "5_00084805"; exon_number "1"; gene_name "uc001ivd.2"; oId "uc001ivd.2"; nearest_ref "uc001ivd.2"; class_code "="; tss_id "TSS28597";
chr10	hg19_knownGene	exon	30653635	30653996	.	-	.	gene_id "XLOC_031685"; transcript_id "5_00084805"; exon_number "2"; gene_name "uc001ivd.2"; oId "uc001ivd.2"; nearest_ref "uc001ivd.2"; class_code "="; tss_id "TSS28597";
chr10	hg19_knownGene	exon	30654078	30654180	.	-	.	gene_id "XLOC_031685"; transcript_id "5_00084805"; exon_number "3"; gene_name "uc001ivd.2"; oId "uc001ivd.2"; nearest_ref "uc001ivd.2"; class_code "="; tss_id "TSS28597";
chr10	hg19_knownGene	exon	30654274	30654494	.	-	.	gene_id "XLOC_031685"; transcript_id "5_00084805"; exon_number "4"; gene_name "uc001ivd.2"; oId "uc001ivd.2"; nearest_ref "uc001ivd.2"; class_code "="; tss_id "TSS28597";
chr10	hg19_knownGene	exon	30657975	30658062	.	-	.	gene_id "XLOC_031685"; transcript_id "5_00084805"; exon_number "5"; gene_name "uc001ivd.2"; oId "uc001ivd.2"; nearest_ref "uc001ivd.2"; class_code "="; tss_id "TSS28597";
chr10	hg19_knownGene	exon	30658256	30658354	.	-	.	gene_id "XLOC_031685"; transcript_id "5_00084805"; exon_number "6"; gene_name "uc001ivd.2"; oId "uc001ivd.2"; nearest_ref "uc001ivd.2"; class_code "="; tss_id "TSS28597";
chr10	hg19_knownGene	exon	30658462	30658548	.	-	.	gene_id "XLOC_031685"; transcript_id "5_00084805"; exon_number "7"; gene_name "uc001ivd.2"; oId "uc001ivd.2"; nearest_ref "uc001ivd.2"; class_code "="; tss_id "TSS28597";
chr10	hg19_knownGene	exon	30662589	30662782	.	-	.	gene_id "XLOC_031685"; transcript_id "5_00084805"; exon_number "8"; gene_name "uc001ivd.2"; oId "uc001ivd.2"; nearest_ref "uc001ivd.2"; class_code "="; tss_id "TSS28597";
chr10	hg19_knownGene	exon	30663232	30663377	.	-	.	gene_id "XLOC_031685"; transcript_id "5_00084805"; exon_number "9"; gene_name "uc001ivd.2"; oId "uc001ivd.2"; nearest_ref "uc001ivd.2"; class_code "="; tss_id "TSS28597";
chr10	hg19_knownGene	exon	30654766	30654849	.	-	.	gene_id "XLOC_031685"; transcript_id "5_00084806"; exon_number "1"; gene_name "uc001ivf.1"; oId "uc001ivf.1"; nearest_ref "uc001ivf.1"; class_code "="; tss_id "TSS28599";
chr10	hg19_knownGene	exon	30655280	30655355	.	-	.	gene_id "XLOC_031685"; transcript_id "5_00084806"; exon_number "2"; gene_name "uc001ivf.1"; oId "uc001ivf.1"; nearest_ref "uc001ivf.1"; class_code "="; tss_id "TSS28599";
chr10	hg19_knownGene	exon	30656695	30656807	.	-	.	gene_id "XLOC_031685"; transcript_id "5_00084806"; exon_number "3"; gene_name "uc001ivf.1"; oId "uc001ivf.1"; nearest_ref "uc001ivf.1"; class_code "="; tss_id "TSS28599";
chr10	hg19_knownGene	exon	30657075	30657579	.	-	.	gene_id "XLOC_031685"; transcript_id "5_00084806"; exon_number "4"; gene_name "uc001ivf.1"; oId "uc001ivf.1"; nearest_ref "uc001ivf.1"; class_code "="; tss_id "TSS28599";
chr10	hg19_knownGene	exon	30657975	30658062	.	-	.	gene_id "XLOC_031685"; transcript_id "5_00084806"; exon_number "5"; gene_name "uc001ivf.1"; oId "uc001ivf.1"; nearest_ref "uc001ivf.1"; class_code "="; tss_id "TSS28599";
chr10	hg19_knownGene	exon	30658256	30658354	.	-	.	gene_id "XLOC_031685"; transcript_id "5_00084806"; exon_number "6"; gene_name "uc001ivf.1"; oId "uc001ivf.1"; nearest_ref "uc001ivf.1"; class_code "="; tss_id "TSS28599";
chr10	hg19_knownGene	exon	30658462	30658548	.	-	.	gene_id "XLOC_031685"; transcript_id "5_00084806"; exon_number "7"; gene_name "uc001ivf.1"; oId "uc001ivf.1"; nearest_ref "uc001ivf.1"; class_code "="; tss_id "TSS28599";
chr10	hg19_knownGene	exon	30659994	30660836	.	-	.	gene_id "XLOC_031685"; transcript_id "5_00084806"; exon_number "8"; gene_name "uc001ivf.1"; oId "uc001ivf.1"; nearest_ref "uc001ivf.1"; class_code "="; tss_id "TSS28599";
chr10	hg19_knownGene	exon	30900709	30900953	.	-	.	gene_id "XLOC_031686"; transcript_id "5_00084807"; exon_number "1"; gene_name "uc001ivk.2"; oId "uc001ivk.2"; nearest_ref "uc001ivk.2"; class_code "="; tss_id "TSS28600"; p_id "P28322";
chr10	hg19_knownGene	exon	30901751	30901829	.	-	.	gene_id "XLOC_031686"; transcript_id "5_00084807"; exon_number "2"; gene_name "uc001ivk.2"; oId "uc001ivk.2"; nearest_ref "uc001ivk.2"; class_code "="; tss_id "TSS28600"; p_id "P28322";
chr10	hg19_knownGene	exon	30915034	30915192	.	-	.	gene_id "XLOC_031686"; transcript_id "5_00084807"; exon_number "3"; gene_name "uc001ivk.2"; oId "uc001ivk.2"; nearest_ref "uc001ivk.2"; class_code "="; tss_id "TSS28600"; p_id "P28322";
chr10	hg19_knownGene	exon	30915706	30915869	.	-	.	gene_id "XLOC_031686"; transcript_id "5_00084807"; exon_number "4"; gene_name "uc001ivk.2"; oId "uc001ivk.2"; nearest_ref "uc001ivk.2"; class_code "="; tss_id "TSS28600"; p_id "P28322";
chr10	hg19_knownGene	exon	30918522	30918647	.	-	.	gene_id "XLOC_031686"; transcript_id "5_00084807"; exon_number "5"; gene_name "uc001ivk.2"; oId "uc001ivk.2"; nearest_ref "uc001ivk.2"; class_code "="; tss_id "TSS28600"; p_id "P28322";
chr10	Cufflinks	exon	31133567	31134502	.	-	.	gene_id "XLOC_031687"; transcript_id "5_00088522"; exon_number "1"; gene_name "uc010qec.1"; oId "upf1_r4.4285.3"; nearest_ref "uc010qec.1"; class_code "j"; tss_id "TSS28601";
chr10	Cufflinks	exon	31137460	31139296	.	-	.	gene_id "XLOC_031687"; transcript_id "5_00088522"; exon_number "2"; gene_name "uc010qec.1"; oId "upf1_r4.4285.3"; nearest_ref "uc010qec.1"; class_code "j"; tss_id "TSS28601";
chr10	Cufflinks	exon	31164260	31164438	.	-	.	gene_id "XLOC_031687"; transcript_id "5_00088522"; exon_number "3"; gene_name "uc010qec.1"; oId "upf1_r4.4285.3"; nearest_ref "uc010qec.1"; class_code "j"; tss_id "TSS28601";
chr10	Cufflinks	exon	31165927	31165994	.	-	.	gene_id "XLOC_031687"; transcript_id "5_00088522"; exon_number "4"; gene_name "uc010qec.1"; oId "upf1_r4.4285.3"; nearest_ref "uc010qec.1"; class_code "j"; tss_id "TSS28601";
chr10	Cufflinks	exon	31190543	31190942	.	-	.	gene_id "XLOC_031687"; transcript_id "5_00088522"; exon_number "5"; gene_name "uc010qec.1"; oId "upf1_r4.4285.3"; nearest_ref "uc010qec.1"; class_code "j"; tss_id "TSS28601";
chr10	hg19_knownGene	exon	31133567	31134502	.	-	.	gene_id "XLOC_031687"; transcript_id "5_00084809"; exon_number "1"; gene_name "uc001ivn.2"; oId "uc001ivn.2"; nearest_ref "uc001ivn.2"; class_code "="; tss_id "TSS28602"; p_id "P28325";
chr10	hg19_knownGene	exon	31137460	31139296	.	-	.	gene_id "XLOC_031687"; transcript_id "5_00084809"; exon_number "2"; gene_name "uc001ivn.2"; oId "uc001ivn.2"; nearest_ref "uc001ivn.2"; class_code "="; tss_id "TSS28602"; p_id "P28325";
chr10	hg19_knownGene	exon	31164260	31164438	.	-	.	gene_id "XLOC_031687"; transcript_id "5_00084809"; exon_number "3"; gene_name "uc001ivn.2"; oId "uc001ivn.2"; nearest_ref "uc001ivn.2"; class_code "="; tss_id "TSS28602"; p_id "P28325";
chr10	hg19_knownGene	exon	31165927	31165994	.	-	.	gene_id "XLOC_031687"; transcript_id "5_00084809"; exon_number "4"; gene_name "uc001ivn.2"; oId "uc001ivn.2"; nearest_ref "uc001ivn.2"; class_code "="; tss_id "TSS28602"; p_id "P28325";
chr10	hg19_knownGene	exon	31197862	31197944	.	-	.	gene_id "XLOC_031687"; transcript_id "5_00084809"; exon_number "5"; gene_name "uc001ivn.2"; oId "uc001ivn.2"; nearest_ref "uc001ivn.2"; class_code "="; tss_id "TSS28602"; p_id "P28325";
chr10	hg19_knownGene	exon	31230504	31230580	.	-	.	gene_id "XLOC_031687"; transcript_id "5_00084809"; exon_number "6"; gene_name "uc001ivn.2"; oId "uc001ivn.2"; nearest_ref "uc001ivn.2"; class_code "="; tss_id "TSS28602"; p_id "P28325";
chr10	hg19_knownGene	exon	31273298	31273355	.	-	.	gene_id "XLOC_031687"; transcript_id "5_00084809"; exon_number "7"; gene_name "uc001ivn.2"; oId "uc001ivn.2"; nearest_ref "uc001ivn.2"; class_code "="; tss_id "TSS28602"; p_id "P28325";
chr10	hg19_knownGene	exon	31288267	31288446	.	-	.	gene_id "XLOC_031687"; transcript_id "5_00084809"; exon_number "8"; gene_name "uc001ivn.2"; oId "uc001ivn.2"; nearest_ref "uc001ivn.2"; class_code "="; tss_id "TSS28602"; p_id "P28325";
chr10	Cufflinks	exon	31133567	31134502	.	-	.	gene_id "XLOC_031687"; transcript_id "5_00084808"; exon_number "1"; gene_name "uc010qec.1"; oId "SC3.2405.2"; nearest_ref "uc010qec.1"; class_code "j"; tss_id "TSS28602";
chr10	Cufflinks	exon	31137460	31139296	.	-	.	gene_id "XLOC_031687"; transcript_id "5_00084808"; exon_number "2"; gene_name "uc010qec.1"; oId "SC3.2405.2"; nearest_ref "uc010qec.1"; class_code "j"; tss_id "TSS28602";
chr10	Cufflinks	exon	31165927	31165994	.	-	.	gene_id "XLOC_031687"; transcript_id "5_00084808"; exon_number "3"; gene_name "uc010qec.1"; oId "SC3.2405.2"; nearest_ref "uc010qec.1"; class_code "j"; tss_id "TSS28602";
chr10	Cufflinks	exon	31197862	31197944	.	-	.	gene_id "XLOC_031687"; transcript_id "5_00084808"; exon_number "4"; gene_name "uc010qec.1"; oId "SC3.2405.2"; nearest_ref "uc010qec.1"; class_code "j"; tss_id "TSS28602";
chr10	Cufflinks	exon	31230504	31230580	.	-	.	gene_id "XLOC_031687"; transcript_id "5_00084808"; exon_number "5"; gene_name "uc010qec.1"; oId "SC3.2405.2"; nearest_ref "uc010qec.1"; class_code "j"; tss_id "TSS28602";
chr10	Cufflinks	exon	31273298	31273355	.	-	.	gene_id "XLOC_031687"; transcript_id "5_00084808"; exon_number "6"; gene_name "uc010qec.1"; oId "SC3.2405.2"; nearest_ref "uc010qec.1"; class_code "j"; tss_id "TSS28602";
chr10	Cufflinks	exon	31288267	31288446	.	-	.	gene_id "XLOC_031687"; transcript_id "5_00084808"; exon_number "7"; gene_name "uc010qec.1"; oId "SC3.2405.2"; nearest_ref "uc010qec.1"; class_code "j"; tss_id "TSS28602";
chr10	hg19_knownGene	exon	31133567	31134502	.	-	.	gene_id "XLOC_031687"; transcript_id "5_00084814"; exon_number "1"; gene_name "uc010qdz.1"; oId "uc010qdz.1"; nearest_ref "uc010qdz.1"; class_code "="; tss_id "TSS28603"; p_id "P28324";
chr10	hg19_knownGene	exon	31137460	31139296	.	-	.	gene_id "XLOC_031687"; transcript_id "5_00084814"; exon_number "2"; gene_name "uc010qdz.1"; oId "uc010qdz.1"; nearest_ref "uc010qdz.1"; class_code "="; tss_id "TSS28603"; p_id "P28324";
chr10	hg19_knownGene	exon	31165927	31165994	.	-	.	gene_id "XLOC_031687"; transcript_id "5_00084814"; exon_number "3"; gene_name "uc010qdz.1"; oId "uc010qdz.1"; nearest_ref "uc010qdz.1"; class_code "="; tss_id "TSS28603"; p_id "P28324";
chr10	hg19_knownGene	exon	31197862	31197944	.	-	.	gene_id "XLOC_031687"; transcript_id "5_00084814"; exon_number "4"; gene_name "uc010qdz.1"; oId "uc010qdz.1"; nearest_ref "uc010qdz.1"; class_code "="; tss_id "TSS28603"; p_id "P28324";
chr10	hg19_knownGene	exon	31199289	31199369	.	-	.	gene_id "XLOC_031687"; transcript_id "5_00084814"; exon_number "5"; gene_name "uc010qdz.1"; oId "uc010qdz.1"; nearest_ref "uc010qdz.1"; class_code "="; tss_id "TSS28603"; p_id "P28324";
chr10	hg19_knownGene	exon	31230504	31230580	.	-	.	gene_id "XLOC_031687"; transcript_id "5_00084814"; exon_number "6"; gene_name "uc010qdz.1"; oId "uc010qdz.1"; nearest_ref "uc010qdz.1"; class_code "="; tss_id "TSS28603"; p_id "P28324";
chr10	hg19_knownGene	exon	31273298	31273355	.	-	.	gene_id "XLOC_031687"; transcript_id "5_00084814"; exon_number "7"; gene_name "uc010qdz.1"; oId "uc010qdz.1"; nearest_ref "uc010qdz.1"; class_code "="; tss_id "TSS28603"; p_id "P28324";
chr10	hg19_knownGene	exon	31320762	31320866	.	-	.	gene_id "XLOC_031687"; transcript_id "5_00084814"; exon_number "8"; gene_name "uc010qdz.1"; oId "uc010qdz.1"; nearest_ref "uc010qdz.1"; class_code "="; tss_id "TSS28603"; p_id "P28324";
chr10	hg19_knownGene	exon	31133567	31134502	.	-	.	gene_id "XLOC_031687"; transcript_id "5_00084816"; exon_number "1"; gene_name "uc010qeb.1"; oId "uc010qeb.1"; nearest_ref "uc010qeb.1"; class_code "="; tss_id "TSS28603"; p_id "P28324";
chr10	hg19_knownGene	exon	31137460	31139296	.	-	.	gene_id "XLOC_031687"; transcript_id "5_00084816"; exon_number "2"; gene_name "uc010qeb.1"; oId "uc010qeb.1"; nearest_ref "uc010qeb.1"; class_code "="; tss_id "TSS28603"; p_id "P28324";
chr10	hg19_knownGene	exon	31165927	31165994	.	-	.	gene_id "XLOC_031687"; transcript_id "5_00084816"; exon_number "3"; gene_name "uc010qeb.1"; oId "uc010qeb.1"; nearest_ref "uc010qeb.1"; class_code "="; tss_id "TSS28603"; p_id "P28324";
chr10	hg19_knownGene	exon	31197862	31197944	.	-	.	gene_id "XLOC_031687"; transcript_id "5_00084816"; exon_number "4"; gene_name "uc010qeb.1"; oId "uc010qeb.1"; nearest_ref "uc010qeb.1"; class_code "="; tss_id "TSS28603"; p_id "P28324";
chr10	hg19_knownGene	exon	31230504	31230580	.	-	.	gene_id "XLOC_031687"; transcript_id "5_00084816"; exon_number "5"; gene_name "uc010qeb.1"; oId "uc010qeb.1"; nearest_ref "uc010qeb.1"; class_code "="; tss_id "TSS28603"; p_id "P28324";
chr10	hg19_knownGene	exon	31320762	31320866	.	-	.	gene_id "XLOC_031687"; transcript_id "5_00084816"; exon_number "6"; gene_name "uc010qeb.1"; oId "uc010qeb.1"; nearest_ref "uc010qeb.1"; class_code "="; tss_id "TSS28603"; p_id "P28324";
chr10	hg19_knownGene	exon	31133567	31134502	.	-	.	gene_id "XLOC_031687"; transcript_id "5_00084815"; exon_number "1"; gene_name "uc010qea.1"; oId "uc010qea.1"; nearest_ref "uc010qea.1"; class_code "="; tss_id "TSS28603"; p_id "P28324";
chr10	hg19_knownGene	exon	31137460	31139296	.	-	.	gene_id "XLOC_031687"; transcript_id "5_00084815"; exon_number "2"; gene_name "uc010qea.1"; oId "uc010qea.1"; nearest_ref "uc010qea.1"; class_code "="; tss_id "TSS28603"; p_id "P28324";
chr10	hg19_knownGene	exon	31165927	31165994	.	-	.	gene_id "XLOC_031687"; transcript_id "5_00084815"; exon_number "3"; gene_name "uc010qea.1"; oId "uc010qea.1"; nearest_ref "uc010qea.1"; class_code "="; tss_id "TSS28603"; p_id "P28324";
chr10	hg19_knownGene	exon	31197862	31197944	.	-	.	gene_id "XLOC_031687"; transcript_id "5_00084815"; exon_number "4"; gene_name "uc010qea.1"; oId "uc010qea.1"; nearest_ref "uc010qea.1"; class_code "="; tss_id "TSS28603"; p_id "P28324";
chr10	hg19_knownGene	exon	31230504	31230580	.	-	.	gene_id "XLOC_031687"; transcript_id "5_00084815"; exon_number "5"; gene_name "uc010qea.1"; oId "uc010qea.1"; nearest_ref "uc010qea.1"; class_code "="; tss_id "TSS28603"; p_id "P28324";
chr10	hg19_knownGene	exon	31273298	31273355	.	-	.	gene_id "XLOC_031687"; transcript_id "5_00084815"; exon_number "6"; gene_name "uc010qea.1"; oId "uc010qea.1"; nearest_ref "uc010qea.1"; class_code "="; tss_id "TSS28603"; p_id "P28324";
chr10	hg19_knownGene	exon	31320762	31320866	.	-	.	gene_id "XLOC_031687"; transcript_id "5_00084815"; exon_number "7"; gene_name "uc010qea.1"; oId "uc010qea.1"; nearest_ref "uc010qea.1"; class_code "="; tss_id "TSS28603"; p_id "P28324";
chr10	hg19_knownGene	exon	31133567	31134502	.	-	.	gene_id "XLOC_031687"; transcript_id "5_00084813"; exon_number "1"; gene_name "uc010qdy.1"; oId "uc010qdy.1"; nearest_ref "uc010qdy.1"; class_code "="; tss_id "TSS28603"; p_id "P28327";
chr10	hg19_knownGene	exon	31137460	31139296	.	-	.	gene_id "XLOC_031687"; transcript_id "5_00084813"; exon_number "2"; gene_name "uc010qdy.1"; oId "uc010qdy.1"; nearest_ref "uc010qdy.1"; class_code "="; tss_id "TSS28603"; p_id "P28327";
chr10	hg19_knownGene	exon	31146609	31146707	.	-	.	gene_id "XLOC_031687"; transcript_id "5_00084813"; exon_number "3"; gene_name "uc010qdy.1"; oId "uc010qdy.1"; nearest_ref "uc010qdy.1"; class_code "="; tss_id "TSS28603"; p_id "P28327";
chr10	hg19_knownGene	exon	31165927	31165994	.	-	.	gene_id "XLOC_031687"; transcript_id "5_00084813"; exon_number "4"; gene_name "uc010qdy.1"; oId "uc010qdy.1"; nearest_ref "uc010qdy.1"; class_code "="; tss_id "TSS28603"; p_id "P28327";
chr10	hg19_knownGene	exon	31197862	31197944	.	-	.	gene_id "XLOC_031687"; transcript_id "5_00084813"; exon_number "5"; gene_name "uc010qdy.1"; oId "uc010qdy.1"; nearest_ref "uc010qdy.1"; class_code "="; tss_id "TSS28603"; p_id "P28327";
chr10	hg19_knownGene	exon	31199289	31199369	.	-	.	gene_id "XLOC_031687"; transcript_id "5_00084813"; exon_number "6"; gene_name "uc010qdy.1"; oId "uc010qdy.1"; nearest_ref "uc010qdy.1"; class_code "="; tss_id "TSS28603"; p_id "P28327";
chr10	hg19_knownGene	exon	31230504	31230580	.	-	.	gene_id "XLOC_031687"; transcript_id "5_00084813"; exon_number "7"; gene_name "uc010qdy.1"; oId "uc010qdy.1"; nearest_ref "uc010qdy.1"; class_code "="; tss_id "TSS28603"; p_id "P28327";
chr10	hg19_knownGene	exon	31273298	31273355	.	-	.	gene_id "XLOC_031687"; transcript_id "5_00084813"; exon_number "8"; gene_name "uc010qdy.1"; oId "uc010qdy.1"; nearest_ref "uc010qdy.1"; class_code "="; tss_id "TSS28603"; p_id "P28327";
chr10	hg19_knownGene	exon	31320762	31320866	.	-	.	gene_id "XLOC_031687"; transcript_id "5_00084813"; exon_number "9"; gene_name "uc010qdy.1"; oId "uc010qdy.1"; nearest_ref "uc010qdy.1"; class_code "="; tss_id "TSS28603"; p_id "P28327";
chr10	hg19_knownGene	exon	31133567	31134502	.	-	.	gene_id "XLOC_031687"; transcript_id "5_00084812"; exon_number "1"; gene_name "uc009xlg.2"; oId "uc009xlg.2"; nearest_ref "uc009xlg.2"; class_code "="; tss_id "TSS28603"; p_id "P28324";
chr10	hg19_knownGene	exon	31137460	31139296	.	-	.	gene_id "XLOC_031687"; transcript_id "5_00084812"; exon_number "2"; gene_name "uc009xlg.2"; oId "uc009xlg.2"; nearest_ref "uc009xlg.2"; class_code "="; tss_id "TSS28603"; p_id "P28324";
chr10	hg19_knownGene	exon	31165927	31165994	.	-	.	gene_id "XLOC_031687"; transcript_id "5_00084812"; exon_number "3"; gene_name "uc009xlg.2"; oId "uc009xlg.2"; nearest_ref "uc009xlg.2"; class_code "="; tss_id "TSS28603"; p_id "P28324";
chr10	hg19_knownGene	exon	31197862	31197944	.	-	.	gene_id "XLOC_031687"; transcript_id "5_00084812"; exon_number "4"; gene_name "uc009xlg.2"; oId "uc009xlg.2"; nearest_ref "uc009xlg.2"; class_code "="; tss_id "TSS28603"; p_id "P28324";
chr10	hg19_knownGene	exon	31212216	31212344	.	-	.	gene_id "XLOC_031687"; transcript_id "5_00084812"; exon_number "5"; gene_name "uc009xlg.2"; oId "uc009xlg.2"; nearest_ref "uc009xlg.2"; class_code "="; tss_id "TSS28603"; p_id "P28324";
chr10	hg19_knownGene	exon	31230504	31230580	.	-	.	gene_id "XLOC_031687"; transcript_id "5_00084812"; exon_number "6"; gene_name "uc009xlg.2"; oId "uc009xlg.2"; nearest_ref "uc009xlg.2"; class_code "="; tss_id "TSS28603"; p_id "P28324";
chr10	hg19_knownGene	exon	31273298	31273355	.	-	.	gene_id "XLOC_031687"; transcript_id "5_00084812"; exon_number "7"; gene_name "uc009xlg.2"; oId "uc009xlg.2"; nearest_ref "uc009xlg.2"; class_code "="; tss_id "TSS28603"; p_id "P28324";
chr10	hg19_knownGene	exon	31320762	31320866	.	-	.	gene_id "XLOC_031687"; transcript_id "5_00084812"; exon_number "8"; gene_name "uc009xlg.2"; oId "uc009xlg.2"; nearest_ref "uc009xlg.2"; class_code "="; tss_id "TSS28603"; p_id "P28324";
chr10	hg19_knownGene	exon	31133567	31134502	.	-	.	gene_id "XLOC_031687"; transcript_id "5_00084811"; exon_number "1"; gene_name "uc001ivp.3"; oId "uc001ivp.3"; nearest_ref "uc001ivp.3"; class_code "="; tss_id "TSS28603"; p_id "P28327";
chr10	hg19_knownGene	exon	31137460	31139296	.	-	.	gene_id "XLOC_031687"; transcript_id "5_00084811"; exon_number "2"; gene_name "uc001ivp.3"; oId "uc001ivp.3"; nearest_ref "uc001ivp.3"; class_code "="; tss_id "TSS28603"; p_id "P28327";
chr10	hg19_knownGene	exon	31146609	31146707	.	-	.	gene_id "XLOC_031687"; transcript_id "5_00084811"; exon_number "3"; gene_name "uc001ivp.3"; oId "uc001ivp.3"; nearest_ref "uc001ivp.3"; class_code "="; tss_id "TSS28603"; p_id "P28327";
chr10	hg19_knownGene	exon	31165927	31165994	.	-	.	gene_id "XLOC_031687"; transcript_id "5_00084811"; exon_number "4"; gene_name "uc001ivp.3"; oId "uc001ivp.3"; nearest_ref "uc001ivp.3"; class_code "="; tss_id "TSS28603"; p_id "P28327";
chr10	hg19_knownGene	exon	31197862	31197944	.	-	.	gene_id "XLOC_031687"; transcript_id "5_00084811"; exon_number "5"; gene_name "uc001ivp.3"; oId "uc001ivp.3"; nearest_ref "uc001ivp.3"; class_code "="; tss_id "TSS28603"; p_id "P28327";
chr10	hg19_knownGene	exon	31212216	31212344	.	-	.	gene_id "XLOC_031687"; transcript_id "5_00084811"; exon_number "6"; gene_name "uc001ivp.3"; oId "uc001ivp.3"; nearest_ref "uc001ivp.3"; class_code "="; tss_id "TSS28603"; p_id "P28327";
chr10	hg19_knownGene	exon	31273298	31273355	.	-	.	gene_id "XLOC_031687"; transcript_id "5_00084811"; exon_number "7"; gene_name "uc001ivp.3"; oId "uc001ivp.3"; nearest_ref "uc001ivp.3"; class_code "="; tss_id "TSS28603"; p_id "P28327";
chr10	hg19_knownGene	exon	31320762	31320866	.	-	.	gene_id "XLOC_031687"; transcript_id "5_00084811"; exon_number "8"; gene_name "uc001ivp.3"; oId "uc001ivp.3"; nearest_ref "uc001ivp.3"; class_code "="; tss_id "TSS28603"; p_id "P28327";
chr10	hg19_knownGene	exon	31133567	31134502	.	-	.	gene_id "XLOC_031687"; transcript_id "5_00084810"; exon_number "1"; gene_name "uc001ivo.3"; oId "uc001ivo.3"; nearest_ref "uc001ivo.3"; class_code "="; tss_id "TSS28603"; p_id "P28326";
chr10	hg19_knownGene	exon	31137460	31138372	.	-	.	gene_id "XLOC_031687"; transcript_id "5_00084810"; exon_number "2"; gene_name "uc001ivo.3"; oId "uc001ivo.3"; nearest_ref "uc001ivo.3"; class_code "="; tss_id "TSS28603"; p_id "P28326";
chr10	hg19_knownGene	exon	31139151	31139296	.	-	.	gene_id "XLOC_031687"; transcript_id "5_00084810"; exon_number "3"; gene_name "uc001ivo.3"; oId "uc001ivo.3"; nearest_ref "uc001ivo.3"; class_code "="; tss_id "TSS28603"; p_id "P28326";
chr10	hg19_knownGene	exon	31165927	31165994	.	-	.	gene_id "XLOC_031687"; transcript_id "5_00084810"; exon_number "4"; gene_name "uc001ivo.3"; oId "uc001ivo.3"; nearest_ref "uc001ivo.3"; class_code "="; tss_id "TSS28603"; p_id "P28326";
chr10	hg19_knownGene	exon	31197862	31197944	.	-	.	gene_id "XLOC_031687"; transcript_id "5_00084810"; exon_number "5"; gene_name "uc001ivo.3"; oId "uc001ivo.3"; nearest_ref "uc001ivo.3"; class_code "="; tss_id "TSS28603"; p_id "P28326";
chr10	hg19_knownGene	exon	31230504	31230580	.	-	.	gene_id "XLOC_031687"; transcript_id "5_00084810"; exon_number "6"; gene_name "uc001ivo.3"; oId "uc001ivo.3"; nearest_ref "uc001ivo.3"; class_code "="; tss_id "TSS28603"; p_id "P28326";
chr10	hg19_knownGene	exon	31320762	31320866	.	-	.	gene_id "XLOC_031687"; transcript_id "5_00084810"; exon_number "7"; gene_name "uc001ivo.3"; oId "uc001ivo.3"; nearest_ref "uc001ivo.3"; class_code "="; tss_id "TSS28603"; p_id "P28326";
chr10	hg19_knownGene	exon	31137460	31138372	.	-	.	gene_id "XLOC_031687"; transcript_id "5_00084817"; exon_number "1"; gene_name "uc010qec.1"; oId "uc010qec.1"; nearest_ref "uc010qec.1"; class_code "="; tss_id "TSS28603"; p_id "P28323";
chr10	hg19_knownGene	exon	31139151	31139296	.	-	.	gene_id "XLOC_031687"; transcript_id "5_00084817"; exon_number "2"; gene_name "uc010qec.1"; oId "uc010qec.1"; nearest_ref "uc010qec.1"; class_code "="; tss_id "TSS28603"; p_id "P28323";
chr10	hg19_knownGene	exon	31165927	31165994	.	-	.	gene_id "XLOC_031687"; transcript_id "5_00084817"; exon_number "3"; gene_name "uc010qec.1"; oId "uc010qec.1"; nearest_ref "uc010qec.1"; class_code "="; tss_id "TSS28603"; p_id "P28323";
chr10	hg19_knownGene	exon	31197862	31197944	.	-	.	gene_id "XLOC_031687"; transcript_id "5_00084817"; exon_number "4"; gene_name "uc010qec.1"; oId "uc010qec.1"; nearest_ref "uc010qec.1"; class_code "="; tss_id "TSS28603"; p_id "P28323";
chr10	hg19_knownGene	exon	31230504	31230580	.	-	.	gene_id "XLOC_031687"; transcript_id "5_00084817"; exon_number "5"; gene_name "uc010qec.1"; oId "uc010qec.1"; nearest_ref "uc010qec.1"; class_code "="; tss_id "TSS28603"; p_id "P28323";
chr10	hg19_knownGene	exon	31273298	31273355	.	-	.	gene_id "XLOC_031687"; transcript_id "5_00084817"; exon_number "6"; gene_name "uc010qec.1"; oId "uc010qec.1"; nearest_ref "uc010qec.1"; class_code "="; tss_id "TSS28603"; p_id "P28323";
chr10	hg19_knownGene	exon	31320762	31320866	.	-	.	gene_id "XLOC_031687"; transcript_id "5_00084817"; exon_number "7"; gene_name "uc010qec.1"; oId "uc010qec.1"; nearest_ref "uc010qec.1"; class_code "="; tss_id "TSS28603"; p_id "P28323";
chr10	Cufflinks	exon	31217567	31219070	.	-	.	gene_id "XLOC_031688"; transcript_id "5_00088524"; exon_number "1"; gene_name "uc010qec.1"; oId "upf1_r4.4286.1"; nearest_ref "uc010qec.1"; class_code "i";
chr10	Cufflinks	exon	31219452	31219714	.	-	.	gene_id "XLOC_031689"; transcript_id "5_00084819"; exon_number "1"; gene_name "uc010qec.1"; oId "SC3.2407.1"; nearest_ref "uc010qec.1"; class_code "i";
chr10	Cufflinks	exon	31222432	31222532	.	-	.	gene_id "XLOC_031690"; transcript_id "5_00088525"; exon_number "1"; gene_name "uc010qec.1"; oId "upf1_r4.4287.1"; nearest_ref "uc010qec.1"; class_code "i";
chr10	Cufflinks	exon	31252022	31252288	.	-	.	gene_id "XLOC_031691"; transcript_id "5_00088526"; exon_number "1"; gene_name "uc010qec.1"; oId "upf1_r4.4288.1"; nearest_ref "uc010qec.1"; class_code "i";
chr10	hg19_knownGene	exon	31605458	31607469	.	-	.	gene_id "XLOC_031692"; transcript_id "5_00084820"; exon_number "1"; gene_name "uc010qed.1"; oId "uc010qed.1"; nearest_ref "uc010qed.1"; class_code "="; tss_id "TSS28605";
chr10	hg19_knownGene	exon	31607825	31608024	.	-	.	gene_id "XLOC_031692"; transcript_id "5_00084820"; exon_number "2"; gene_name "uc010qed.1"; oId "uc010qed.1"; nearest_ref "uc010qed.1"; class_code "="; tss_id "TSS28605";
chr10	Cufflinks	exon	32094421	32096760	.	-	.	gene_id "XLOC_031693"; transcript_id "5_00084826"; exon_number "1"; gene_name "uc001iwc.1"; oId "upf3.2473.1"; nearest_ref "uc001iwc.1"; class_code "="; tss_id "TSS28606"; p_id "P28333";
chr10	Cufflinks	exon	32097577	32097679	.	-	.	gene_id "XLOC_031693"; transcript_id "5_00084826"; exon_number "2"; gene_name "uc001iwc.1"; oId "upf3.2473.1"; nearest_ref "uc001iwc.1"; class_code "="; tss_id "TSS28606"; p_id "P28333";
chr10	Cufflinks	exon	32097922	32098056	.	-	.	gene_id "XLOC_031693"; transcript_id "5_00084826"; exon_number "3"; gene_name "uc001iwc.1"; oId "upf3.2473.1"; nearest_ref "uc001iwc.1"; class_code "="; tss_id "TSS28606"; p_id "P28333";
chr10	Cufflinks	exon	32098158	32098235	.	-	.	gene_id "XLOC_031693"; transcript_id "5_00084826"; exon_number "4"; gene_name "uc001iwc.1"; oId "upf3.2473.1"; nearest_ref "uc001iwc.1"; class_code "="; tss_id "TSS28606"; p_id "P28333";
chr10	Cufflinks	exon	32099577	32099675	.	-	.	gene_id "XLOC_031693"; transcript_id "5_00084826"; exon_number "5"; gene_name "uc001iwc.1"; oId "upf3.2473.1"; nearest_ref "uc001iwc.1"; class_code "="; tss_id "TSS28606"; p_id "P28333";
chr10	Cufflinks	exon	32101635	32101751	.	-	.	gene_id "XLOC_031693"; transcript_id "5_00084826"; exon_number "6"; gene_name "uc001iwc.1"; oId "upf3.2473.1"; nearest_ref "uc001iwc.1"; class_code "="; tss_id "TSS28606"; p_id "P28333";
chr10	Cufflinks	exon	32103187	32103289	.	-	.	gene_id "XLOC_031693"; transcript_id "5_00084826"; exon_number "7"; gene_name "uc001iwc.1"; oId "upf3.2473.1"; nearest_ref "uc001iwc.1"; class_code "="; tss_id "TSS28606"; p_id "P28333";
chr10	Cufflinks	exon	32106716	32106814	.	-	.	gene_id "XLOC_031693"; transcript_id "5_00084826"; exon_number "8"; gene_name "uc001iwc.1"; oId "upf3.2473.1"; nearest_ref "uc001iwc.1"; class_code "="; tss_id "TSS28606"; p_id "P28333";
chr10	Cufflinks	exon	32109315	32109416	.	-	.	gene_id "XLOC_031693"; transcript_id "5_00084826"; exon_number "9"; gene_name "uc001iwc.1"; oId "upf3.2473.1"; nearest_ref "uc001iwc.1"; class_code "="; tss_id "TSS28606"; p_id "P28333";
chr10	Cufflinks	exon	32115232	32115313	.	-	.	gene_id "XLOC_031693"; transcript_id "5_00084826"; exon_number "10"; gene_name "uc001iwc.1"; oId "upf3.2473.1"; nearest_ref "uc001iwc.1"; class_code "="; tss_id "TSS28606"; p_id "P28333";
chr10	Cufflinks	exon	32120667	32120728	.	-	.	gene_id "XLOC_031693"; transcript_id "5_00084826"; exon_number "11"; gene_name "uc001iwc.1"; oId "upf3.2473.1"; nearest_ref "uc001iwc.1"; class_code "="; tss_id "TSS28606"; p_id "P28333";
chr10	Cufflinks	exon	32132389	32132514	.	-	.	gene_id "XLOC_031693"; transcript_id "5_00084826"; exon_number "12"; gene_name "uc001iwc.1"; oId "upf3.2473.1"; nearest_ref "uc001iwc.1"; class_code "="; tss_id "TSS28606"; p_id "P28333";
chr10	Cufflinks	exon	32141445	32141525	.	-	.	gene_id "XLOC_031693"; transcript_id "5_00084826"; exon_number "13"; gene_name "uc001iwc.1"; oId "upf3.2473.1"; nearest_ref "uc001iwc.1"; class_code "="; tss_id "TSS28606"; p_id "P28333";
chr10	Cufflinks	exon	32142994	32143134	.	-	.	gene_id "XLOC_031693"; transcript_id "5_00084826"; exon_number "14"; gene_name "uc001iwc.1"; oId "upf3.2473.1"; nearest_ref "uc001iwc.1"; class_code "="; tss_id "TSS28606"; p_id "P28333";
chr10	Cufflinks	exon	32150323	32150586	.	-	.	gene_id "XLOC_031693"; transcript_id "5_00084826"; exon_number "15"; gene_name "uc001iwc.1"; oId "upf3.2473.1"; nearest_ref "uc001iwc.1"; class_code "="; tss_id "TSS28606"; p_id "P28333";
chr10	Cufflinks	exon	32197100	32197854	.	-	.	gene_id "XLOC_031693"; transcript_id "5_00084826"; exon_number "16"; gene_name "uc001iwc.1"; oId "upf3.2473.1"; nearest_ref "uc001iwc.1"; class_code "="; tss_id "TSS28606"; p_id "P28333";
chr10	Cufflinks	exon	32199453	32199491	.	-	.	gene_id "XLOC_031693"; transcript_id "5_00084826"; exon_number "17"; gene_name "uc001iwc.1"; oId "upf3.2473.1"; nearest_ref "uc001iwc.1"; class_code "="; tss_id "TSS28606"; p_id "P28333";
chr10	Cufflinks	exon	32217611	32217770	.	-	.	gene_id "XLOC_031693"; transcript_id "5_00084826"; exon_number "18"; gene_name "uc001iwc.1"; oId "upf3.2473.1"; nearest_ref "uc001iwc.1"; class_code "="; tss_id "TSS28606"; p_id "P28333";
chr10	Cufflinks	exon	32094888	32096760	.	-	.	gene_id "XLOC_031693"; transcript_id "5_00084821"; exon_number "1"; gene_name "uc001ivz.1"; oId "SC3.2416.1"; nearest_ref "uc001ivz.1"; class_code "="; tss_id "TSS28606"; p_id "P28332";
chr10	Cufflinks	exon	32097577	32097679	.	-	.	gene_id "XLOC_031693"; transcript_id "5_00084821"; exon_number "2"; gene_name "uc001ivz.1"; oId "SC3.2416.1"; nearest_ref "uc001ivz.1"; class_code "="; tss_id "TSS28606"; p_id "P28332";
chr10	Cufflinks	exon	32097922	32098056	.	-	.	gene_id "XLOC_031693"; transcript_id "5_00084821"; exon_number "3"; gene_name "uc001ivz.1"; oId "SC3.2416.1"; nearest_ref "uc001ivz.1"; class_code "="; tss_id "TSS28606"; p_id "P28332";
chr10	Cufflinks	exon	32098158	32098235	.	-	.	gene_id "XLOC_031693"; transcript_id "5_00084821"; exon_number "4"; gene_name "uc001ivz.1"; oId "SC3.2416.1"; nearest_ref "uc001ivz.1"; class_code "="; tss_id "TSS28606"; p_id "P28332";
chr10	Cufflinks	exon	32099577	32099675	.	-	.	gene_id "XLOC_031693"; transcript_id "5_00084821"; exon_number "5"; gene_name "uc001ivz.1"; oId "SC3.2416.1"; nearest_ref "uc001ivz.1"; class_code "="; tss_id "TSS28606"; p_id "P28332";
chr10	Cufflinks	exon	32101635	32101751	.	-	.	gene_id "XLOC_031693"; transcript_id "5_00084821"; exon_number "6"; gene_name "uc001ivz.1"; oId "SC3.2416.1"; nearest_ref "uc001ivz.1"; class_code "="; tss_id "TSS28606"; p_id "P28332";
chr10	Cufflinks	exon	32103187	32103289	.	-	.	gene_id "XLOC_031693"; transcript_id "5_00084821"; exon_number "7"; gene_name "uc001ivz.1"; oId "SC3.2416.1"; nearest_ref "uc001ivz.1"; class_code "="; tss_id "TSS28606"; p_id "P28332";
chr10	Cufflinks	exon	32106716	32106814	.	-	.	gene_id "XLOC_031693"; transcript_id "5_00084821"; exon_number "8"; gene_name "uc001ivz.1"; oId "SC3.2416.1"; nearest_ref "uc001ivz.1"; class_code "="; tss_id "TSS28606"; p_id "P28332";
chr10	Cufflinks	exon	32109315	32109416	.	-	.	gene_id "XLOC_031693"; transcript_id "5_00084821"; exon_number "9"; gene_name "uc001ivz.1"; oId "SC3.2416.1"; nearest_ref "uc001ivz.1"; class_code "="; tss_id "TSS28606"; p_id "P28332";
chr10	Cufflinks	exon	32115232	32115313	.	-	.	gene_id "XLOC_031693"; transcript_id "5_00084821"; exon_number "10"; gene_name "uc001ivz.1"; oId "SC3.2416.1"; nearest_ref "uc001ivz.1"; class_code "="; tss_id "TSS28606"; p_id "P28332";
chr10	Cufflinks	exon	32120667	32120728	.	-	.	gene_id "XLOC_031693"; transcript_id "5_00084821"; exon_number "11"; gene_name "uc001ivz.1"; oId "SC3.2416.1"; nearest_ref "uc001ivz.1"; class_code "="; tss_id "TSS28606"; p_id "P28332";
chr10	Cufflinks	exon	32128233	32128247	.	-	.	gene_id "XLOC_031693"; transcript_id "5_00084821"; exon_number "12"; gene_name "uc001ivz.1"; oId "SC3.2416.1"; nearest_ref "uc001ivz.1"; class_code "="; tss_id "TSS28606"; p_id "P28332";
chr10	Cufflinks	exon	32128565	32128639	.	-	.	gene_id "XLOC_031693"; transcript_id "5_00084821"; exon_number "13"; gene_name "uc001ivz.1"; oId "SC3.2416.1"; nearest_ref "uc001ivz.1"; class_code "="; tss_id "TSS28606"; p_id "P28332";
chr10	Cufflinks	exon	32132389	32132514	.	-	.	gene_id "XLOC_031693"; transcript_id "5_00084821"; exon_number "14"; gene_name "uc001ivz.1"; oId "SC3.2416.1"; nearest_ref "uc001ivz.1"; class_code "="; tss_id "TSS28606"; p_id "P28332";
chr10	Cufflinks	exon	32141445	32141525	.	-	.	gene_id "XLOC_031693"; transcript_id "5_00084821"; exon_number "15"; gene_name "uc001ivz.1"; oId "SC3.2416.1"; nearest_ref "uc001ivz.1"; class_code "="; tss_id "TSS28606"; p_id "P28332";
chr10	Cufflinks	exon	32142994	32143134	.	-	.	gene_id "XLOC_031693"; transcript_id "5_00084821"; exon_number "16"; gene_name "uc001ivz.1"; oId "SC3.2416.1"; nearest_ref "uc001ivz.1"; class_code "="; tss_id "TSS28606"; p_id "P28332";
chr10	Cufflinks	exon	32150323	32150586	.	-	.	gene_id "XLOC_031693"; transcript_id "5_00084821"; exon_number "17"; gene_name "uc001ivz.1"; oId "SC3.2416.1"; nearest_ref "uc001ivz.1"; class_code "="; tss_id "TSS28606"; p_id "P28332";
chr10	Cufflinks	exon	32197100	32197854	.	-	.	gene_id "XLOC_031693"; transcript_id "5_00084821"; exon_number "18"; gene_name "uc001ivz.1"; oId "SC3.2416.1"; nearest_ref "uc001ivz.1"; class_code "="; tss_id "TSS28606"; p_id "P28332";
chr10	Cufflinks	exon	32199453	32199491	.	-	.	gene_id "XLOC_031693"; transcript_id "5_00084821"; exon_number "19"; gene_name "uc001ivz.1"; oId "SC3.2416.1"; nearest_ref "uc001ivz.1"; class_code "="; tss_id "TSS28606"; p_id "P28332";
chr10	Cufflinks	exon	32217611	32217770	.	-	.	gene_id "XLOC_031693"; transcript_id "5_00084821"; exon_number "20"; gene_name "uc001ivz.1"; oId "SC3.2416.1"; nearest_ref "uc001ivz.1"; class_code "="; tss_id "TSS28606"; p_id "P28332";
chr10	hg19_knownGene	exon	32095225	32096760	.	-	.	gene_id "XLOC_031693"; transcript_id "5_00084822"; exon_number "1"; gene_name "uc001ivw.1"; oId "uc001ivw.1"; nearest_ref "uc001ivw.1"; class_code "="; tss_id "TSS28607";
chr10	hg19_knownGene	exon	32097381	32097479	.	-	.	gene_id "XLOC_031693"; transcript_id "5_00084822"; exon_number "2"; gene_name "uc001ivw.1"; oId "uc001ivw.1"; nearest_ref "uc001ivw.1"; class_code "="; tss_id "TSS28607";
chr10	hg19_knownGene	exon	32095225	32096760	.	-	.	gene_id "XLOC_031693"; transcript_id "5_00084823"; exon_number "1"; gene_name "uc001ivx.1"; oId "uc001ivx.1"; nearest_ref "uc001ivx.1"; class_code "="; tss_id "TSS28608"; p_id "P28331";
chr10	hg19_knownGene	exon	32097577	32097679	.	-	.	gene_id "XLOC_031693"; transcript_id "5_00084823"; exon_number "2"; gene_name "uc001ivx.1"; oId "uc001ivx.1"; nearest_ref "uc001ivx.1"; class_code "="; tss_id "TSS28608"; p_id "P28331";
chr10	hg19_knownGene	exon	32097922	32098256	.	-	.	gene_id "XLOC_031693"; transcript_id "5_00084823"; exon_number "3"; gene_name "uc001ivx.1"; oId "uc001ivx.1"; nearest_ref "uc001ivx.1"; class_code "="; tss_id "TSS28608"; p_id "P28331";
chr10	hg19_knownGene	exon	32095225	32096760	.	-	.	gene_id "XLOC_031693"; transcript_id "5_00084824"; exon_number "1"; gene_name "uc001ivy.1"; oId "uc001ivy.1"; nearest_ref "uc001ivy.1"; class_code "="; tss_id "TSS28609"; p_id "P28330";
chr10	hg19_knownGene	exon	32097577	32097679	.	-	.	gene_id "XLOC_031693"; transcript_id "5_00084824"; exon_number "2"; gene_name "uc001ivy.1"; oId "uc001ivy.1"; nearest_ref "uc001ivy.1"; class_code "="; tss_id "TSS28609"; p_id "P28330";
chr10	hg19_knownGene	exon	32097922	32098056	.	-	.	gene_id "XLOC_031693"; transcript_id "5_00084824"; exon_number "3"; gene_name "uc001ivy.1"; oId "uc001ivy.1"; nearest_ref "uc001ivy.1"; class_code "="; tss_id "TSS28609"; p_id "P28330";
chr10	hg19_knownGene	exon	32098158	32098235	.	-	.	gene_id "XLOC_031693"; transcript_id "5_00084824"; exon_number "4"; gene_name "uc001ivy.1"; oId "uc001ivy.1"; nearest_ref "uc001ivy.1"; class_code "="; tss_id "TSS28609"; p_id "P28330";
chr10	hg19_knownGene	exon	32099577	32099675	.	-	.	gene_id "XLOC_031693"; transcript_id "5_00084824"; exon_number "5"; gene_name "uc001ivy.1"; oId "uc001ivy.1"; nearest_ref "uc001ivy.1"; class_code "="; tss_id "TSS28609"; p_id "P28330";
chr10	hg19_knownGene	exon	32101635	32101751	.	-	.	gene_id "XLOC_031693"; transcript_id "5_00084824"; exon_number "6"; gene_name "uc001ivy.1"; oId "uc001ivy.1"; nearest_ref "uc001ivy.1"; class_code "="; tss_id "TSS28609"; p_id "P28330";
chr10	hg19_knownGene	exon	32103187	32103289	.	-	.	gene_id "XLOC_031693"; transcript_id "5_00084824"; exon_number "7"; gene_name "uc001ivy.1"; oId "uc001ivy.1"; nearest_ref "uc001ivy.1"; class_code "="; tss_id "TSS28609"; p_id "P28330";
chr10	hg19_knownGene	exon	32106716	32106814	.	-	.	gene_id "XLOC_031693"; transcript_id "5_00084824"; exon_number "8"; gene_name "uc001ivy.1"; oId "uc001ivy.1"; nearest_ref "uc001ivy.1"; class_code "="; tss_id "TSS28609"; p_id "P28330";
chr10	hg19_knownGene	exon	32109315	32109416	.	-	.	gene_id "XLOC_031693"; transcript_id "5_00084824"; exon_number "9"; gene_name "uc001ivy.1"; oId "uc001ivy.1"; nearest_ref "uc001ivy.1"; class_code "="; tss_id "TSS28609"; p_id "P28330";
chr10	hg19_knownGene	exon	32115232	32115313	.	-	.	gene_id "XLOC_031693"; transcript_id "5_00084824"; exon_number "10"; gene_name "uc001ivy.1"; oId "uc001ivy.1"; nearest_ref "uc001ivy.1"; class_code "="; tss_id "TSS28609"; p_id "P28330";
chr10	hg19_knownGene	exon	32120667	32120728	.	-	.	gene_id "XLOC_031693"; transcript_id "5_00084824"; exon_number "11"; gene_name "uc001ivy.1"; oId "uc001ivy.1"; nearest_ref "uc001ivy.1"; class_code "="; tss_id "TSS28609"; p_id "P28330";
chr10	hg19_knownGene	exon	32128565	32128639	.	-	.	gene_id "XLOC_031693"; transcript_id "5_00084824"; exon_number "12"; gene_name "uc001ivy.1"; oId "uc001ivy.1"; nearest_ref "uc001ivy.1"; class_code "="; tss_id "TSS28609"; p_id "P28330";
chr10	hg19_knownGene	exon	32132389	32132514	.	-	.	gene_id "XLOC_031693"; transcript_id "5_00084824"; exon_number "13"; gene_name "uc001ivy.1"; oId "uc001ivy.1"; nearest_ref "uc001ivy.1"; class_code "="; tss_id "TSS28609"; p_id "P28330";
chr10	hg19_knownGene	exon	32141445	32141525	.	-	.	gene_id "XLOC_031693"; transcript_id "5_00084824"; exon_number "14"; gene_name "uc001ivy.1"; oId "uc001ivy.1"; nearest_ref "uc001ivy.1"; class_code "="; tss_id "TSS28609"; p_id "P28330";
chr10	hg19_knownGene	exon	32150323	32150586	.	-	.	gene_id "XLOC_031693"; transcript_id "5_00084824"; exon_number "15"; gene_name "uc001ivy.1"; oId "uc001ivy.1"; nearest_ref "uc001ivy.1"; class_code "="; tss_id "TSS28609"; p_id "P28330";
chr10	hg19_knownGene	exon	32197100	32197854	.	-	.	gene_id "XLOC_031693"; transcript_id "5_00084824"; exon_number "16"; gene_name "uc001ivy.1"; oId "uc001ivy.1"; nearest_ref "uc001ivy.1"; class_code "="; tss_id "TSS28609"; p_id "P28330";
chr10	hg19_knownGene	exon	32095225	32096760	.	-	.	gene_id "XLOC_031693"; transcript_id "5_00084828"; exon_number "1"; gene_name "uc009xls.2"; oId "uc009xls.2"; nearest_ref "uc009xls.2"; class_code "="; tss_id "TSS28606"; p_id "P28328";
chr10	hg19_knownGene	exon	32097577	32097679	.	-	.	gene_id "XLOC_031693"; transcript_id "5_00084828"; exon_number "2"; gene_name "uc009xls.2"; oId "uc009xls.2"; nearest_ref "uc009xls.2"; class_code "="; tss_id "TSS28606"; p_id "P28328";
chr10	hg19_knownGene	exon	32097922	32098056	.	-	.	gene_id "XLOC_031693"; transcript_id "5_00084828"; exon_number "3"; gene_name "uc009xls.2"; oId "uc009xls.2"; nearest_ref "uc009xls.2"; class_code "="; tss_id "TSS28606"; p_id "P28328";
chr10	hg19_knownGene	exon	32098158	32098235	.	-	.	gene_id "XLOC_031693"; transcript_id "5_00084828"; exon_number "4"; gene_name "uc009xls.2"; oId "uc009xls.2"; nearest_ref "uc009xls.2"; class_code "="; tss_id "TSS28606"; p_id "P28328";
chr10	hg19_knownGene	exon	32099577	32099675	.	-	.	gene_id "XLOC_031693"; transcript_id "5_00084828"; exon_number "5"; gene_name "uc009xls.2"; oId "uc009xls.2"; nearest_ref "uc009xls.2"; class_code "="; tss_id "TSS28606"; p_id "P28328";
chr10	hg19_knownGene	exon	32101635	32101751	.	-	.	gene_id "XLOC_031693"; transcript_id "5_00084828"; exon_number "6"; gene_name "uc009xls.2"; oId "uc009xls.2"; nearest_ref "uc009xls.2"; class_code "="; tss_id "TSS28606"; p_id "P28328";
chr10	hg19_knownGene	exon	32103187	32103289	.	-	.	gene_id "XLOC_031693"; transcript_id "5_00084828"; exon_number "7"; gene_name "uc009xls.2"; oId "uc009xls.2"; nearest_ref "uc009xls.2"; class_code "="; tss_id "TSS28606"; p_id "P28328";
chr10	hg19_knownGene	exon	32106716	32106814	.	-	.	gene_id "XLOC_031693"; transcript_id "5_00084828"; exon_number "8"; gene_name "uc009xls.2"; oId "uc009xls.2"; nearest_ref "uc009xls.2"; class_code "="; tss_id "TSS28606"; p_id "P28328";
chr10	hg19_knownGene	exon	32109315	32109416	.	-	.	gene_id "XLOC_031693"; transcript_id "5_00084828"; exon_number "9"; gene_name "uc009xls.2"; oId "uc009xls.2"; nearest_ref "uc009xls.2"; class_code "="; tss_id "TSS28606"; p_id "P28328";
chr10	hg19_knownGene	exon	32115232	32115313	.	-	.	gene_id "XLOC_031693"; transcript_id "5_00084828"; exon_number "10"; gene_name "uc009xls.2"; oId "uc009xls.2"; nearest_ref "uc009xls.2"; class_code "="; tss_id "TSS28606"; p_id "P28328";
chr10	hg19_knownGene	exon	32120667	32120728	.	-	.	gene_id "XLOC_031693"; transcript_id "5_00084828"; exon_number "11"; gene_name "uc009xls.2"; oId "uc009xls.2"; nearest_ref "uc009xls.2"; class_code "="; tss_id "TSS28606"; p_id "P28328";
chr10	hg19_knownGene	exon	32128233	32128247	.	-	.	gene_id "XLOC_031693"; transcript_id "5_00084828"; exon_number "12"; gene_name "uc009xls.2"; oId "uc009xls.2"; nearest_ref "uc009xls.2"; class_code "="; tss_id "TSS28606"; p_id "P28328";
chr10	hg19_knownGene	exon	32128565	32128639	.	-	.	gene_id "XLOC_031693"; transcript_id "5_00084828"; exon_number "13"; gene_name "uc009xls.2"; oId "uc009xls.2"; nearest_ref "uc009xls.2"; class_code "="; tss_id "TSS28606"; p_id "P28328";
chr10	hg19_knownGene	exon	32132389	32132514	.	-	.	gene_id "XLOC_031693"; transcript_id "5_00084828"; exon_number "14"; gene_name "uc009xls.2"; oId "uc009xls.2"; nearest_ref "uc009xls.2"; class_code "="; tss_id "TSS28606"; p_id "P28328";
chr10	hg19_knownGene	exon	32141445	32141525	.	-	.	gene_id "XLOC_031693"; transcript_id "5_00084828"; exon_number "15"; gene_name "uc009xls.2"; oId "uc009xls.2"; nearest_ref "uc009xls.2"; class_code "="; tss_id "TSS28606"; p_id "P28328";
chr10	hg19_knownGene	exon	32150323	32150586	.	-	.	gene_id "XLOC_031693"; transcript_id "5_00084828"; exon_number "16"; gene_name "uc009xls.2"; oId "uc009xls.2"; nearest_ref "uc009xls.2"; class_code "="; tss_id "TSS28606"; p_id "P28328";
chr10	hg19_knownGene	exon	32197100	32197854	.	-	.	gene_id "XLOC_031693"; transcript_id "5_00084828"; exon_number "17"; gene_name "uc009xls.2"; oId "uc009xls.2"; nearest_ref "uc009xls.2"; class_code "="; tss_id "TSS28606"; p_id "P28328";
chr10	hg19_knownGene	exon	32199453	32199491	.	-	.	gene_id "XLOC_031693"; transcript_id "5_00084828"; exon_number "18"; gene_name "uc009xls.2"; oId "uc009xls.2"; nearest_ref "uc009xls.2"; class_code "="; tss_id "TSS28606"; p_id "P28328";
chr10	hg19_knownGene	exon	32217611	32217770	.	-	.	gene_id "XLOC_031693"; transcript_id "5_00084828"; exon_number "19"; gene_name "uc009xls.2"; oId "uc009xls.2"; nearest_ref "uc009xls.2"; class_code "="; tss_id "TSS28606"; p_id "P28328";
chr10	hg19_knownGene	exon	32095225	32096760	.	-	.	gene_id "XLOC_031693"; transcript_id "5_00084827"; exon_number "1"; gene_name "uc009xlq.1"; oId "uc009xlq.1"; nearest_ref "uc009xlq.1"; class_code "="; tss_id "TSS28606"; p_id "P28329";
chr10	hg19_knownGene	exon	32097577	32097679	.	-	.	gene_id "XLOC_031693"; transcript_id "5_00084827"; exon_number "2"; gene_name "uc009xlq.1"; oId "uc009xlq.1"; nearest_ref "uc009xlq.1"; class_code "="; tss_id "TSS28606"; p_id "P28329";
chr10	hg19_knownGene	exon	32097922	32098056	.	-	.	gene_id "XLOC_031693"; transcript_id "5_00084827"; exon_number "3"; gene_name "uc009xlq.1"; oId "uc009xlq.1"; nearest_ref "uc009xlq.1"; class_code "="; tss_id "TSS28606"; p_id "P28329";
chr10	hg19_knownGene	exon	32098158	32098235	.	-	.	gene_id "XLOC_031693"; transcript_id "5_00084827"; exon_number "4"; gene_name "uc009xlq.1"; oId "uc009xlq.1"; nearest_ref "uc009xlq.1"; class_code "="; tss_id "TSS28606"; p_id "P28329";
chr10	hg19_knownGene	exon	32099577	32099675	.	-	.	gene_id "XLOC_031693"; transcript_id "5_00084827"; exon_number "5"; gene_name "uc009xlq.1"; oId "uc009xlq.1"; nearest_ref "uc009xlq.1"; class_code "="; tss_id "TSS28606"; p_id "P28329";
chr10	hg19_knownGene	exon	32101635	32101751	.	-	.	gene_id "XLOC_031693"; transcript_id "5_00084827"; exon_number "6"; gene_name "uc009xlq.1"; oId "uc009xlq.1"; nearest_ref "uc009xlq.1"; class_code "="; tss_id "TSS28606"; p_id "P28329";
chr10	hg19_knownGene	exon	32103187	32103289	.	-	.	gene_id "XLOC_031693"; transcript_id "5_00084827"; exon_number "7"; gene_name "uc009xlq.1"; oId "uc009xlq.1"; nearest_ref "uc009xlq.1"; class_code "="; tss_id "TSS28606"; p_id "P28329";
chr10	hg19_knownGene	exon	32106716	32106814	.	-	.	gene_id "XLOC_031693"; transcript_id "5_00084827"; exon_number "8"; gene_name "uc009xlq.1"; oId "uc009xlq.1"; nearest_ref "uc009xlq.1"; class_code "="; tss_id "TSS28606"; p_id "P28329";
chr10	hg19_knownGene	exon	32109315	32109416	.	-	.	gene_id "XLOC_031693"; transcript_id "5_00084827"; exon_number "9"; gene_name "uc009xlq.1"; oId "uc009xlq.1"; nearest_ref "uc009xlq.1"; class_code "="; tss_id "TSS28606"; p_id "P28329";
chr10	hg19_knownGene	exon	32115232	32115313	.	-	.	gene_id "XLOC_031693"; transcript_id "5_00084827"; exon_number "10"; gene_name "uc009xlq.1"; oId "uc009xlq.1"; nearest_ref "uc009xlq.1"; class_code "="; tss_id "TSS28606"; p_id "P28329";
chr10	hg19_knownGene	exon	32120667	32120728	.	-	.	gene_id "XLOC_031693"; transcript_id "5_00084827"; exon_number "11"; gene_name "uc009xlq.1"; oId "uc009xlq.1"; nearest_ref "uc009xlq.1"; class_code "="; tss_id "TSS28606"; p_id "P28329";
chr10	hg19_knownGene	exon	32132389	32132514	.	-	.	gene_id "XLOC_031693"; transcript_id "5_00084827"; exon_number "12"; gene_name "uc009xlq.1"; oId "uc009xlq.1"; nearest_ref "uc009xlq.1"; class_code "="; tss_id "TSS28606"; p_id "P28329";
chr10	hg19_knownGene	exon	32141445	32141525	.	-	.	gene_id "XLOC_031693"; transcript_id "5_00084827"; exon_number "13"; gene_name "uc009xlq.1"; oId "uc009xlq.1"; nearest_ref "uc009xlq.1"; class_code "="; tss_id "TSS28606"; p_id "P28329";
chr10	hg19_knownGene	exon	32150323	32150586	.	-	.	gene_id "XLOC_031693"; transcript_id "5_00084827"; exon_number "14"; gene_name "uc009xlq.1"; oId "uc009xlq.1"; nearest_ref "uc009xlq.1"; class_code "="; tss_id "TSS28606"; p_id "P28329";
chr10	hg19_knownGene	exon	32197100	32197854	.	-	.	gene_id "XLOC_031693"; transcript_id "5_00084827"; exon_number "15"; gene_name "uc009xlq.1"; oId "uc009xlq.1"; nearest_ref "uc009xlq.1"; class_code "="; tss_id "TSS28606"; p_id "P28329";
chr10	hg19_knownGene	exon	32199453	32199491	.	-	.	gene_id "XLOC_031693"; transcript_id "5_00084827"; exon_number "16"; gene_name "uc009xlq.1"; oId "uc009xlq.1"; nearest_ref "uc009xlq.1"; class_code "="; tss_id "TSS28606"; p_id "P28329";
chr10	hg19_knownGene	exon	32217611	32217770	.	-	.	gene_id "XLOC_031693"; transcript_id "5_00084827"; exon_number "17"; gene_name "uc009xlq.1"; oId "uc009xlq.1"; nearest_ref "uc009xlq.1"; class_code "="; tss_id "TSS28606"; p_id "P28329";
chr10	hg19_knownGene	exon	32095225	32096760	.	-	.	gene_id "XLOC_031693"; transcript_id "5_00084825"; exon_number "1"; gene_name "uc001iwb.1"; oId "uc001iwb.1"; nearest_ref "uc001iwb.1"; class_code "="; tss_id "TSS28606"; p_id "P28336";
chr10	hg19_knownGene	exon	32097577	32097679	.	-	.	gene_id "XLOC_031693"; transcript_id "5_00084825"; exon_number "2"; gene_name "uc001iwb.1"; oId "uc001iwb.1"; nearest_ref "uc001iwb.1"; class_code "="; tss_id "TSS28606"; p_id "P28336";
chr10	hg19_knownGene	exon	32097922	32098056	.	-	.	gene_id "XLOC_031693"; transcript_id "5_00084825"; exon_number "3"; gene_name "uc001iwb.1"; oId "uc001iwb.1"; nearest_ref "uc001iwb.1"; class_code "="; tss_id "TSS28606"; p_id "P28336";
chr10	hg19_knownGene	exon	32098158	32098235	.	-	.	gene_id "XLOC_031693"; transcript_id "5_00084825"; exon_number "4"; gene_name "uc001iwb.1"; oId "uc001iwb.1"; nearest_ref "uc001iwb.1"; class_code "="; tss_id "TSS28606"; p_id "P28336";
chr10	hg19_knownGene	exon	32099577	32099675	.	-	.	gene_id "XLOC_031693"; transcript_id "5_00084825"; exon_number "5"; gene_name "uc001iwb.1"; oId "uc001iwb.1"; nearest_ref "uc001iwb.1"; class_code "="; tss_id "TSS28606"; p_id "P28336";
chr10	hg19_knownGene	exon	32101635	32101751	.	-	.	gene_id "XLOC_031693"; transcript_id "5_00084825"; exon_number "6"; gene_name "uc001iwb.1"; oId "uc001iwb.1"; nearest_ref "uc001iwb.1"; class_code "="; tss_id "TSS28606"; p_id "P28336";
chr10	hg19_knownGene	exon	32103187	32103289	.	-	.	gene_id "XLOC_031693"; transcript_id "5_00084825"; exon_number "7"; gene_name "uc001iwb.1"; oId "uc001iwb.1"; nearest_ref "uc001iwb.1"; class_code "="; tss_id "TSS28606"; p_id "P28336";
chr10	hg19_knownGene	exon	32106716	32106814	.	-	.	gene_id "XLOC_031693"; transcript_id "5_00084825"; exon_number "8"; gene_name "uc001iwb.1"; oId "uc001iwb.1"; nearest_ref "uc001iwb.1"; class_code "="; tss_id "TSS28606"; p_id "P28336";
chr10	hg19_knownGene	exon	32109315	32109416	.	-	.	gene_id "XLOC_031693"; transcript_id "5_00084825"; exon_number "9"; gene_name "uc001iwb.1"; oId "uc001iwb.1"; nearest_ref "uc001iwb.1"; class_code "="; tss_id "TSS28606"; p_id "P28336";
chr10	hg19_knownGene	exon	32115232	32115313	.	-	.	gene_id "XLOC_031693"; transcript_id "5_00084825"; exon_number "10"; gene_name "uc001iwb.1"; oId "uc001iwb.1"; nearest_ref "uc001iwb.1"; class_code "="; tss_id "TSS28606"; p_id "P28336";
chr10	hg19_knownGene	exon	32120667	32120728	.	-	.	gene_id "XLOC_031693"; transcript_id "5_00084825"; exon_number "11"; gene_name "uc001iwb.1"; oId "uc001iwb.1"; nearest_ref "uc001iwb.1"; class_code "="; tss_id "TSS28606"; p_id "P28336";
chr10	hg19_knownGene	exon	32128565	32128639	.	-	.	gene_id "XLOC_031693"; transcript_id "5_00084825"; exon_number "12"; gene_name "uc001iwb.1"; oId "uc001iwb.1"; nearest_ref "uc001iwb.1"; class_code "="; tss_id "TSS28606"; p_id "P28336";
chr10	hg19_knownGene	exon	32132389	32132514	.	-	.	gene_id "XLOC_031693"; transcript_id "5_00084825"; exon_number "13"; gene_name "uc001iwb.1"; oId "uc001iwb.1"; nearest_ref "uc001iwb.1"; class_code "="; tss_id "TSS28606"; p_id "P28336";
chr10	hg19_knownGene	exon	32141445	32141525	.	-	.	gene_id "XLOC_031693"; transcript_id "5_00084825"; exon_number "14"; gene_name "uc001iwb.1"; oId "uc001iwb.1"; nearest_ref "uc001iwb.1"; class_code "="; tss_id "TSS28606"; p_id "P28336";
chr10	hg19_knownGene	exon	32142994	32143134	.	-	.	gene_id "XLOC_031693"; transcript_id "5_00084825"; exon_number "15"; gene_name "uc001iwb.1"; oId "uc001iwb.1"; nearest_ref "uc001iwb.1"; class_code "="; tss_id "TSS28606"; p_id "P28336";
chr10	hg19_knownGene	exon	32150323	32150586	.	-	.	gene_id "XLOC_031693"; transcript_id "5_00084825"; exon_number "16"; gene_name "uc001iwb.1"; oId "uc001iwb.1"; nearest_ref "uc001iwb.1"; class_code "="; tss_id "TSS28606"; p_id "P28336";
chr10	hg19_knownGene	exon	32197100	32197854	.	-	.	gene_id "XLOC_031693"; transcript_id "5_00084825"; exon_number "17"; gene_name "uc001iwb.1"; oId "uc001iwb.1"; nearest_ref "uc001iwb.1"; class_code "="; tss_id "TSS28606"; p_id "P28336";
chr10	hg19_knownGene	exon	32199453	32199491	.	-	.	gene_id "XLOC_031693"; transcript_id "5_00084825"; exon_number "18"; gene_name "uc001iwb.1"; oId "uc001iwb.1"; nearest_ref "uc001iwb.1"; class_code "="; tss_id "TSS28606"; p_id "P28336";
chr10	hg19_knownGene	exon	32217611	32217770	.	-	.	gene_id "XLOC_031693"; transcript_id "5_00084825"; exon_number "19"; gene_name "uc001iwb.1"; oId "uc001iwb.1"; nearest_ref "uc001iwb.1"; class_code "="; tss_id "TSS28606"; p_id "P28336";
chr10	hg19_knownGene	exon	32101517	32101751	.	-	.	gene_id "XLOC_031693"; transcript_id "5_00084829"; exon_number "1"; gene_name "uc001iwd.1"; oId "uc001iwd.1"; nearest_ref "uc001iwd.1"; class_code "="; tss_id "TSS28606"; p_id "P28334";
chr10	hg19_knownGene	exon	32103187	32103289	.	-	.	gene_id "XLOC_031693"; transcript_id "5_00084829"; exon_number "2"; gene_name "uc001iwd.1"; oId "uc001iwd.1"; nearest_ref "uc001iwd.1"; class_code "="; tss_id "TSS28606"; p_id "P28334";
chr10	hg19_knownGene	exon	32106716	32106814	.	-	.	gene_id "XLOC_031693"; transcript_id "5_00084829"; exon_number "3"; gene_name "uc001iwd.1"; oId "uc001iwd.1"; nearest_ref "uc001iwd.1"; class_code "="; tss_id "TSS28606"; p_id "P28334";
chr10	hg19_knownGene	exon	32109315	32109416	.	-	.	gene_id "XLOC_031693"; transcript_id "5_00084829"; exon_number "4"; gene_name "uc001iwd.1"; oId "uc001iwd.1"; nearest_ref "uc001iwd.1"; class_code "="; tss_id "TSS28606"; p_id "P28334";
chr10	hg19_knownGene	exon	32115232	32115313	.	-	.	gene_id "XLOC_031693"; transcript_id "5_00084829"; exon_number "5"; gene_name "uc001iwd.1"; oId "uc001iwd.1"; nearest_ref "uc001iwd.1"; class_code "="; tss_id "TSS28606"; p_id "P28334";
chr10	hg19_knownGene	exon	32120667	32120728	.	-	.	gene_id "XLOC_031693"; transcript_id "5_00084829"; exon_number "6"; gene_name "uc001iwd.1"; oId "uc001iwd.1"; nearest_ref "uc001iwd.1"; class_code "="; tss_id "TSS28606"; p_id "P28334";
chr10	hg19_knownGene	exon	32132389	32132514	.	-	.	gene_id "XLOC_031693"; transcript_id "5_00084829"; exon_number "7"; gene_name "uc001iwd.1"; oId "uc001iwd.1"; nearest_ref "uc001iwd.1"; class_code "="; tss_id "TSS28606"; p_id "P28334";
chr10	hg19_knownGene	exon	32141445	32141525	.	-	.	gene_id "XLOC_031693"; transcript_id "5_00084829"; exon_number "8"; gene_name "uc001iwd.1"; oId "uc001iwd.1"; nearest_ref "uc001iwd.1"; class_code "="; tss_id "TSS28606"; p_id "P28334";
chr10	hg19_knownGene	exon	32142994	32143134	.	-	.	gene_id "XLOC_031693"; transcript_id "5_00084829"; exon_number "9"; gene_name "uc001iwd.1"; oId "uc001iwd.1"; nearest_ref "uc001iwd.1"; class_code "="; tss_id "TSS28606"; p_id "P28334";
chr10	hg19_knownGene	exon	32150323	32150586	.	-	.	gene_id "XLOC_031693"; transcript_id "5_00084829"; exon_number "10"; gene_name "uc001iwd.1"; oId "uc001iwd.1"; nearest_ref "uc001iwd.1"; class_code "="; tss_id "TSS28606"; p_id "P28334";
chr10	hg19_knownGene	exon	32197100	32197854	.	-	.	gene_id "XLOC_031693"; transcript_id "5_00084829"; exon_number "11"; gene_name "uc001iwd.1"; oId "uc001iwd.1"; nearest_ref "uc001iwd.1"; class_code "="; tss_id "TSS28606"; p_id "P28334";
chr10	hg19_knownGene	exon	32199453	32199491	.	-	.	gene_id "XLOC_031693"; transcript_id "5_00084829"; exon_number "12"; gene_name "uc001iwd.1"; oId "uc001iwd.1"; nearest_ref "uc001iwd.1"; class_code "="; tss_id "TSS28606"; p_id "P28334";
chr10	hg19_knownGene	exon	32217611	32217770	.	-	.	gene_id "XLOC_031693"; transcript_id "5_00084829"; exon_number "13"; gene_name "uc001iwd.1"; oId "uc001iwd.1"; nearest_ref "uc001iwd.1"; class_code "="; tss_id "TSS28606"; p_id "P28334";
chr10	hg19_knownGene	exon	32103187	32103289	.	-	.	gene_id "XLOC_031693"; transcript_id "5_00084830"; exon_number "1"; gene_name "uc009xlr.1"; oId "uc009xlr.1"; nearest_ref "uc009xlr.1"; class_code "="; tss_id "TSS28606"; p_id "P28335";
chr10	hg19_knownGene	exon	32106716	32106814	.	-	.	gene_id "XLOC_031693"; transcript_id "5_00084830"; exon_number "2"; gene_name "uc009xlr.1"; oId "uc009xlr.1"; nearest_ref "uc009xlr.1"; class_code "="; tss_id "TSS28606"; p_id "P28335";
chr10	hg19_knownGene	exon	32109315	32109416	.	-	.	gene_id "XLOC_031693"; transcript_id "5_00084830"; exon_number "3"; gene_name "uc009xlr.1"; oId "uc009xlr.1"; nearest_ref "uc009xlr.1"; class_code "="; tss_id "TSS28606"; p_id "P28335";
chr10	hg19_knownGene	exon	32115232	32115313	.	-	.	gene_id "XLOC_031693"; transcript_id "5_00084830"; exon_number "4"; gene_name "uc009xlr.1"; oId "uc009xlr.1"; nearest_ref "uc009xlr.1"; class_code "="; tss_id "TSS28606"; p_id "P28335";
chr10	hg19_knownGene	exon	32120667	32120728	.	-	.	gene_id "XLOC_031693"; transcript_id "5_00084830"; exon_number "5"; gene_name "uc009xlr.1"; oId "uc009xlr.1"; nearest_ref "uc009xlr.1"; class_code "="; tss_id "TSS28606"; p_id "P28335";
chr10	hg19_knownGene	exon	32128233	32128247	.	-	.	gene_id "XLOC_031693"; transcript_id "5_00084830"; exon_number "6"; gene_name "uc009xlr.1"; oId "uc009xlr.1"; nearest_ref "uc009xlr.1"; class_code "="; tss_id "TSS28606"; p_id "P28335";
chr10	hg19_knownGene	exon	32128565	32128639	.	-	.	gene_id "XLOC_031693"; transcript_id "5_00084830"; exon_number "7"; gene_name "uc009xlr.1"; oId "uc009xlr.1"; nearest_ref "uc009xlr.1"; class_code "="; tss_id "TSS28606"; p_id "P28335";
chr10	hg19_knownGene	exon	32132389	32132514	.	-	.	gene_id "XLOC_031693"; transcript_id "5_00084830"; exon_number "8"; gene_name "uc009xlr.1"; oId "uc009xlr.1"; nearest_ref "uc009xlr.1"; class_code "="; tss_id "TSS28606"; p_id "P28335";
chr10	hg19_knownGene	exon	32141445	32141525	.	-	.	gene_id "XLOC_031693"; transcript_id "5_00084830"; exon_number "9"; gene_name "uc009xlr.1"; oId "uc009xlr.1"; nearest_ref "uc009xlr.1"; class_code "="; tss_id "TSS28606"; p_id "P28335";
chr10	hg19_knownGene	exon	32142994	32143134	.	-	.	gene_id "XLOC_031693"; transcript_id "5_00084830"; exon_number "10"; gene_name "uc009xlr.1"; oId "uc009xlr.1"; nearest_ref "uc009xlr.1"; class_code "="; tss_id "TSS28606"; p_id "P28335";
chr10	hg19_knownGene	exon	32150323	32150586	.	-	.	gene_id "XLOC_031693"; transcript_id "5_00084830"; exon_number "11"; gene_name "uc009xlr.1"; oId "uc009xlr.1"; nearest_ref "uc009xlr.1"; class_code "="; tss_id "TSS28606"; p_id "P28335";
chr10	hg19_knownGene	exon	32197100	32197854	.	-	.	gene_id "XLOC_031693"; transcript_id "5_00084830"; exon_number "12"; gene_name "uc009xlr.1"; oId "uc009xlr.1"; nearest_ref "uc009xlr.1"; class_code "="; tss_id "TSS28606"; p_id "P28335";
chr10	hg19_knownGene	exon	32217611	32217770	.	-	.	gene_id "XLOC_031693"; transcript_id "5_00084830"; exon_number "13"; gene_name "uc009xlr.1"; oId "uc009xlr.1"; nearest_ref "uc009xlr.1"; class_code "="; tss_id "TSS28606"; p_id "P28335";
chr10	Cufflinks	exon	32148974	32148987	.	-	.	gene_id "XLOC_031693"; transcript_id "5_00088527"; exon_number "1"; gene_name "uc009xlr.1"; oId "upf1_r4.4296.12"; nearest_ref "uc009xlr.1"; class_code "j"; tss_id "TSS28606";
chr10	Cufflinks	exon	32150323	32150586	.	-	.	gene_id "XLOC_031693"; transcript_id "5_00088527"; exon_number "2"; gene_name "uc009xlr.1"; oId "upf1_r4.4296.12"; nearest_ref "uc009xlr.1"; class_code "j"; tss_id "TSS28606";
chr10	Cufflinks	exon	32197100	32197854	.	-	.	gene_id "XLOC_031693"; transcript_id "5_00088527"; exon_number "3"; gene_name "uc009xlr.1"; oId "upf1_r4.4296.12"; nearest_ref "uc009xlr.1"; class_code "j"; tss_id "TSS28606";
chr10	Cufflinks	exon	32199453	32199491	.	-	.	gene_id "XLOC_031693"; transcript_id "5_00088527"; exon_number "4"; gene_name "uc009xlr.1"; oId "upf1_r4.4296.12"; nearest_ref "uc009xlr.1"; class_code "j"; tss_id "TSS28606";
chr10	Cufflinks	exon	32217611	32217770	.	-	.	gene_id "XLOC_031693"; transcript_id "5_00088527"; exon_number "5"; gene_name "uc009xlr.1"; oId "upf1_r4.4296.12"; nearest_ref "uc009xlr.1"; class_code "j"; tss_id "TSS28606";
chr10	Cufflinks	exon	32261406	32261959	.	-	.	gene_id "XLOC_031694"; transcript_id "5_00088528"; exon_number "1"; oId "upf1_r4.4291.1"; class_code "u";
chr10	Cufflinks	exon	32263497	32264627	.	-	.	gene_id "XLOC_031695"; transcript_id "5_00088529"; exon_number "1"; oId "upf1_r4.4292.1"; class_code "u";
chr10	hg19_knownGene	exon	32297940	32300444	.	-	.	gene_id "XLOC_031696"; transcript_id "5_00084831"; exon_number "1"; gene_name "uc001iwe.3"; oId "uc001iwe.3"; nearest_ref "uc001iwe.3"; class_code "="; tss_id "TSS28610"; p_id "P28337";
chr10	hg19_knownGene	exon	32304437	32304587	.	-	.	gene_id "XLOC_031696"; transcript_id "5_00084831"; exon_number "2"; gene_name "uc001iwe.3"; oId "uc001iwe.3"; nearest_ref "uc001iwe.3"; class_code "="; tss_id "TSS28610"; p_id "P28337";
chr10	hg19_knownGene	exon	32306071	32306287	.	-	.	gene_id "XLOC_031696"; transcript_id "5_00084831"; exon_number "3"; gene_name "uc001iwe.3"; oId "uc001iwe.3"; nearest_ref "uc001iwe.3"; class_code "="; tss_id "TSS28610"; p_id "P28337";
chr10	hg19_knownGene	exon	32306980	32307084	.	-	.	gene_id "XLOC_031696"; transcript_id "5_00084831"; exon_number "4"; gene_name "uc001iwe.3"; oId "uc001iwe.3"; nearest_ref "uc001iwe.3"; class_code "="; tss_id "TSS28610"; p_id "P28337";
chr10	hg19_knownGene	exon	32307244	32307315	.	-	.	gene_id "XLOC_031696"; transcript_id "5_00084831"; exon_number "5"; gene_name "uc001iwe.3"; oId "uc001iwe.3"; nearest_ref "uc001iwe.3"; class_code "="; tss_id "TSS28610"; p_id "P28337";
chr10	hg19_knownGene	exon	32307430	32307490	.	-	.	gene_id "XLOC_031696"; transcript_id "5_00084831"; exon_number "6"; gene_name "uc001iwe.3"; oId "uc001iwe.3"; nearest_ref "uc001iwe.3"; class_code "="; tss_id "TSS28610"; p_id "P28337";
chr10	hg19_knownGene	exon	32308786	32308887	.	-	.	gene_id "XLOC_031696"; transcript_id "5_00084831"; exon_number "7"; gene_name "uc001iwe.3"; oId "uc001iwe.3"; nearest_ref "uc001iwe.3"; class_code "="; tss_id "TSS28610"; p_id "P28337";
chr10	hg19_knownGene	exon	32309950	32310059	.	-	.	gene_id "XLOC_031696"; transcript_id "5_00084831"; exon_number "8"; gene_name "uc001iwe.3"; oId "uc001iwe.3"; nearest_ref "uc001iwe.3"; class_code "="; tss_id "TSS28610"; p_id "P28337";
chr10	hg19_knownGene	exon	32310154	32310215	.	-	.	gene_id "XLOC_031696"; transcript_id "5_00084831"; exon_number "9"; gene_name "uc001iwe.3"; oId "uc001iwe.3"; nearest_ref "uc001iwe.3"; class_code "="; tss_id "TSS28610"; p_id "P28337";
chr10	hg19_knownGene	exon	32311068	32311185	.	-	.	gene_id "XLOC_031696"; transcript_id "5_00084831"; exon_number "10"; gene_name "uc001iwe.3"; oId "uc001iwe.3"; nearest_ref "uc001iwe.3"; class_code "="; tss_id "TSS28610"; p_id "P28337";
chr10	hg19_knownGene	exon	32311776	32311964	.	-	.	gene_id "XLOC_031696"; transcript_id "5_00084831"; exon_number "11"; gene_name "uc001iwe.3"; oId "uc001iwe.3"; nearest_ref "uc001iwe.3"; class_code "="; tss_id "TSS28610"; p_id "P28337";
chr10	hg19_knownGene	exon	32317356	32317499	.	-	.	gene_id "XLOC_031696"; transcript_id "5_00084831"; exon_number "12"; gene_name "uc001iwe.3"; oId "uc001iwe.3"; nearest_ref "uc001iwe.3"; class_code "="; tss_id "TSS28610"; p_id "P28337";
chr10	hg19_knownGene	exon	32320001	32320207	.	-	.	gene_id "XLOC_031696"; transcript_id "5_00084831"; exon_number "13"; gene_name "uc001iwe.3"; oId "uc001iwe.3"; nearest_ref "uc001iwe.3"; class_code "="; tss_id "TSS28610"; p_id "P28337";
chr10	hg19_knownGene	exon	32321634	32321702	.	-	.	gene_id "XLOC_031696"; transcript_id "5_00084831"; exon_number "14"; gene_name "uc001iwe.3"; oId "uc001iwe.3"; nearest_ref "uc001iwe.3"; class_code "="; tss_id "TSS28610"; p_id "P28337";
chr10	hg19_knownGene	exon	32322773	32322966	.	-	.	gene_id "XLOC_031696"; transcript_id "5_00084831"; exon_number "15"; gene_name "uc001iwe.3"; oId "uc001iwe.3"; nearest_ref "uc001iwe.3"; class_code "="; tss_id "TSS28610"; p_id "P28337";
chr10	hg19_knownGene	exon	32323618	32323766	.	-	.	gene_id "XLOC_031696"; transcript_id "5_00084831"; exon_number "16"; gene_name "uc001iwe.3"; oId "uc001iwe.3"; nearest_ref "uc001iwe.3"; class_code "="; tss_id "TSS28610"; p_id "P28337";
chr10	hg19_knownGene	exon	32324450	32324595	.	-	.	gene_id "XLOC_031696"; transcript_id "5_00084831"; exon_number "17"; gene_name "uc001iwe.3"; oId "uc001iwe.3"; nearest_ref "uc001iwe.3"; class_code "="; tss_id "TSS28610"; p_id "P28337";
chr10	hg19_knownGene	exon	32324818	32324922	.	-	.	gene_id "XLOC_031696"; transcript_id "5_00084831"; exon_number "18"; gene_name "uc001iwe.3"; oId "uc001iwe.3"; nearest_ref "uc001iwe.3"; class_code "="; tss_id "TSS28610"; p_id "P28337";
chr10	hg19_knownGene	exon	32326182	32326306	.	-	.	gene_id "XLOC_031696"; transcript_id "5_00084831"; exon_number "19"; gene_name "uc001iwe.3"; oId "uc001iwe.3"; nearest_ref "uc001iwe.3"; class_code "="; tss_id "TSS28610"; p_id "P28337";
chr10	hg19_knownGene	exon	32326448	32326535	.	-	.	gene_id "XLOC_031696"; transcript_id "5_00084831"; exon_number "20"; gene_name "uc001iwe.3"; oId "uc001iwe.3"; nearest_ref "uc001iwe.3"; class_code "="; tss_id "TSS28610"; p_id "P28337";
chr10	hg19_knownGene	exon	32327091	32327146	.	-	.	gene_id "XLOC_031696"; transcript_id "5_00084831"; exon_number "21"; gene_name "uc001iwe.3"; oId "uc001iwe.3"; nearest_ref "uc001iwe.3"; class_code "="; tss_id "TSS28610"; p_id "P28337";
chr10	hg19_knownGene	exon	32327706	32327754	.	-	.	gene_id "XLOC_031696"; transcript_id "5_00084831"; exon_number "22"; gene_name "uc001iwe.3"; oId "uc001iwe.3"; nearest_ref "uc001iwe.3"; class_code "="; tss_id "TSS28610"; p_id "P28337";
chr10	hg19_knownGene	exon	32328255	32328359	.	-	.	gene_id "XLOC_031696"; transcript_id "5_00084831"; exon_number "23"; gene_name "uc001iwe.3"; oId "uc001iwe.3"; nearest_ref "uc001iwe.3"; class_code "="; tss_id "TSS28610"; p_id "P28337";
chr10	hg19_knownGene	exon	32329312	32329385	.	-	.	gene_id "XLOC_031696"; transcript_id "5_00084831"; exon_number "24"; gene_name "uc001iwe.3"; oId "uc001iwe.3"; nearest_ref "uc001iwe.3"; class_code "="; tss_id "TSS28610"; p_id "P28337";
chr10	hg19_knownGene	exon	32337392	32337479	.	-	.	gene_id "XLOC_031696"; transcript_id "5_00084831"; exon_number "25"; gene_name "uc001iwe.3"; oId "uc001iwe.3"; nearest_ref "uc001iwe.3"; class_code "="; tss_id "TSS28610"; p_id "P28337";
chr10	hg19_knownGene	exon	32344776	32345371	.	-	.	gene_id "XLOC_031696"; transcript_id "5_00084831"; exon_number "26"; gene_name "uc001iwe.3"; oId "uc001iwe.3"; nearest_ref "uc001iwe.3"; class_code "="; tss_id "TSS28610"; p_id "P28337";
chr10	Cufflinks	exon	32391442	32392170	.	-	.	gene_id "XLOC_031697"; transcript_id "5_00086916"; exon_number "1"; oId "upf1_r4.4299.1"; class_code ".";
chr10	Cufflinks	exon	32400594	32400703	.	-	.	gene_id "XLOC_031698"; transcript_id "5_00084833"; exon_number "1"; oId "SC3.2409.1"; class_code ".";
chr10	Cufflinks	exon	32427820	32428351	.	-	.	gene_id "XLOC_031699"; transcript_id "5_00088531"; exon_number "1"; oId "upf1_r4.4298.1"; class_code "u";
chr10	Cufflinks	exon	32477045	32477692	.	-	.	gene_id "XLOC_031700"; transcript_id "5_00084834"; exon_number "1"; oId "SC3.2414.1"; class_code "u";
chr10	Cufflinks	exon	32520818	32521166	.	-	.	gene_id "XLOC_031701"; transcript_id "5_00084835"; exon_number "1"; oId "SC3.2413.1"; class_code "u";
chr10	Cufflinks	exon	32556574	32558063	.	-	.	gene_id "XLOC_031702"; transcript_id "5_00086919"; exon_number "1"; gene_name "uc009xlt.2"; oId "SC4.3684.1"; nearest_ref "uc009xlt.2"; class_code "j"; tss_id "TSS28612";
chr10	Cufflinks	exon	32560482	32560845	.	-	.	gene_id "XLOC_031702"; transcript_id "5_00086919"; exon_number "2"; gene_name "uc009xlt.2"; oId "SC4.3684.1"; nearest_ref "uc009xlt.2"; class_code "j"; tss_id "TSS28612";
chr10	Cufflinks	exon	32560954	32561095	.	-	.	gene_id "XLOC_031702"; transcript_id "5_00086919"; exon_number "3"; gene_name "uc009xlt.2"; oId "SC4.3684.1"; nearest_ref "uc009xlt.2"; class_code "j"; tss_id "TSS28612";
chr10	Cufflinks	exon	32561942	32562010	.	-	.	gene_id "XLOC_031702"; transcript_id "5_00086919"; exon_number "4"; gene_name "uc009xlt.2"; oId "SC4.3684.1"; nearest_ref "uc009xlt.2"; class_code "j"; tss_id "TSS28612";
chr10	Cufflinks	exon	32562091	32562209	.	-	.	gene_id "XLOC_031702"; transcript_id "5_00086919"; exon_number "5"; gene_name "uc009xlt.2"; oId "SC4.3684.1"; nearest_ref "uc009xlt.2"; class_code "j"; tss_id "TSS28612";
chr10	Cufflinks	exon	32562850	32562966	.	-	.	gene_id "XLOC_031702"; transcript_id "5_00086919"; exon_number "6"; gene_name "uc009xlt.2"; oId "SC4.3684.1"; nearest_ref "uc009xlt.2"; class_code "j"; tss_id "TSS28612";
chr10	Cufflinks	exon	32573626	32573978	.	-	.	gene_id "XLOC_031702"; transcript_id "5_00086919"; exon_number "7"; gene_name "uc009xlt.2"; oId "SC4.3684.1"; nearest_ref "uc009xlt.2"; class_code "j"; tss_id "TSS28612";
chr10	Cufflinks	exon	32575622	32575770	.	-	.	gene_id "XLOC_031702"; transcript_id "5_00086919"; exon_number "8"; gene_name "uc009xlt.2"; oId "SC4.3684.1"; nearest_ref "uc009xlt.2"; class_code "j"; tss_id "TSS28612";
chr10	Cufflinks	exon	32575854	32575943	.	-	.	gene_id "XLOC_031702"; transcript_id "5_00086919"; exon_number "9"; gene_name "uc009xlt.2"; oId "SC4.3684.1"; nearest_ref "uc009xlt.2"; class_code "j"; tss_id "TSS28612";
chr10	Cufflinks	exon	32576026	32576202	.	-	.	gene_id "XLOC_031702"; transcript_id "5_00086919"; exon_number "10"; gene_name "uc009xlt.2"; oId "SC4.3684.1"; nearest_ref "uc009xlt.2"; class_code "j"; tss_id "TSS28612";
chr10	Cufflinks	exon	32580091	32580250	.	-	.	gene_id "XLOC_031702"; transcript_id "5_00086919"; exon_number "11"; gene_name "uc009xlt.2"; oId "SC4.3684.1"; nearest_ref "uc009xlt.2"; class_code "j"; tss_id "TSS28612";
chr10	Cufflinks	exon	32581424	32581572	.	-	.	gene_id "XLOC_031702"; transcript_id "5_00086919"; exon_number "12"; gene_name "uc009xlt.2"; oId "SC4.3684.1"; nearest_ref "uc009xlt.2"; class_code "j"; tss_id "TSS28612";
chr10	Cufflinks	exon	32581916	32582122	.	-	.	gene_id "XLOC_031702"; transcript_id "5_00086919"; exon_number "13"; gene_name "uc009xlt.2"; oId "SC4.3684.1"; nearest_ref "uc009xlt.2"; class_code "j"; tss_id "TSS28612";
chr10	Cufflinks	exon	32582520	32582665	.	-	.	gene_id "XLOC_031702"; transcript_id "5_00086919"; exon_number "14"; gene_name "uc009xlt.2"; oId "SC4.3684.1"; nearest_ref "uc009xlt.2"; class_code "j"; tss_id "TSS28612";
chr10	Cufflinks	exon	32594700	32594859	.	-	.	gene_id "XLOC_031702"; transcript_id "5_00086919"; exon_number "15"; gene_name "uc009xlt.2"; oId "SC4.3684.1"; nearest_ref "uc009xlt.2"; class_code "j"; tss_id "TSS28612";
chr10	Cufflinks	exon	32635691	32636113	.	-	.	gene_id "XLOC_031702"; transcript_id "5_00086919"; exon_number "16"; gene_name "uc009xlt.2"; oId "SC4.3684.1"; nearest_ref "uc009xlt.2"; class_code "j"; tss_id "TSS28612";
chr10	Cufflinks	exon	32556574	32558063	.	-	.	gene_id "XLOC_031702"; transcript_id "5_00084836"; exon_number "1"; gene_name "uc009xlt.2"; oId "SC4.3684.2"; nearest_ref "uc009xlt.2"; class_code "j"; tss_id "TSS28612";
chr10	Cufflinks	exon	32560482	32560845	.	-	.	gene_id "XLOC_031702"; transcript_id "5_00084836"; exon_number "2"; gene_name "uc009xlt.2"; oId "SC4.3684.2"; nearest_ref "uc009xlt.2"; class_code "j"; tss_id "TSS28612";
chr10	Cufflinks	exon	32560954	32561095	.	-	.	gene_id "XLOC_031702"; transcript_id "5_00084836"; exon_number "3"; gene_name "uc009xlt.2"; oId "SC4.3684.2"; nearest_ref "uc009xlt.2"; class_code "j"; tss_id "TSS28612";
chr10	Cufflinks	exon	32561942	32562209	.	-	.	gene_id "XLOC_031702"; transcript_id "5_00084836"; exon_number "4"; gene_name "uc009xlt.2"; oId "SC4.3684.2"; nearest_ref "uc009xlt.2"; class_code "j"; tss_id "TSS28612";
chr10	Cufflinks	exon	32573626	32573978	.	-	.	gene_id "XLOC_031702"; transcript_id "5_00084836"; exon_number "5"; gene_name "uc009xlt.2"; oId "SC4.3684.2"; nearest_ref "uc009xlt.2"; class_code "j"; tss_id "TSS28612";
```
