## Supplemental Table 1 for "Polysome fractionation analysis reveals features important for human nonsense-mediated mRNA decay": combined_sc-upf.combinedF_oldHeLaPlus_161228.gtf (part 120 of 224)

```
chr10	Cufflinks	exon	32575622	32575770	.	-	.	gene_id "XLOC_031702"; transcript_id "5_00084836"; exon_number "6"; gene_name "uc009xlt.2"; oId "SC4.3684.2"; nearest_ref "uc009xlt.2"; class_code "j"; tss_id "TSS28612";
chr10	Cufflinks	exon	32575854	32575943	.	-	.	gene_id "XLOC_031702"; transcript_id "5_00084836"; exon_number "7"; gene_name "uc009xlt.2"; oId "SC4.3684.2"; nearest_ref "uc009xlt.2"; class_code "j"; tss_id "TSS28612";
chr10	Cufflinks	exon	32576026	32576202	.	-	.	gene_id "XLOC_031702"; transcript_id "5_00084836"; exon_number "8"; gene_name "uc009xlt.2"; oId "SC4.3684.2"; nearest_ref "uc009xlt.2"; class_code "j"; tss_id "TSS28612";
chr10	Cufflinks	exon	32580091	32580250	.	-	.	gene_id "XLOC_031702"; transcript_id "5_00084836"; exon_number "9"; gene_name "uc009xlt.2"; oId "SC4.3684.2"; nearest_ref "uc009xlt.2"; class_code "j"; tss_id "TSS28612";
chr10	Cufflinks	exon	32581424	32581572	.	-	.	gene_id "XLOC_031702"; transcript_id "5_00084836"; exon_number "10"; gene_name "uc009xlt.2"; oId "SC4.3684.2"; nearest_ref "uc009xlt.2"; class_code "j"; tss_id "TSS28612";
chr10	Cufflinks	exon	32581916	32582122	.	-	.	gene_id "XLOC_031702"; transcript_id "5_00084836"; exon_number "11"; gene_name "uc009xlt.2"; oId "SC4.3684.2"; nearest_ref "uc009xlt.2"; class_code "j"; tss_id "TSS28612";
chr10	Cufflinks	exon	32582520	32582665	.	-	.	gene_id "XLOC_031702"; transcript_id "5_00084836"; exon_number "12"; gene_name "uc009xlt.2"; oId "SC4.3684.2"; nearest_ref "uc009xlt.2"; class_code "j"; tss_id "TSS28612";
chr10	Cufflinks	exon	32594700	32594859	.	-	.	gene_id "XLOC_031702"; transcript_id "5_00084836"; exon_number "13"; gene_name "uc009xlt.2"; oId "SC4.3684.2"; nearest_ref "uc009xlt.2"; class_code "j"; tss_id "TSS28612";
chr10	Cufflinks	exon	32635691	32636113	.	-	.	gene_id "XLOC_031702"; transcript_id "5_00084836"; exon_number "14"; gene_name "uc009xlt.2"; oId "SC4.3684.2"; nearest_ref "uc009xlt.2"; class_code "j"; tss_id "TSS28612";
chr10	Cufflinks	exon	32556688	32558063	.	-	.	gene_id "XLOC_031702"; transcript_id "5_00087654"; exon_number "1"; gene_name "uc009xlt.2"; oId "upf3.2477.2"; nearest_ref "uc009xlt.2"; class_code "j"; tss_id "TSS28612";
chr10	Cufflinks	exon	32560482	32560845	.	-	.	gene_id "XLOC_031702"; transcript_id "5_00087654"; exon_number "2"; gene_name "uc009xlt.2"; oId "upf3.2477.2"; nearest_ref "uc009xlt.2"; class_code "j"; tss_id "TSS28612";
chr10	Cufflinks	exon	32560954	32561095	.	-	.	gene_id "XLOC_031702"; transcript_id "5_00087654"; exon_number "3"; gene_name "uc009xlt.2"; oId "upf3.2477.2"; nearest_ref "uc009xlt.2"; class_code "j"; tss_id "TSS28612";
chr10	Cufflinks	exon	32562091	32562209	.	-	.	gene_id "XLOC_031702"; transcript_id "5_00087654"; exon_number "4"; gene_name "uc009xlt.2"; oId "upf3.2477.2"; nearest_ref "uc009xlt.2"; class_code "j"; tss_id "TSS28612";
chr10	Cufflinks	exon	32562850	32562966	.	-	.	gene_id "XLOC_031702"; transcript_id "5_00087654"; exon_number "5"; gene_name "uc009xlt.2"; oId "upf3.2477.2"; nearest_ref "uc009xlt.2"; class_code "j"; tss_id "TSS28612";
chr10	Cufflinks	exon	32573626	32573978	.	-	.	gene_id "XLOC_031702"; transcript_id "5_00087654"; exon_number "6"; gene_name "uc009xlt.2"; oId "upf3.2477.2"; nearest_ref "uc009xlt.2"; class_code "j"; tss_id "TSS28612";
chr10	Cufflinks	exon	32575622	32575770	.	-	.	gene_id "XLOC_031702"; transcript_id "5_00087654"; exon_number "7"; gene_name "uc009xlt.2"; oId "upf3.2477.2"; nearest_ref "uc009xlt.2"; class_code "j"; tss_id "TSS28612";
chr10	Cufflinks	exon	32575854	32575943	.	-	.	gene_id "XLOC_031702"; transcript_id "5_00087654"; exon_number "8"; gene_name "uc009xlt.2"; oId "upf3.2477.2"; nearest_ref "uc009xlt.2"; class_code "j"; tss_id "TSS28612";
chr10	Cufflinks	exon	32576026	32576202	.	-	.	gene_id "XLOC_031702"; transcript_id "5_00087654"; exon_number "9"; gene_name "uc009xlt.2"; oId "upf3.2477.2"; nearest_ref "uc009xlt.2"; class_code "j"; tss_id "TSS28612";
chr10	Cufflinks	exon	32580091	32580250	.	-	.	gene_id "XLOC_031702"; transcript_id "5_00087654"; exon_number "10"; gene_name "uc009xlt.2"; oId "upf3.2477.2"; nearest_ref "uc009xlt.2"; class_code "j"; tss_id "TSS28612";
chr10	Cufflinks	exon	32581424	32581572	.	-	.	gene_id "XLOC_031702"; transcript_id "5_00087654"; exon_number "11"; gene_name "uc009xlt.2"; oId "upf3.2477.2"; nearest_ref "uc009xlt.2"; class_code "j"; tss_id "TSS28612";
chr10	Cufflinks	exon	32581916	32582122	.	-	.	gene_id "XLOC_031702"; transcript_id "5_00087654"; exon_number "12"; gene_name "uc009xlt.2"; oId "upf3.2477.2"; nearest_ref "uc009xlt.2"; class_code "j"; tss_id "TSS28612";
chr10	Cufflinks	exon	32582520	32582665	.	-	.	gene_id "XLOC_031702"; transcript_id "5_00087654"; exon_number "13"; gene_name "uc009xlt.2"; oId "upf3.2477.2"; nearest_ref "uc009xlt.2"; class_code "j"; tss_id "TSS28612";
chr10	Cufflinks	exon	32594700	32594859	.	-	.	gene_id "XLOC_031702"; transcript_id "5_00087654"; exon_number "14"; gene_name "uc009xlt.2"; oId "upf3.2477.2"; nearest_ref "uc009xlt.2"; class_code "j"; tss_id "TSS28612";
chr10	Cufflinks	exon	32635691	32636113	.	-	.	gene_id "XLOC_031702"; transcript_id "5_00087654"; exon_number "15"; gene_name "uc009xlt.2"; oId "upf3.2477.2"; nearest_ref "uc009xlt.2"; class_code "j"; tss_id "TSS28612";
chr10	hg19_knownGene	exon	32557859	32558063	.	-	.	gene_id "XLOC_031702"; transcript_id "5_00084839"; exon_number "1"; gene_name "uc001iwh.1"; oId "uc001iwh.1"; nearest_ref "uc001iwh.1"; class_code "="; tss_id "TSS28612"; p_id "P28341";
chr10	hg19_knownGene	exon	32560482	32560845	.	-	.	gene_id "XLOC_031702"; transcript_id "5_00084839"; exon_number "2"; gene_name "uc001iwh.1"; oId "uc001iwh.1"; nearest_ref "uc001iwh.1"; class_code "="; tss_id "TSS28612"; p_id "P28341";
chr10	hg19_knownGene	exon	32560954	32561095	.	-	.	gene_id "XLOC_031702"; transcript_id "5_00084839"; exon_number "3"; gene_name "uc001iwh.1"; oId "uc001iwh.1"; nearest_ref "uc001iwh.1"; class_code "="; tss_id "TSS28612"; p_id "P28341";
chr10	hg19_knownGene	exon	32562091	32562209	.	-	.	gene_id "XLOC_031702"; transcript_id "5_00084839"; exon_number "4"; gene_name "uc001iwh.1"; oId "uc001iwh.1"; nearest_ref "uc001iwh.1"; class_code "="; tss_id "TSS28612"; p_id "P28341";
chr10	hg19_knownGene	exon	32573626	32573978	.	-	.	gene_id "XLOC_031702"; transcript_id "5_00084839"; exon_number "5"; gene_name "uc001iwh.1"; oId "uc001iwh.1"; nearest_ref "uc001iwh.1"; class_code "="; tss_id "TSS28612"; p_id "P28341";
chr10	hg19_knownGene	exon	32575622	32575770	.	-	.	gene_id "XLOC_031702"; transcript_id "5_00084839"; exon_number "6"; gene_name "uc001iwh.1"; oId "uc001iwh.1"; nearest_ref "uc001iwh.1"; class_code "="; tss_id "TSS28612"; p_id "P28341";
chr10	hg19_knownGene	exon	32575854	32575943	.	-	.	gene_id "XLOC_031702"; transcript_id "5_00084839"; exon_number "7"; gene_name "uc001iwh.1"; oId "uc001iwh.1"; nearest_ref "uc001iwh.1"; class_code "="; tss_id "TSS28612"; p_id "P28341";
chr10	hg19_knownGene	exon	32576026	32576202	.	-	.	gene_id "XLOC_031702"; transcript_id "5_00084839"; exon_number "8"; gene_name "uc001iwh.1"; oId "uc001iwh.1"; nearest_ref "uc001iwh.1"; class_code "="; tss_id "TSS28612"; p_id "P28341";
chr10	hg19_knownGene	exon	32580091	32580250	.	-	.	gene_id "XLOC_031702"; transcript_id "5_00084839"; exon_number "9"; gene_name "uc001iwh.1"; oId "uc001iwh.1"; nearest_ref "uc001iwh.1"; class_code "="; tss_id "TSS28612"; p_id "P28341";
chr10	hg19_knownGene	exon	32581424	32581572	.	-	.	gene_id "XLOC_031702"; transcript_id "5_00084839"; exon_number "10"; gene_name "uc001iwh.1"; oId "uc001iwh.1"; nearest_ref "uc001iwh.1"; class_code "="; tss_id "TSS28612"; p_id "P28341";
chr10	hg19_knownGene	exon	32581916	32582122	.	-	.	gene_id "XLOC_031702"; transcript_id "5_00084839"; exon_number "11"; gene_name "uc001iwh.1"; oId "uc001iwh.1"; nearest_ref "uc001iwh.1"; class_code "="; tss_id "TSS28612"; p_id "P28341";
chr10	hg19_knownGene	exon	32582520	32582665	.	-	.	gene_id "XLOC_031702"; transcript_id "5_00084839"; exon_number "12"; gene_name "uc001iwh.1"; oId "uc001iwh.1"; nearest_ref "uc001iwh.1"; class_code "="; tss_id "TSS28612"; p_id "P28341";
chr10	hg19_knownGene	exon	32594700	32594859	.	-	.	gene_id "XLOC_031702"; transcript_id "5_00084839"; exon_number "13"; gene_name "uc001iwh.1"; oId "uc001iwh.1"; nearest_ref "uc001iwh.1"; class_code "="; tss_id "TSS28612"; p_id "P28341";
chr10	hg19_knownGene	exon	32635691	32636113	.	-	.	gene_id "XLOC_031702"; transcript_id "5_00084839"; exon_number "14"; gene_name "uc001iwh.1"; oId "uc001iwh.1"; nearest_ref "uc001iwh.1"; class_code "="; tss_id "TSS28612"; p_id "P28341";
chr10	hg19_knownGene	exon	32557859	32558063	.	-	.	gene_id "XLOC_031702"; transcript_id "5_00084838"; exon_number "1"; gene_name "uc001iwg.1"; oId "uc001iwg.1"; nearest_ref "uc001iwg.1"; class_code "="; tss_id "TSS28612"; p_id "P28340";
chr10	hg19_knownGene	exon	32560482	32560845	.	-	.	gene_id "XLOC_031702"; transcript_id "5_00084838"; exon_number "2"; gene_name "uc001iwg.1"; oId "uc001iwg.1"; nearest_ref "uc001iwg.1"; class_code "="; tss_id "TSS28612"; p_id "P28340";
chr10	hg19_knownGene	exon	32560954	32561095	.	-	.	gene_id "XLOC_031702"; transcript_id "5_00084838"; exon_number "3"; gene_name "uc001iwg.1"; oId "uc001iwg.1"; nearest_ref "uc001iwg.1"; class_code "="; tss_id "TSS28612"; p_id "P28340";
chr10	hg19_knownGene	exon	32561942	32562010	.	-	.	gene_id "XLOC_031702"; transcript_id "5_00084838"; exon_number "4"; gene_name "uc001iwg.1"; oId "uc001iwg.1"; nearest_ref "uc001iwg.1"; class_code "="; tss_id "TSS28612"; p_id "P28340";
chr10	hg19_knownGene	exon	32562091	32562209	.	-	.	gene_id "XLOC_031702"; transcript_id "5_00084838"; exon_number "5"; gene_name "uc001iwg.1"; oId "uc001iwg.1"; nearest_ref "uc001iwg.1"; class_code "="; tss_id "TSS28612"; p_id "P28340";
chr10	hg19_knownGene	exon	32573626	32573978	.	-	.	gene_id "XLOC_031702"; transcript_id "5_00084838"; exon_number "6"; gene_name "uc001iwg.1"; oId "uc001iwg.1"; nearest_ref "uc001iwg.1"; class_code "="; tss_id "TSS28612"; p_id "P28340";
chr10	hg19_knownGene	exon	32575622	32575770	.	-	.	gene_id "XLOC_031702"; transcript_id "5_00084838"; exon_number "7"; gene_name "uc001iwg.1"; oId "uc001iwg.1"; nearest_ref "uc001iwg.1"; class_code "="; tss_id "TSS28612"; p_id "P28340";
chr10	hg19_knownGene	exon	32575854	32575943	.	-	.	gene_id "XLOC_031702"; transcript_id "5_00084838"; exon_number "8"; gene_name "uc001iwg.1"; oId "uc001iwg.1"; nearest_ref "uc001iwg.1"; class_code "="; tss_id "TSS28612"; p_id "P28340";
chr10	hg19_knownGene	exon	32576026	32576202	.	-	.	gene_id "XLOC_031702"; transcript_id "5_00084838"; exon_number "9"; gene_name "uc001iwg.1"; oId "uc001iwg.1"; nearest_ref "uc001iwg.1"; class_code "="; tss_id "TSS28612"; p_id "P28340";
chr10	hg19_knownGene	exon	32580091	32580250	.	-	.	gene_id "XLOC_031702"; transcript_id "5_00084838"; exon_number "10"; gene_name "uc001iwg.1"; oId "uc001iwg.1"; nearest_ref "uc001iwg.1"; class_code "="; tss_id "TSS28612"; p_id "P28340";
chr10	hg19_knownGene	exon	32581424	32581572	.	-	.	gene_id "XLOC_031702"; transcript_id "5_00084838"; exon_number "11"; gene_name "uc001iwg.1"; oId "uc001iwg.1"; nearest_ref "uc001iwg.1"; class_code "="; tss_id "TSS28612"; p_id "P28340";
chr10	hg19_knownGene	exon	32581916	32582122	.	-	.	gene_id "XLOC_031702"; transcript_id "5_00084838"; exon_number "12"; gene_name "uc001iwg.1"; oId "uc001iwg.1"; nearest_ref "uc001iwg.1"; class_code "="; tss_id "TSS28612"; p_id "P28340";
chr10	hg19_knownGene	exon	32582520	32582665	.	-	.	gene_id "XLOC_031702"; transcript_id "5_00084838"; exon_number "13"; gene_name "uc001iwg.1"; oId "uc001iwg.1"; nearest_ref "uc001iwg.1"; class_code "="; tss_id "TSS28612"; p_id "P28340";
chr10	hg19_knownGene	exon	32594700	32594859	.	-	.	gene_id "XLOC_031702"; transcript_id "5_00084838"; exon_number "14"; gene_name "uc001iwg.1"; oId "uc001iwg.1"; nearest_ref "uc001iwg.1"; class_code "="; tss_id "TSS28612"; p_id "P28340";
chr10	hg19_knownGene	exon	32635691	32636113	.	-	.	gene_id "XLOC_031702"; transcript_id "5_00084838"; exon_number "15"; gene_name "uc001iwg.1"; oId "uc001iwg.1"; nearest_ref "uc001iwg.1"; class_code "="; tss_id "TSS28612"; p_id "P28340";
chr10	hg19_knownGene	exon	32557859	32558063	.	-	.	gene_id "XLOC_031702"; transcript_id "5_00084840"; exon_number "1"; gene_name "uc001iwi.3"; oId "uc001iwi.3"; nearest_ref "uc001iwi.3"; class_code "="; tss_id "TSS28614"; p_id "P28339";
chr10	hg19_knownGene	exon	32560482	32560845	.	-	.	gene_id "XLOC_031702"; transcript_id "5_00084840"; exon_number "2"; gene_name "uc001iwi.3"; oId "uc001iwi.3"; nearest_ref "uc001iwi.3"; class_code "="; tss_id "TSS28614"; p_id "P28339";
chr10	hg19_knownGene	exon	32560954	32561095	.	-	.	gene_id "XLOC_031702"; transcript_id "5_00084840"; exon_number "3"; gene_name "uc001iwi.3"; oId "uc001iwi.3"; nearest_ref "uc001iwi.3"; class_code "="; tss_id "TSS28614"; p_id "P28339";
chr10	hg19_knownGene	exon	32562091	32562209	.	-	.	gene_id "XLOC_031702"; transcript_id "5_00084840"; exon_number "4"; gene_name "uc001iwi.3"; oId "uc001iwi.3"; nearest_ref "uc001iwi.3"; class_code "="; tss_id "TSS28614"; p_id "P28339";
chr10	hg19_knownGene	exon	32573626	32573978	.	-	.	gene_id "XLOC_031702"; transcript_id "5_00084840"; exon_number "5"; gene_name "uc001iwi.3"; oId "uc001iwi.3"; nearest_ref "uc001iwi.3"; class_code "="; tss_id "TSS28614"; p_id "P28339";
chr10	hg19_knownGene	exon	32575622	32575770	.	-	.	gene_id "XLOC_031702"; transcript_id "5_00084840"; exon_number "6"; gene_name "uc001iwi.3"; oId "uc001iwi.3"; nearest_ref "uc001iwi.3"; class_code "="; tss_id "TSS28614"; p_id "P28339";
chr10	hg19_knownGene	exon	32575854	32575943	.	-	.	gene_id "XLOC_031702"; transcript_id "5_00084840"; exon_number "7"; gene_name "uc001iwi.3"; oId "uc001iwi.3"; nearest_ref "uc001iwi.3"; class_code "="; tss_id "TSS28614"; p_id "P28339";
chr10	hg19_knownGene	exon	32576026	32576202	.	-	.	gene_id "XLOC_031702"; transcript_id "5_00084840"; exon_number "8"; gene_name "uc001iwi.3"; oId "uc001iwi.3"; nearest_ref "uc001iwi.3"; class_code "="; tss_id "TSS28614"; p_id "P28339";
chr10	hg19_knownGene	exon	32580091	32580250	.	-	.	gene_id "XLOC_031702"; transcript_id "5_00084840"; exon_number "9"; gene_name "uc001iwi.3"; oId "uc001iwi.3"; nearest_ref "uc001iwi.3"; class_code "="; tss_id "TSS28614"; p_id "P28339";
chr10	hg19_knownGene	exon	32581424	32581572	.	-	.	gene_id "XLOC_031702"; transcript_id "5_00084840"; exon_number "10"; gene_name "uc001iwi.3"; oId "uc001iwi.3"; nearest_ref "uc001iwi.3"; class_code "="; tss_id "TSS28614"; p_id "P28339";
chr10	hg19_knownGene	exon	32581916	32582122	.	-	.	gene_id "XLOC_031702"; transcript_id "5_00084840"; exon_number "11"; gene_name "uc001iwi.3"; oId "uc001iwi.3"; nearest_ref "uc001iwi.3"; class_code "="; tss_id "TSS28614"; p_id "P28339";
chr10	hg19_knownGene	exon	32582520	32582665	.	-	.	gene_id "XLOC_031702"; transcript_id "5_00084840"; exon_number "12"; gene_name "uc001iwi.3"; oId "uc001iwi.3"; nearest_ref "uc001iwi.3"; class_code "="; tss_id "TSS28614"; p_id "P28339";
chr10	hg19_knownGene	exon	32594700	32594859	.	-	.	gene_id "XLOC_031702"; transcript_id "5_00084840"; exon_number "13"; gene_name "uc001iwi.3"; oId "uc001iwi.3"; nearest_ref "uc001iwi.3"; class_code "="; tss_id "TSS28614"; p_id "P28339";
chr10	hg19_knownGene	exon	32667419	32667667	.	-	.	gene_id "XLOC_031702"; transcript_id "5_00084840"; exon_number "14"; gene_name "uc001iwi.3"; oId "uc001iwi.3"; nearest_ref "uc001iwi.3"; class_code "="; tss_id "TSS28614"; p_id "P28339";
chr10	hg19_knownGene	exon	32562009	32562209	.	-	.	gene_id "XLOC_031702"; transcript_id "5_00084841"; exon_number "1"; gene_name "uc009xlt.2"; oId "uc009xlt.2"; nearest_ref "uc009xlt.2"; class_code "="; tss_id "TSS28614"; p_id "P28338";
chr10	hg19_knownGene	exon	32573626	32573978	.	-	.	gene_id "XLOC_031702"; transcript_id "5_00084841"; exon_number "2"; gene_name "uc009xlt.2"; oId "uc009xlt.2"; nearest_ref "uc009xlt.2"; class_code "="; tss_id "TSS28614"; p_id "P28338";
chr10	hg19_knownGene	exon	32575622	32575770	.	-	.	gene_id "XLOC_031702"; transcript_id "5_00084841"; exon_number "3"; gene_name "uc009xlt.2"; oId "uc009xlt.2"; nearest_ref "uc009xlt.2"; class_code "="; tss_id "TSS28614"; p_id "P28338";
chr10	hg19_knownGene	exon	32575854	32575943	.	-	.	gene_id "XLOC_031702"; transcript_id "5_00084841"; exon_number "4"; gene_name "uc009xlt.2"; oId "uc009xlt.2"; nearest_ref "uc009xlt.2"; class_code "="; tss_id "TSS28614"; p_id "P28338";
chr10	hg19_knownGene	exon	32576026	32576202	.	-	.	gene_id "XLOC_031702"; transcript_id "5_00084841"; exon_number "5"; gene_name "uc009xlt.2"; oId "uc009xlt.2"; nearest_ref "uc009xlt.2"; class_code "="; tss_id "TSS28614"; p_id "P28338";
chr10	hg19_knownGene	exon	32580091	32580250	.	-	.	gene_id "XLOC_031702"; transcript_id "5_00084841"; exon_number "6"; gene_name "uc009xlt.2"; oId "uc009xlt.2"; nearest_ref "uc009xlt.2"; class_code "="; tss_id "TSS28614"; p_id "P28338";
chr10	hg19_knownGene	exon	32581424	32581572	.	-	.	gene_id "XLOC_031702"; transcript_id "5_00084841"; exon_number "7"; gene_name "uc009xlt.2"; oId "uc009xlt.2"; nearest_ref "uc009xlt.2"; class_code "="; tss_id "TSS28614"; p_id "P28338";
chr10	hg19_knownGene	exon	32581916	32582122	.	-	.	gene_id "XLOC_031702"; transcript_id "5_00084841"; exon_number "8"; gene_name "uc009xlt.2"; oId "uc009xlt.2"; nearest_ref "uc009xlt.2"; class_code "="; tss_id "TSS28614"; p_id "P28338";
chr10	hg19_knownGene	exon	32582520	32582665	.	-	.	gene_id "XLOC_031702"; transcript_id "5_00084841"; exon_number "9"; gene_name "uc009xlt.2"; oId "uc009xlt.2"; nearest_ref "uc009xlt.2"; class_code "="; tss_id "TSS28614"; p_id "P28338";
chr10	hg19_knownGene	exon	32594700	32594859	.	-	.	gene_id "XLOC_031702"; transcript_id "5_00084841"; exon_number "10"; gene_name "uc009xlt.2"; oId "uc009xlt.2"; nearest_ref "uc009xlt.2"; class_code "="; tss_id "TSS28614"; p_id "P28338";
chr10	hg19_knownGene	exon	32667419	32667667	.	-	.	gene_id "XLOC_031702"; transcript_id "5_00084841"; exon_number "11"; gene_name "uc009xlt.2"; oId "uc009xlt.2"; nearest_ref "uc009xlt.2"; class_code "="; tss_id "TSS28614"; p_id "P28338";
chr10	Cufflinks	exon	32799569	32800741	.	-	.	gene_id "XLOC_031703"; transcript_id "5_00084842"; exon_number "1"; gene_name "uc001iwj.2"; oId "SC3.2428.1"; nearest_ref "uc001iwj.2"; class_code "i";
chr10	Cufflinks	exon	33176307	33177962	.	-	.	gene_id "XLOC_031704"; transcript_id "5_00086921"; exon_number "1"; oId "SC4.3685.1"; class_code "u";
chr10	Cufflinks	exon	33177606	33181290	.	-	.	gene_id "XLOC_031704"; transcript_id "5_00087656"; exon_number "1"; oId "upf3.2497.1"; class_code "u";
chr10	Cufflinks	exon	33181927	33188357	.	-	.	gene_id "XLOC_031705"; transcript_id "5_00087657"; exon_number "1"; gene_name "uc001iwt.3"; oId "upf3.2495.1"; nearest_ref "uc001iwt.3"; class_code "p";
chr10	Cufflinks	exon	33187668	33188549	.	-	.	gene_id "XLOC_031705"; transcript_id "5_00084849"; exon_number "1"; gene_name "uc001iwt.3"; oId "SC3.2425.1"; nearest_ref "uc001iwt.3"; class_code "p";
chr10	hg19_knownGene	exon	33189248	33190563	.	-	.	gene_id "XLOC_031706"; transcript_id "5_00084851"; exon_number "1"; gene_name "uc001iwq.3"; oId "uc001iwq.3"; nearest_ref "uc001iwq.3"; class_code "="; tss_id "TSS28615"; p_id "P28342";
chr10	hg19_knownGene	exon	33195393	33195508	.	-	.	gene_id "XLOC_031706"; transcript_id "5_00084851"; exon_number "2"; gene_name "uc001iwq.3"; oId "uc001iwq.3"; nearest_ref "uc001iwq.3"; class_code "="; tss_id "TSS28615"; p_id "P28342";
chr10	hg19_knownGene	exon	33197296	33197462	.	-	.	gene_id "XLOC_031706"; transcript_id "5_00084851"; exon_number "3"; gene_name "uc001iwq.3"; oId "uc001iwq.3"; nearest_ref "uc001iwq.3"; class_code "="; tss_id "TSS28615"; p_id "P28342";
chr10	hg19_knownGene	exon	33199151	33199383	.	-	.	gene_id "XLOC_031706"; transcript_id "5_00084851"; exon_number "4"; gene_name "uc001iwq.3"; oId "uc001iwq.3"; nearest_ref "uc001iwq.3"; class_code "="; tss_id "TSS28615"; p_id "P28342";
chr10	hg19_knownGene	exon	33200376	33200598	.	-	.	gene_id "XLOC_031706"; transcript_id "5_00084851"; exon_number "5"; gene_name "uc001iwq.3"; oId "uc001iwq.3"; nearest_ref "uc001iwq.3"; class_code "="; tss_id "TSS28615"; p_id "P28342";
chr10	hg19_knownGene	exon	33200814	33201052	.	-	.	gene_id "XLOC_031706"; transcript_id "5_00084851"; exon_number "6"; gene_name "uc001iwq.3"; oId "uc001iwq.3"; nearest_ref "uc001iwq.3"; class_code "="; tss_id "TSS28615"; p_id "P28342";
chr10	hg19_knownGene	exon	33208813	33209012	.	-	.	gene_id "XLOC_031706"; transcript_id "5_00084851"; exon_number "7"; gene_name "uc001iwq.3"; oId "uc001iwq.3"; nearest_ref "uc001iwq.3"; class_code "="; tss_id "TSS28615"; p_id "P28342";
chr10	hg19_knownGene	exon	33209173	33209313	.	-	.	gene_id "XLOC_031706"; transcript_id "5_00084851"; exon_number "8"; gene_name "uc001iwq.3"; oId "uc001iwq.3"; nearest_ref "uc001iwq.3"; class_code "="; tss_id "TSS28615"; p_id "P28342";
chr10	hg19_knownGene	exon	33211185	33211274	.	-	.	gene_id "XLOC_031706"; transcript_id "5_00084851"; exon_number "9"; gene_name "uc001iwq.3"; oId "uc001iwq.3"; nearest_ref "uc001iwq.3"; class_code "="; tss_id "TSS28615"; p_id "P28342";
chr10	hg19_knownGene	exon	33211568	33211663	.	-	.	gene_id "XLOC_031706"; transcript_id "5_00084851"; exon_number "10"; gene_name "uc001iwq.3"; oId "uc001iwq.3"; nearest_ref "uc001iwq.3"; class_code "="; tss_id "TSS28615"; p_id "P28342";
chr10	hg19_knownGene	exon	33212513	33212668	.	-	.	gene_id "XLOC_031706"; transcript_id "5_00084851"; exon_number "11"; gene_name "uc001iwq.3"; oId "uc001iwq.3"; nearest_ref "uc001iwq.3"; class_code "="; tss_id "TSS28615"; p_id "P28342";
chr10	hg19_knownGene	exon	33214799	33215037	.	-	.	gene_id "XLOC_031706"; transcript_id "5_00084851"; exon_number "12"; gene_name "uc001iwq.3"; oId "uc001iwq.3"; nearest_ref "uc001iwq.3"; class_code "="; tss_id "TSS28615"; p_id "P28342";
chr10	hg19_knownGene	exon	33217022	33217192	.	-	.	gene_id "XLOC_031706"; transcript_id "5_00084851"; exon_number "13"; gene_name "uc001iwq.3"; oId "uc001iwq.3"; nearest_ref "uc001iwq.3"; class_code "="; tss_id "TSS28615"; p_id "P28342";
chr10	hg19_knownGene	exon	33218750	33218972	.	-	.	gene_id "XLOC_031706"; transcript_id "5_00084851"; exon_number "14"; gene_name "uc001iwq.3"; oId "uc001iwq.3"; nearest_ref "uc001iwq.3"; class_code "="; tss_id "TSS28615"; p_id "P28342";
chr10	hg19_knownGene	exon	33221443	33221528	.	-	.	gene_id "XLOC_031706"; transcript_id "5_00084851"; exon_number "15"; gene_name "uc001iwq.3"; oId "uc001iwq.3"; nearest_ref "uc001iwq.3"; class_code "="; tss_id "TSS28615"; p_id "P28342";
chr10	hg19_knownGene	exon	33224420	33224486	.	-	.	gene_id "XLOC_031706"; transcript_id "5_00084851"; exon_number "16"; gene_name "uc001iwq.3"; oId "uc001iwq.3"; nearest_ref "uc001iwq.3"; class_code "="; tss_id "TSS28615"; p_id "P28342";
chr10	hg19_knownGene	exon	33189248	33190563	.	-	.	gene_id "XLOC_031706"; transcript_id "5_00086926"; exon_number "1"; gene_name "uc001iwr.3"; oId "uc001iwr.3"; nearest_ref "uc001iwr.3"; class_code "="; tss_id "TSS28615"; p_id "P28346";
chr10	hg19_knownGene	exon	33195991	33196071	.	-	.	gene_id "XLOC_031706"; transcript_id "5_00086926"; exon_number "2"; gene_name "uc001iwr.3"; oId "uc001iwr.3"; nearest_ref "uc001iwr.3"; class_code "="; tss_id "TSS28615"; p_id "P28346";
chr10	hg19_knownGene	exon	33197296	33197462	.	-	.	gene_id "XLOC_031706"; transcript_id "5_00086926"; exon_number "3"; gene_name "uc001iwr.3"; oId "uc001iwr.3"; nearest_ref "uc001iwr.3"; class_code "="; tss_id "TSS28615"; p_id "P28346";
chr10	hg19_knownGene	exon	33199151	33199383	.	-	.	gene_id "XLOC_031706"; transcript_id "5_00086926"; exon_number "4"; gene_name "uc001iwr.3"; oId "uc001iwr.3"; nearest_ref "uc001iwr.3"; class_code "="; tss_id "TSS28615"; p_id "P28346";
chr10	hg19_knownGene	exon	33200376	33200598	.	-	.	gene_id "XLOC_031706"; transcript_id "5_00086926"; exon_number "5"; gene_name "uc001iwr.3"; oId "uc001iwr.3"; nearest_ref "uc001iwr.3"; class_code "="; tss_id "TSS28615"; p_id "P28346";
chr10	hg19_knownGene	exon	33200814	33201052	.	-	.	gene_id "XLOC_031706"; transcript_id "5_00086926"; exon_number "6"; gene_name "uc001iwr.3"; oId "uc001iwr.3"; nearest_ref "uc001iwr.3"; class_code "="; tss_id "TSS28615"; p_id "P28346";
chr10	hg19_knownGene	exon	33208813	33209012	.	-	.	gene_id "XLOC_031706"; transcript_id "5_00086926"; exon_number "7"; gene_name "uc001iwr.3"; oId "uc001iwr.3"; nearest_ref "uc001iwr.3"; class_code "="; tss_id "TSS28615"; p_id "P28346";
chr10	hg19_knownGene	exon	33209173	33209313	.	-	.	gene_id "XLOC_031706"; transcript_id "5_00086926"; exon_number "8"; gene_name "uc001iwr.3"; oId "uc001iwr.3"; nearest_ref "uc001iwr.3"; class_code "="; tss_id "TSS28615"; p_id "P28346";
chr10	hg19_knownGene	exon	33211185	33211274	.	-	.	gene_id "XLOC_031706"; transcript_id "5_00086926"; exon_number "9"; gene_name "uc001iwr.3"; oId "uc001iwr.3"; nearest_ref "uc001iwr.3"; class_code "="; tss_id "TSS28615"; p_id "P28346";
chr10	hg19_knownGene	exon	33211568	33211663	.	-	.	gene_id "XLOC_031706"; transcript_id "5_00086926"; exon_number "10"; gene_name "uc001iwr.3"; oId "uc001iwr.3"; nearest_ref "uc001iwr.3"; class_code "="; tss_id "TSS28615"; p_id "P28346";
chr10	hg19_knownGene	exon	33212513	33212668	.	-	.	gene_id "XLOC_031706"; transcript_id "5_00086926"; exon_number "11"; gene_name "uc001iwr.3"; oId "uc001iwr.3"; nearest_ref "uc001iwr.3"; class_code "="; tss_id "TSS28615"; p_id "P28346";
chr10	hg19_knownGene	exon	33214799	33215037	.	-	.	gene_id "XLOC_031706"; transcript_id "5_00086926"; exon_number "12"; gene_name "uc001iwr.3"; oId "uc001iwr.3"; nearest_ref "uc001iwr.3"; class_code "="; tss_id "TSS28615"; p_id "P28346";
chr10	hg19_knownGene	exon	33217022	33217192	.	-	.	gene_id "XLOC_031706"; transcript_id "5_00086926"; exon_number "13"; gene_name "uc001iwr.3"; oId "uc001iwr.3"; nearest_ref "uc001iwr.3"; class_code "="; tss_id "TSS28615"; p_id "P28346";
chr10	hg19_knownGene	exon	33218750	33218972	.	-	.	gene_id "XLOC_031706"; transcript_id "5_00086926"; exon_number "14"; gene_name "uc001iwr.3"; oId "uc001iwr.3"; nearest_ref "uc001iwr.3"; class_code "="; tss_id "TSS28615"; p_id "P28346";
chr10	hg19_knownGene	exon	33221443	33221528	.	-	.	gene_id "XLOC_031706"; transcript_id "5_00086926"; exon_number "15"; gene_name "uc001iwr.3"; oId "uc001iwr.3"; nearest_ref "uc001iwr.3"; class_code "="; tss_id "TSS28615"; p_id "P28346";
chr10	hg19_knownGene	exon	33224420	33224486	.	-	.	gene_id "XLOC_031706"; transcript_id "5_00086926"; exon_number "16"; gene_name "uc001iwr.3"; oId "uc001iwr.3"; nearest_ref "uc001iwr.3"; class_code "="; tss_id "TSS28615"; p_id "P28346";
chr10	hg19_knownGene	exon	33189248	33190563	.	-	.	gene_id "XLOC_031706"; transcript_id "5_00084850"; exon_number "1"; gene_name "uc001iwp.3"; oId "uc001iwp.3"; nearest_ref "uc001iwp.3"; class_code "="; tss_id "TSS28615"; p_id "P28345";
chr10	hg19_knownGene	exon	33195393	33195490	.	-	.	gene_id "XLOC_031706"; transcript_id "5_00084850"; exon_number "2"; gene_name "uc001iwp.3"; oId "uc001iwp.3"; nearest_ref "uc001iwp.3"; class_code "="; tss_id "TSS28615"; p_id "P28345";
chr10	hg19_knownGene	exon	33197296	33197462	.	-	.	gene_id "XLOC_031706"; transcript_id "5_00084850"; exon_number "3"; gene_name "uc001iwp.3"; oId "uc001iwp.3"; nearest_ref "uc001iwp.3"; class_code "="; tss_id "TSS28615"; p_id "P28345";
chr10	hg19_knownGene	exon	33199151	33199383	.	-	.	gene_id "XLOC_031706"; transcript_id "5_00084850"; exon_number "4"; gene_name "uc001iwp.3"; oId "uc001iwp.3"; nearest_ref "uc001iwp.3"; class_code "="; tss_id "TSS28615"; p_id "P28345";
chr10	hg19_knownGene	exon	33200376	33200598	.	-	.	gene_id "XLOC_031706"; transcript_id "5_00084850"; exon_number "5"; gene_name "uc001iwp.3"; oId "uc001iwp.3"; nearest_ref "uc001iwp.3"; class_code "="; tss_id "TSS28615"; p_id "P28345";
chr10	hg19_knownGene	exon	33200814	33201052	.	-	.	gene_id "XLOC_031706"; transcript_id "5_00084850"; exon_number "6"; gene_name "uc001iwp.3"; oId "uc001iwp.3"; nearest_ref "uc001iwp.3"; class_code "="; tss_id "TSS28615"; p_id "P28345";
chr10	hg19_knownGene	exon	33208813	33209012	.	-	.	gene_id "XLOC_031706"; transcript_id "5_00084850"; exon_number "7"; gene_name "uc001iwp.3"; oId "uc001iwp.3"; nearest_ref "uc001iwp.3"; class_code "="; tss_id "TSS28615"; p_id "P28345";
chr10	hg19_knownGene	exon	33209173	33209313	.	-	.	gene_id "XLOC_031706"; transcript_id "5_00084850"; exon_number "8"; gene_name "uc001iwp.3"; oId "uc001iwp.3"; nearest_ref "uc001iwp.3"; class_code "="; tss_id "TSS28615"; p_id "P28345";
chr10	hg19_knownGene	exon	33211185	33211274	.	-	.	gene_id "XLOC_031706"; transcript_id "5_00084850"; exon_number "9"; gene_name "uc001iwp.3"; oId "uc001iwp.3"; nearest_ref "uc001iwp.3"; class_code "="; tss_id "TSS28615"; p_id "P28345";
chr10	hg19_knownGene	exon	33211568	33211663	.	-	.	gene_id "XLOC_031706"; transcript_id "5_00084850"; exon_number "10"; gene_name "uc001iwp.3"; oId "uc001iwp.3"; nearest_ref "uc001iwp.3"; class_code "="; tss_id "TSS28615"; p_id "P28345";
chr10	hg19_knownGene	exon	33212513	33212668	.	-	.	gene_id "XLOC_031706"; transcript_id "5_00084850"; exon_number "11"; gene_name "uc001iwp.3"; oId "uc001iwp.3"; nearest_ref "uc001iwp.3"; class_code "="; tss_id "TSS28615"; p_id "P28345";
chr10	hg19_knownGene	exon	33214799	33215037	.	-	.	gene_id "XLOC_031706"; transcript_id "5_00084850"; exon_number "12"; gene_name "uc001iwp.3"; oId "uc001iwp.3"; nearest_ref "uc001iwp.3"; class_code "="; tss_id "TSS28615"; p_id "P28345";
chr10	hg19_knownGene	exon	33217022	33217192	.	-	.	gene_id "XLOC_031706"; transcript_id "5_00084850"; exon_number "13"; gene_name "uc001iwp.3"; oId "uc001iwp.3"; nearest_ref "uc001iwp.3"; class_code "="; tss_id "TSS28615"; p_id "P28345";
chr10	hg19_knownGene	exon	33218750	33218972	.	-	.	gene_id "XLOC_031706"; transcript_id "5_00084850"; exon_number "14"; gene_name "uc001iwp.3"; oId "uc001iwp.3"; nearest_ref "uc001iwp.3"; class_code "="; tss_id "TSS28615"; p_id "P28345";
chr10	hg19_knownGene	exon	33221443	33221528	.	-	.	gene_id "XLOC_031706"; transcript_id "5_00084850"; exon_number "15"; gene_name "uc001iwp.3"; oId "uc001iwp.3"; nearest_ref "uc001iwp.3"; class_code "="; tss_id "TSS28615"; p_id "P28345";
chr10	hg19_knownGene	exon	33224420	33224486	.	-	.	gene_id "XLOC_031706"; transcript_id "5_00084850"; exon_number "16"; gene_name "uc001iwp.3"; oId "uc001iwp.3"; nearest_ref "uc001iwp.3"; class_code "="; tss_id "TSS28615"; p_id "P28345";
chr10	hg19_knownGene	exon	33189248	33190563	.	-	.	gene_id "XLOC_031706"; transcript_id "5_00084852"; exon_number "1"; gene_name "uc001iws.3"; oId "uc001iws.3"; nearest_ref "uc001iws.3"; class_code "="; tss_id "TSS28616"; p_id "P28344";
chr10	hg19_knownGene	exon	33197296	33197462	.	-	.	gene_id "XLOC_031706"; transcript_id "5_00084852"; exon_number "2"; gene_name "uc001iws.3"; oId "uc001iws.3"; nearest_ref "uc001iws.3"; class_code "="; tss_id "TSS28616"; p_id "P28344";
chr10	hg19_knownGene	exon	33199151	33199383	.	-	.	gene_id "XLOC_031706"; transcript_id "5_00084852"; exon_number "3"; gene_name "uc001iws.3"; oId "uc001iws.3"; nearest_ref "uc001iws.3"; class_code "="; tss_id "TSS28616"; p_id "P28344";
chr10	hg19_knownGene	exon	33200376	33200598	.	-	.	gene_id "XLOC_031706"; transcript_id "5_00084852"; exon_number "4"; gene_name "uc001iws.3"; oId "uc001iws.3"; nearest_ref "uc001iws.3"; class_code "="; tss_id "TSS28616"; p_id "P28344";
chr10	hg19_knownGene	exon	33200814	33201052	.	-	.	gene_id "XLOC_031706"; transcript_id "5_00084852"; exon_number "5"; gene_name "uc001iws.3"; oId "uc001iws.3"; nearest_ref "uc001iws.3"; class_code "="; tss_id "TSS28616"; p_id "P28344";
chr10	hg19_knownGene	exon	33208813	33209012	.	-	.	gene_id "XLOC_031706"; transcript_id "5_00084852"; exon_number "6"; gene_name "uc001iws.3"; oId "uc001iws.3"; nearest_ref "uc001iws.3"; class_code "="; tss_id "TSS28616"; p_id "P28344";
chr10	hg19_knownGene	exon	33209173	33209313	.	-	.	gene_id "XLOC_031706"; transcript_id "5_00084852"; exon_number "7"; gene_name "uc001iws.3"; oId "uc001iws.3"; nearest_ref "uc001iws.3"; class_code "="; tss_id "TSS28616"; p_id "P28344";
chr10	hg19_knownGene	exon	33211185	33211274	.	-	.	gene_id "XLOC_031706"; transcript_id "5_00084852"; exon_number "8"; gene_name "uc001iws.3"; oId "uc001iws.3"; nearest_ref "uc001iws.3"; class_code "="; tss_id "TSS28616"; p_id "P28344";
chr10	hg19_knownGene	exon	33211568	33211663	.	-	.	gene_id "XLOC_031706"; transcript_id "5_00084852"; exon_number "9"; gene_name "uc001iws.3"; oId "uc001iws.3"; nearest_ref "uc001iws.3"; class_code "="; tss_id "TSS28616"; p_id "P28344";
chr10	hg19_knownGene	exon	33212513	33212668	.	-	.	gene_id "XLOC_031706"; transcript_id "5_00084852"; exon_number "10"; gene_name "uc001iws.3"; oId "uc001iws.3"; nearest_ref "uc001iws.3"; class_code "="; tss_id "TSS28616"; p_id "P28344";
chr10	hg19_knownGene	exon	33214799	33215037	.	-	.	gene_id "XLOC_031706"; transcript_id "5_00084852"; exon_number "11"; gene_name "uc001iws.3"; oId "uc001iws.3"; nearest_ref "uc001iws.3"; class_code "="; tss_id "TSS28616"; p_id "P28344";
chr10	hg19_knownGene	exon	33217022	33217192	.	-	.	gene_id "XLOC_031706"; transcript_id "5_00084852"; exon_number "12"; gene_name "uc001iws.3"; oId "uc001iws.3"; nearest_ref "uc001iws.3"; class_code "="; tss_id "TSS28616"; p_id "P28344";
chr10	hg19_knownGene	exon	33218750	33218972	.	-	.	gene_id "XLOC_031706"; transcript_id "5_00084852"; exon_number "13"; gene_name "uc001iws.3"; oId "uc001iws.3"; nearest_ref "uc001iws.3"; class_code "="; tss_id "TSS28616"; p_id "P28344";
chr10	hg19_knownGene	exon	33221443	33221528	.	-	.	gene_id "XLOC_031706"; transcript_id "5_00084852"; exon_number "14"; gene_name "uc001iws.3"; oId "uc001iws.3"; nearest_ref "uc001iws.3"; class_code "="; tss_id "TSS28616"; p_id "P28344";
chr10	hg19_knownGene	exon	33224420	33224486	.	-	.	gene_id "XLOC_031706"; transcript_id "5_00084852"; exon_number "15"; gene_name "uc001iws.3"; oId "uc001iws.3"; nearest_ref "uc001iws.3"; class_code "="; tss_id "TSS28616"; p_id "P28344";
chr10	hg19_knownGene	exon	33246687	33246822	.	-	.	gene_id "XLOC_031706"; transcript_id "5_00084852"; exon_number "16"; gene_name "uc001iws.3"; oId "uc001iws.3"; nearest_ref "uc001iws.3"; class_code "="; tss_id "TSS28616"; p_id "P28344";
chr10	hg19_knownGene	exon	33189248	33190563	.	-	.	gene_id "XLOC_031706"; transcript_id "5_00084853"; exon_number "1"; gene_name "uc001iwt.3"; oId "uc001iwt.3"; nearest_ref "uc001iwt.3"; class_code "="; tss_id "TSS28617"; p_id "P28344";
chr10	hg19_knownGene	exon	33197296	33197462	.	-	.	gene_id "XLOC_031706"; transcript_id "5_00084853"; exon_number "2"; gene_name "uc001iwt.3"; oId "uc001iwt.3"; nearest_ref "uc001iwt.3"; class_code "="; tss_id "TSS28617"; p_id "P28344";
chr10	hg19_knownGene	exon	33199151	33199383	.	-	.	gene_id "XLOC_031706"; transcript_id "5_00084853"; exon_number "3"; gene_name "uc001iwt.3"; oId "uc001iwt.3"; nearest_ref "uc001iwt.3"; class_code "="; tss_id "TSS28617"; p_id "P28344";
chr10	hg19_knownGene	exon	33200376	33200598	.	-	.	gene_id "XLOC_031706"; transcript_id "5_00084853"; exon_number "4"; gene_name "uc001iwt.3"; oId "uc001iwt.3"; nearest_ref "uc001iwt.3"; class_code "="; tss_id "TSS28617"; p_id "P28344";
chr10	hg19_knownGene	exon	33200814	33201052	.	-	.	gene_id "XLOC_031706"; transcript_id "5_00084853"; exon_number "5"; gene_name "uc001iwt.3"; oId "uc001iwt.3"; nearest_ref "uc001iwt.3"; class_code "="; tss_id "TSS28617"; p_id "P28344";
chr10	hg19_knownGene	exon	33208813	33209012	.	-	.	gene_id "XLOC_031706"; transcript_id "5_00084853"; exon_number "6"; gene_name "uc001iwt.3"; oId "uc001iwt.3"; nearest_ref "uc001iwt.3"; class_code "="; tss_id "TSS28617"; p_id "P28344";
chr10	hg19_knownGene	exon	33209173	33209313	.	-	.	gene_id "XLOC_031706"; transcript_id "5_00084853"; exon_number "7"; gene_name "uc001iwt.3"; oId "uc001iwt.3"; nearest_ref "uc001iwt.3"; class_code "="; tss_id "TSS28617"; p_id "P28344";
chr10	hg19_knownGene	exon	33211185	33211274	.	-	.	gene_id "XLOC_031706"; transcript_id "5_00084853"; exon_number "8"; gene_name "uc001iwt.3"; oId "uc001iwt.3"; nearest_ref "uc001iwt.3"; class_code "="; tss_id "TSS28617"; p_id "P28344";
chr10	hg19_knownGene	exon	33211568	33211663	.	-	.	gene_id "XLOC_031706"; transcript_id "5_00084853"; exon_number "9"; gene_name "uc001iwt.3"; oId "uc001iwt.3"; nearest_ref "uc001iwt.3"; class_code "="; tss_id "TSS28617"; p_id "P28344";
chr10	hg19_knownGene	exon	33212513	33212668	.	-	.	gene_id "XLOC_031706"; transcript_id "5_00084853"; exon_number "10"; gene_name "uc001iwt.3"; oId "uc001iwt.3"; nearest_ref "uc001iwt.3"; class_code "="; tss_id "TSS28617"; p_id "P28344";
chr10	hg19_knownGene	exon	33214799	33215037	.	-	.	gene_id "XLOC_031706"; transcript_id "5_00084853"; exon_number "11"; gene_name "uc001iwt.3"; oId "uc001iwt.3"; nearest_ref "uc001iwt.3"; class_code "="; tss_id "TSS28617"; p_id "P28344";
chr10	hg19_knownGene	exon	33217022	33217192	.	-	.	gene_id "XLOC_031706"; transcript_id "5_00084853"; exon_number "12"; gene_name "uc001iwt.3"; oId "uc001iwt.3"; nearest_ref "uc001iwt.3"; class_code "="; tss_id "TSS28617"; p_id "P28344";
chr10	hg19_knownGene	exon	33218750	33218972	.	-	.	gene_id "XLOC_031706"; transcript_id "5_00084853"; exon_number "13"; gene_name "uc001iwt.3"; oId "uc001iwt.3"; nearest_ref "uc001iwt.3"; class_code "="; tss_id "TSS28617"; p_id "P28344";
chr10	hg19_knownGene	exon	33221443	33221528	.	-	.	gene_id "XLOC_031706"; transcript_id "5_00084853"; exon_number "14"; gene_name "uc001iwt.3"; oId "uc001iwt.3"; nearest_ref "uc001iwt.3"; class_code "="; tss_id "TSS28617"; p_id "P28344";
chr10	hg19_knownGene	exon	33224420	33224486	.	-	.	gene_id "XLOC_031706"; transcript_id "5_00084853"; exon_number "15"; gene_name "uc001iwt.3"; oId "uc001iwt.3"; nearest_ref "uc001iwt.3"; class_code "="; tss_id "TSS28617"; p_id "P28344";
chr10	hg19_knownGene	exon	33247073	33247293	.	-	.	gene_id "XLOC_031706"; transcript_id "5_00084853"; exon_number "16"; gene_name "uc001iwt.3"; oId "uc001iwt.3"; nearest_ref "uc001iwt.3"; class_code "="; tss_id "TSS28617"; p_id "P28344";
chr10	Cufflinks	exon	33189353	33190563	.	-	.	gene_id "XLOC_031706"; transcript_id "5_00087658"; exon_number "1"; gene_name "uc001iwu.1"; oId "upf3.2513.7"; nearest_ref "uc001iwu.1"; class_code "j"; tss_id "TSS28617";
chr10	Cufflinks	exon	33195991	33196071	.	-	.	gene_id "XLOC_031706"; transcript_id "5_00087658"; exon_number "2"; gene_name "uc001iwu.1"; oId "upf3.2513.7"; nearest_ref "uc001iwu.1"; class_code "j"; tss_id "TSS28617";
chr10	Cufflinks	exon	33197296	33197462	.	-	.	gene_id "XLOC_031706"; transcript_id "5_00087658"; exon_number "3"; gene_name "uc001iwu.1"; oId "upf3.2513.7"; nearest_ref "uc001iwu.1"; class_code "j"; tss_id "TSS28617";
chr10	Cufflinks	exon	33199151	33199383	.	-	.	gene_id "XLOC_031706"; transcript_id "5_00087658"; exon_number "4"; gene_name "uc001iwu.1"; oId "upf3.2513.7"; nearest_ref "uc001iwu.1"; class_code "j"; tss_id "TSS28617";
chr10	Cufflinks	exon	33200376	33200598	.	-	.	gene_id "XLOC_031706"; transcript_id "5_00087658"; exon_number "5"; gene_name "uc001iwu.1"; oId "upf3.2513.7"; nearest_ref "uc001iwu.1"; class_code "j"; tss_id "TSS28617";
chr10	Cufflinks	exon	33200814	33201052	.	-	.	gene_id "XLOC_031706"; transcript_id "5_00087658"; exon_number "6"; gene_name "uc001iwu.1"; oId "upf3.2513.7"; nearest_ref "uc001iwu.1"; class_code "j"; tss_id "TSS28617";
chr10	Cufflinks	exon	33208813	33209012	.	-	.	gene_id "XLOC_031706"; transcript_id "5_00087658"; exon_number "7"; gene_name "uc001iwu.1"; oId "upf3.2513.7"; nearest_ref "uc001iwu.1"; class_code "j"; tss_id "TSS28617";
chr10	Cufflinks	exon	33209173	33209313	.	-	.	gene_id "XLOC_031706"; transcript_id "5_00087658"; exon_number "8"; gene_name "uc001iwu.1"; oId "upf3.2513.7"; nearest_ref "uc001iwu.1"; class_code "j"; tss_id "TSS28617";
chr10	Cufflinks	exon	33211185	33211274	.	-	.	gene_id "XLOC_031706"; transcript_id "5_00087658"; exon_number "9"; gene_name "uc001iwu.1"; oId "upf3.2513.7"; nearest_ref "uc001iwu.1"; class_code "j"; tss_id "TSS28617";
chr10	Cufflinks	exon	33211568	33211663	.	-	.	gene_id "XLOC_031706"; transcript_id "5_00087658"; exon_number "10"; gene_name "uc001iwu.1"; oId "upf3.2513.7"; nearest_ref "uc001iwu.1"; class_code "j"; tss_id "TSS28617";
chr10	Cufflinks	exon	33212513	33212668	.	-	.	gene_id "XLOC_031706"; transcript_id "5_00087658"; exon_number "11"; gene_name "uc001iwu.1"; oId "upf3.2513.7"; nearest_ref "uc001iwu.1"; class_code "j"; tss_id "TSS28617";
chr10	Cufflinks	exon	33214799	33215037	.	-	.	gene_id "XLOC_031706"; transcript_id "5_00087658"; exon_number "12"; gene_name "uc001iwu.1"; oId "upf3.2513.7"; nearest_ref "uc001iwu.1"; class_code "j"; tss_id "TSS28617";
chr10	Cufflinks	exon	33217022	33217192	.	-	.	gene_id "XLOC_031706"; transcript_id "5_00087658"; exon_number "13"; gene_name "uc001iwu.1"; oId "upf3.2513.7"; nearest_ref "uc001iwu.1"; class_code "j"; tss_id "TSS28617";
chr10	Cufflinks	exon	33218750	33218972	.	-	.	gene_id "XLOC_031706"; transcript_id "5_00087658"; exon_number "14"; gene_name "uc001iwu.1"; oId "upf3.2513.7"; nearest_ref "uc001iwu.1"; class_code "j"; tss_id "TSS28617";
chr10	Cufflinks	exon	33221443	33221528	.	-	.	gene_id "XLOC_031706"; transcript_id "5_00087658"; exon_number "15"; gene_name "uc001iwu.1"; oId "upf3.2513.7"; nearest_ref "uc001iwu.1"; class_code "j"; tss_id "TSS28617";
chr10	Cufflinks	exon	33224420	33224486	.	-	.	gene_id "XLOC_031706"; transcript_id "5_00087658"; exon_number "16"; gene_name "uc001iwu.1"; oId "upf3.2513.7"; nearest_ref "uc001iwu.1"; class_code "j"; tss_id "TSS28617";
chr10	Cufflinks	exon	33242521	33242737	.	-	.	gene_id "XLOC_031706"; transcript_id "5_00087658"; exon_number "17"; gene_name "uc001iwu.1"; oId "upf3.2513.7"; nearest_ref "uc001iwu.1"; class_code "j"; tss_id "TSS28617";
chr10	Cufflinks	exon	33247073	33247293	.	-	.	gene_id "XLOC_031706"; transcript_id "5_00087658"; exon_number "18"; gene_name "uc001iwu.1"; oId "upf3.2513.7"; nearest_ref "uc001iwu.1"; class_code "j"; tss_id "TSS28617";
chr10	Cufflinks	exon	33189353	33190563	.	-	.	gene_id "XLOC_031706"; transcript_id "5_00084854"; exon_number "1"; gene_name "uc001iwu.1"; oId "SC3.2462.6"; nearest_ref "uc001iwu.1"; class_code "j"; tss_id "TSS28617";
chr10	Cufflinks	exon	33195991	33196071	.	-	.	gene_id "XLOC_031706"; transcript_id "5_00084854"; exon_number "2"; gene_name "uc001iwu.1"; oId "SC3.2462.6"; nearest_ref "uc001iwu.1"; class_code "j"; tss_id "TSS28617";
chr10	Cufflinks	exon	33197296	33197462	.	-	.	gene_id "XLOC_031706"; transcript_id "5_00084854"; exon_number "3"; gene_name "uc001iwu.1"; oId "SC3.2462.6"; nearest_ref "uc001iwu.1"; class_code "j"; tss_id "TSS28617";
chr10	Cufflinks	exon	33199151	33199383	.	-	.	gene_id "XLOC_031706"; transcript_id "5_00084854"; exon_number "4"; gene_name "uc001iwu.1"; oId "SC3.2462.6"; nearest_ref "uc001iwu.1"; class_code "j"; tss_id "TSS28617";
chr10	Cufflinks	exon	33200376	33200598	.	-	.	gene_id "XLOC_031706"; transcript_id "5_00084854"; exon_number "5"; gene_name "uc001iwu.1"; oId "SC3.2462.6"; nearest_ref "uc001iwu.1"; class_code "j"; tss_id "TSS28617";
chr10	Cufflinks	exon	33200814	33201052	.	-	.	gene_id "XLOC_031706"; transcript_id "5_00084854"; exon_number "6"; gene_name "uc001iwu.1"; oId "SC3.2462.6"; nearest_ref "uc001iwu.1"; class_code "j"; tss_id "TSS28617";
chr10	Cufflinks	exon	33208813	33209012	.	-	.	gene_id "XLOC_031706"; transcript_id "5_00084854"; exon_number "7"; gene_name "uc001iwu.1"; oId "SC3.2462.6"; nearest_ref "uc001iwu.1"; class_code "j"; tss_id "TSS28617";
chr10	Cufflinks	exon	33209173	33209313	.	-	.	gene_id "XLOC_031706"; transcript_id "5_00084854"; exon_number "8"; gene_name "uc001iwu.1"; oId "SC3.2462.6"; nearest_ref "uc001iwu.1"; class_code "j"; tss_id "TSS28617";
chr10	Cufflinks	exon	33211185	33211274	.	-	.	gene_id "XLOC_031706"; transcript_id "5_00084854"; exon_number "9"; gene_name "uc001iwu.1"; oId "SC3.2462.6"; nearest_ref "uc001iwu.1"; class_code "j"; tss_id "TSS28617";
chr10	Cufflinks	exon	33211568	33211663	.	-	.	gene_id "XLOC_031706"; transcript_id "5_00084854"; exon_number "10"; gene_name "uc001iwu.1"; oId "SC3.2462.6"; nearest_ref "uc001iwu.1"; class_code "j"; tss_id "TSS28617";
chr10	Cufflinks	exon	33212513	33212668	.	-	.	gene_id "XLOC_031706"; transcript_id "5_00084854"; exon_number "11"; gene_name "uc001iwu.1"; oId "SC3.2462.6"; nearest_ref "uc001iwu.1"; class_code "j"; tss_id "TSS28617";
chr10	Cufflinks	exon	33214799	33215037	.	-	.	gene_id "XLOC_031706"; transcript_id "5_00084854"; exon_number "12"; gene_name "uc001iwu.1"; oId "SC3.2462.6"; nearest_ref "uc001iwu.1"; class_code "j"; tss_id "TSS28617";
chr10	Cufflinks	exon	33217022	33217192	.	-	.	gene_id "XLOC_031706"; transcript_id "5_00084854"; exon_number "13"; gene_name "uc001iwu.1"; oId "SC3.2462.6"; nearest_ref "uc001iwu.1"; class_code "j"; tss_id "TSS28617";
chr10	Cufflinks	exon	33218750	33218972	.	-	.	gene_id "XLOC_031706"; transcript_id "5_00084854"; exon_number "14"; gene_name "uc001iwu.1"; oId "SC3.2462.6"; nearest_ref "uc001iwu.1"; class_code "j"; tss_id "TSS28617";
chr10	Cufflinks	exon	33221443	33221528	.	-	.	gene_id "XLOC_031706"; transcript_id "5_00084854"; exon_number "15"; gene_name "uc001iwu.1"; oId "SC3.2462.6"; nearest_ref "uc001iwu.1"; class_code "j"; tss_id "TSS28617";
chr10	Cufflinks	exon	33224420	33224486	.	-	.	gene_id "XLOC_031706"; transcript_id "5_00084854"; exon_number "16"; gene_name "uc001iwu.1"; oId "SC3.2462.6"; nearest_ref "uc001iwu.1"; class_code "j"; tss_id "TSS28617";
chr10	Cufflinks	exon	33247073	33247293	.	-	.	gene_id "XLOC_031706"; transcript_id "5_00084854"; exon_number "17"; gene_name "uc001iwu.1"; oId "SC3.2462.6"; nearest_ref "uc001iwu.1"; class_code "j"; tss_id "TSS28617";
chr10	hg19_knownGene	exon	33196239	33197462	.	-	.	gene_id "XLOC_031706"; transcript_id "5_00084855"; exon_number "1"; gene_name "uc001iwu.1"; oId "uc001iwu.1"; nearest_ref "uc001iwu.1"; class_code "="; tss_id "TSS28615"; p_id "P28343";
chr10	hg19_knownGene	exon	33199151	33199383	.	-	.	gene_id "XLOC_031706"; transcript_id "5_00084855"; exon_number "2"; gene_name "uc001iwu.1"; oId "uc001iwu.1"; nearest_ref "uc001iwu.1"; class_code "="; tss_id "TSS28615"; p_id "P28343";
chr10	hg19_knownGene	exon	33200376	33200598	.	-	.	gene_id "XLOC_031706"; transcript_id "5_00084855"; exon_number "3"; gene_name "uc001iwu.1"; oId "uc001iwu.1"; nearest_ref "uc001iwu.1"; class_code "="; tss_id "TSS28615"; p_id "P28343";
chr10	hg19_knownGene	exon	33200814	33201052	.	-	.	gene_id "XLOC_031706"; transcript_id "5_00084855"; exon_number "4"; gene_name "uc001iwu.1"; oId "uc001iwu.1"; nearest_ref "uc001iwu.1"; class_code "="; tss_id "TSS28615"; p_id "P28343";
chr10	hg19_knownGene	exon	33208813	33209012	.	-	.	gene_id "XLOC_031706"; transcript_id "5_00084855"; exon_number "5"; gene_name "uc001iwu.1"; oId "uc001iwu.1"; nearest_ref "uc001iwu.1"; class_code "="; tss_id "TSS28615"; p_id "P28343";
chr10	hg19_knownGene	exon	33209173	33209313	.	-	.	gene_id "XLOC_031706"; transcript_id "5_00084855"; exon_number "6"; gene_name "uc001iwu.1"; oId "uc001iwu.1"; nearest_ref "uc001iwu.1"; class_code "="; tss_id "TSS28615"; p_id "P28343";
chr10	hg19_knownGene	exon	33211185	33211274	.	-	.	gene_id "XLOC_031706"; transcript_id "5_00084855"; exon_number "7"; gene_name "uc001iwu.1"; oId "uc001iwu.1"; nearest_ref "uc001iwu.1"; class_code "="; tss_id "TSS28615"; p_id "P28343";
chr10	hg19_knownGene	exon	33211568	33211663	.	-	.	gene_id "XLOC_031706"; transcript_id "5_00084855"; exon_number "8"; gene_name "uc001iwu.1"; oId "uc001iwu.1"; nearest_ref "uc001iwu.1"; class_code "="; tss_id "TSS28615"; p_id "P28343";
chr10	hg19_knownGene	exon	33212513	33212668	.	-	.	gene_id "XLOC_031706"; transcript_id "5_00084855"; exon_number "9"; gene_name "uc001iwu.1"; oId "uc001iwu.1"; nearest_ref "uc001iwu.1"; class_code "="; tss_id "TSS28615"; p_id "P28343";
chr10	hg19_knownGene	exon	33214799	33215037	.	-	.	gene_id "XLOC_031706"; transcript_id "5_00084855"; exon_number "10"; gene_name "uc001iwu.1"; oId "uc001iwu.1"; nearest_ref "uc001iwu.1"; class_code "="; tss_id "TSS28615"; p_id "P28343";
chr10	hg19_knownGene	exon	33217022	33217192	.	-	.	gene_id "XLOC_031706"; transcript_id "5_00084855"; exon_number "11"; gene_name "uc001iwu.1"; oId "uc001iwu.1"; nearest_ref "uc001iwu.1"; class_code "="; tss_id "TSS28615"; p_id "P28343";
chr10	hg19_knownGene	exon	33218750	33218972	.	-	.	gene_id "XLOC_031706"; transcript_id "5_00084855"; exon_number "12"; gene_name "uc001iwu.1"; oId "uc001iwu.1"; nearest_ref "uc001iwu.1"; class_code "="; tss_id "TSS28615"; p_id "P28343";
chr10	hg19_knownGene	exon	33221443	33221528	.	-	.	gene_id "XLOC_031706"; transcript_id "5_00084855"; exon_number "13"; gene_name "uc001iwu.1"; oId "uc001iwu.1"; nearest_ref "uc001iwu.1"; class_code "="; tss_id "TSS28615"; p_id "P28343";
chr10	hg19_knownGene	exon	33224420	33224486	.	-	.	gene_id "XLOC_031706"; transcript_id "5_00084855"; exon_number "14"; gene_name "uc001iwu.1"; oId "uc001iwu.1"; nearest_ref "uc001iwu.1"; class_code "="; tss_id "TSS28615"; p_id "P28343";
chr10	Cufflinks	exon	33207034	33207042	.	-	.	gene_id "XLOC_031706"; transcript_id "5_00088536"; exon_number "1"; gene_name "uc001iwu.1"; oId "upf1_r4.4452.7"; nearest_ref "uc001iwu.1"; class_code "j"; tss_id "TSS28618";
chr10	Cufflinks	exon	33208813	33209012	.	-	.	gene_id "XLOC_031706"; transcript_id "5_00088536"; exon_number "2"; gene_name "uc001iwu.1"; oId "upf1_r4.4452.7"; nearest_ref "uc001iwu.1"; class_code "j"; tss_id "TSS28618";
chr10	Cufflinks	exon	33209173	33209313	.	-	.	gene_id "XLOC_031706"; transcript_id "5_00088536"; exon_number "3"; gene_name "uc001iwu.1"; oId "upf1_r4.4452.7"; nearest_ref "uc001iwu.1"; class_code "j"; tss_id "TSS28618";
chr10	Cufflinks	exon	33211185	33211274	.	-	.	gene_id "XLOC_031706"; transcript_id "5_00088536"; exon_number "4"; gene_name "uc001iwu.1"; oId "upf1_r4.4452.7"; nearest_ref "uc001iwu.1"; class_code "j"; tss_id "TSS28618";
chr10	Cufflinks	exon	33211568	33211663	.	-	.	gene_id "XLOC_031706"; transcript_id "5_00088536"; exon_number "5"; gene_name "uc001iwu.1"; oId "upf1_r4.4452.7"; nearest_ref "uc001iwu.1"; class_code "j"; tss_id "TSS28618";
chr10	Cufflinks	exon	33212513	33212668	.	-	.	gene_id "XLOC_031706"; transcript_id "5_00088536"; exon_number "6"; gene_name "uc001iwu.1"; oId "upf1_r4.4452.7"; nearest_ref "uc001iwu.1"; class_code "j"; tss_id "TSS28618";
chr10	Cufflinks	exon	33214799	33215037	.	-	.	gene_id "XLOC_031706"; transcript_id "5_00088536"; exon_number "7"; gene_name "uc001iwu.1"; oId "upf1_r4.4452.7"; nearest_ref "uc001iwu.1"; class_code "j"; tss_id "TSS28618";
chr10	Cufflinks	exon	33217022	33217192	.	-	.	gene_id "XLOC_031706"; transcript_id "5_00088536"; exon_number "8"; gene_name "uc001iwu.1"; oId "upf1_r4.4452.7"; nearest_ref "uc001iwu.1"; class_code "j"; tss_id "TSS28618";
chr10	Cufflinks	exon	33218750	33218972	.	-	.	gene_id "XLOC_031706"; transcript_id "5_00088536"; exon_number "9"; gene_name "uc001iwu.1"; oId "upf1_r4.4452.7"; nearest_ref "uc001iwu.1"; class_code "j"; tss_id "TSS28618";
chr10	Cufflinks	exon	33221443	33221528	.	-	.	gene_id "XLOC_031706"; transcript_id "5_00088536"; exon_number "10"; gene_name "uc001iwu.1"; oId "upf1_r4.4452.7"; nearest_ref "uc001iwu.1"; class_code "j"; tss_id "TSS28618";
chr10	Cufflinks	exon	33224420	33224486	.	-	.	gene_id "XLOC_031706"; transcript_id "5_00088536"; exon_number "11"; gene_name "uc001iwu.1"; oId "upf1_r4.4452.7"; nearest_ref "uc001iwu.1"; class_code "j"; tss_id "TSS28618";
chr10	Cufflinks	exon	33245939	33246019	.	-	.	gene_id "XLOC_031706"; transcript_id "5_00088536"; exon_number "12"; gene_name "uc001iwu.1"; oId "upf1_r4.4452.7"; nearest_ref "uc001iwu.1"; class_code "j"; tss_id "TSS28618";
chr10	Cufflinks	exon	33207034	33207042	.	-	.	gene_id "XLOC_031706"; transcript_id "5_00087659"; exon_number "1"; gene_name "uc001iwu.1"; oId "upf3.2513.9"; nearest_ref "uc001iwu.1"; class_code "j"; tss_id "TSS28616";
chr10	Cufflinks	exon	33208813	33209012	.	-	.	gene_id "XLOC_031706"; transcript_id "5_00087659"; exon_number "2"; gene_name "uc001iwu.1"; oId "upf3.2513.9"; nearest_ref "uc001iwu.1"; class_code "j"; tss_id "TSS28616";
chr10	Cufflinks	exon	33209173	33209313	.	-	.	gene_id "XLOC_031706"; transcript_id "5_00087659"; exon_number "3"; gene_name "uc001iwu.1"; oId "upf3.2513.9"; nearest_ref "uc001iwu.1"; class_code "j"; tss_id "TSS28616";
chr10	Cufflinks	exon	33211185	33211274	.	-	.	gene_id "XLOC_031706"; transcript_id "5_00087659"; exon_number "4"; gene_name "uc001iwu.1"; oId "upf3.2513.9"; nearest_ref "uc001iwu.1"; class_code "j"; tss_id "TSS28616";
chr10	Cufflinks	exon	33211568	33211663	.	-	.	gene_id "XLOC_031706"; transcript_id "5_00087659"; exon_number "5"; gene_name "uc001iwu.1"; oId "upf3.2513.9"; nearest_ref "uc001iwu.1"; class_code "j"; tss_id "TSS28616";
chr10	Cufflinks	exon	33212513	33212668	.	-	.	gene_id "XLOC_031706"; transcript_id "5_00087659"; exon_number "6"; gene_name "uc001iwu.1"; oId "upf3.2513.9"; nearest_ref "uc001iwu.1"; class_code "j"; tss_id "TSS28616";
chr10	Cufflinks	exon	33214799	33215037	.	-	.	gene_id "XLOC_031706"; transcript_id "5_00087659"; exon_number "7"; gene_name "uc001iwu.1"; oId "upf3.2513.9"; nearest_ref "uc001iwu.1"; class_code "j"; tss_id "TSS28616";
chr10	Cufflinks	exon	33217022	33217192	.	-	.	gene_id "XLOC_031706"; transcript_id "5_00087659"; exon_number "8"; gene_name "uc001iwu.1"; oId "upf3.2513.9"; nearest_ref "uc001iwu.1"; class_code "j"; tss_id "TSS28616";
chr10	Cufflinks	exon	33218750	33218972	.	-	.	gene_id "XLOC_031706"; transcript_id "5_00087659"; exon_number "9"; gene_name "uc001iwu.1"; oId "upf3.2513.9"; nearest_ref "uc001iwu.1"; class_code "j"; tss_id "TSS28616";
chr10	Cufflinks	exon	33221443	33221528	.	-	.	gene_id "XLOC_031706"; transcript_id "5_00087659"; exon_number "10"; gene_name "uc001iwu.1"; oId "upf3.2513.9"; nearest_ref "uc001iwu.1"; class_code "j"; tss_id "TSS28616";
chr10	Cufflinks	exon	33224420	33224486	.	-	.	gene_id "XLOC_031706"; transcript_id "5_00087659"; exon_number "11"; gene_name "uc001iwu.1"; oId "upf3.2513.9"; nearest_ref "uc001iwu.1"; class_code "j"; tss_id "TSS28616";
chr10	Cufflinks	exon	33246687	33246822	.	-	.	gene_id "XLOC_031706"; transcript_id "5_00087659"; exon_number "12"; gene_name "uc001iwu.1"; oId "upf3.2513.9"; nearest_ref "uc001iwu.1"; class_code "j"; tss_id "TSS28616";
chr10	Cufflinks	exon	33207034	33207042	.	-	.	gene_id "XLOC_031706"; transcript_id "5_00086927"; exon_number "1"; gene_name "uc001iwu.1"; oId "SC4.3895.7"; nearest_ref "uc001iwu.1"; class_code "j"; tss_id "TSS28617";
chr10	Cufflinks	exon	33208813	33209012	.	-	.	gene_id "XLOC_031706"; transcript_id "5_00086927"; exon_number "2"; gene_name "uc001iwu.1"; oId "SC4.3895.7"; nearest_ref "uc001iwu.1"; class_code "j"; tss_id "TSS28617";
chr10	Cufflinks	exon	33209173	33209313	.	-	.	gene_id "XLOC_031706"; transcript_id "5_00086927"; exon_number "3"; gene_name "uc001iwu.1"; oId "SC4.3895.7"; nearest_ref "uc001iwu.1"; class_code "j"; tss_id "TSS28617";
chr10	Cufflinks	exon	33211185	33211274	.	-	.	gene_id "XLOC_031706"; transcript_id "5_00086927"; exon_number "4"; gene_name "uc001iwu.1"; oId "SC4.3895.7"; nearest_ref "uc001iwu.1"; class_code "j"; tss_id "TSS28617";
chr10	Cufflinks	exon	33211568	33211663	.	-	.	gene_id "XLOC_031706"; transcript_id "5_00086927"; exon_number "5"; gene_name "uc001iwu.1"; oId "SC4.3895.7"; nearest_ref "uc001iwu.1"; class_code "j"; tss_id "TSS28617";
chr10	Cufflinks	exon	33212513	33212668	.	-	.	gene_id "XLOC_031706"; transcript_id "5_00086927"; exon_number "6"; gene_name "uc001iwu.1"; oId "SC4.3895.7"; nearest_ref "uc001iwu.1"; class_code "j"; tss_id "TSS28617";
chr10	Cufflinks	exon	33214799	33215037	.	-	.	gene_id "XLOC_031706"; transcript_id "5_00086927"; exon_number "7"; gene_name "uc001iwu.1"; oId "SC4.3895.7"; nearest_ref "uc001iwu.1"; class_code "j"; tss_id "TSS28617";
chr10	Cufflinks	exon	33217022	33217192	.	-	.	gene_id "XLOC_031706"; transcript_id "5_00086927"; exon_number "8"; gene_name "uc001iwu.1"; oId "SC4.3895.7"; nearest_ref "uc001iwu.1"; class_code "j"; tss_id "TSS28617";
chr10	Cufflinks	exon	33218750	33218972	.	-	.	gene_id "XLOC_031706"; transcript_id "5_00086927"; exon_number "9"; gene_name "uc001iwu.1"; oId "SC4.3895.7"; nearest_ref "uc001iwu.1"; class_code "j"; tss_id "TSS28617";
chr10	Cufflinks	exon	33221443	33221528	.	-	.	gene_id "XLOC_031706"; transcript_id "5_00086927"; exon_number "10"; gene_name "uc001iwu.1"; oId "SC4.3895.7"; nearest_ref "uc001iwu.1"; class_code "j"; tss_id "TSS28617";
chr10	Cufflinks	exon	33224420	33224486	.	-	.	gene_id "XLOC_031706"; transcript_id "5_00086927"; exon_number "11"; gene_name "uc001iwu.1"; oId "SC4.3895.7"; nearest_ref "uc001iwu.1"; class_code "j"; tss_id "TSS28617";
chr10	Cufflinks	exon	33247073	33247293	.	-	.	gene_id "XLOC_031706"; transcript_id "5_00086927"; exon_number "12"; gene_name "uc001iwu.1"; oId "SC4.3895.7"; nearest_ref "uc001iwu.1"; class_code "j"; tss_id "TSS28617";
chr10	Cufflinks	exon	33346549	33346915	.	-	.	gene_id "XLOC_031707"; transcript_id "5_00086928"; exon_number "1"; oId "SC4.3702.1"; class_code "u";
chr10	Cufflinks	exon	33466420	33469293	.	-	.	gene_id "XLOC_031708"; transcript_id "5_00086929"; exon_number "1"; gene_name "uc001iwy.3"; oId "SC4.3704.6"; nearest_ref "uc001iwy.3"; class_code "j"; tss_id "TSS28619";
chr10	Cufflinks	exon	33469394	33469423	.	-	.	gene_id "XLOC_031708"; transcript_id "5_00086929"; exon_number "2"; gene_name "uc001iwy.3"; oId "SC4.3704.6"; nearest_ref "uc001iwy.3"; class_code "j"; tss_id "TSS28619";
chr10	hg19_knownGene	exon	33466420	33469293	.	-	.	gene_id "XLOC_031708"; transcript_id "5_00084859"; exon_number "1"; gene_name "uc009xlz.2"; oId "uc009xlz.2"; nearest_ref "uc009xlz.2"; class_code "="; tss_id "TSS28620"; p_id "P28354";
chr10	hg19_knownGene	exon	33471626	33471676	.	-	.	gene_id "XLOC_031708"; transcript_id "5_00084859"; exon_number "2"; gene_name "uc009xlz.2"; oId "uc009xlz.2"; nearest_ref "uc009xlz.2"; class_code "="; tss_id "TSS28620"; p_id "P28354";
chr10	hg19_knownGene	exon	33474556	33474652	.	-	.	gene_id "XLOC_031708"; transcript_id "5_00084859"; exon_number "3"; gene_name "uc009xlz.2"; oId "uc009xlz.2"; nearest_ref "uc009xlz.2"; class_code "="; tss_id "TSS28620"; p_id "P28354";
chr10	hg19_knownGene	exon	33475145	33475419	.	-	.	gene_id "XLOC_031708"; transcript_id "5_00084859"; exon_number "4"; gene_name "uc009xlz.2"; oId "uc009xlz.2"; nearest_ref "uc009xlz.2"; class_code "="; tss_id "TSS28620"; p_id "P28354";
chr10	hg19_knownGene	exon	33481209	33481346	.	-	.	gene_id "XLOC_031708"; transcript_id "5_00084859"; exon_number "5"; gene_name "uc009xlz.2"; oId "uc009xlz.2"; nearest_ref "uc009xlz.2"; class_code "="; tss_id "TSS28620"; p_id "P28354";
chr10	hg19_knownGene	exon	33486578	33486637	.	-	.	gene_id "XLOC_031708"; transcript_id "5_00084859"; exon_number "6"; gene_name "uc009xlz.2"; oId "uc009xlz.2"; nearest_ref "uc009xlz.2"; class_code "="; tss_id "TSS28620"; p_id "P28354";
chr10	hg19_knownGene	exon	33491840	33491923	.	-	.	gene_id "XLOC_031708"; transcript_id "5_00084859"; exon_number "7"; gene_name "uc009xlz.2"; oId "uc009xlz.2"; nearest_ref "uc009xlz.2"; class_code "="; tss_id "TSS28620"; p_id "P28354";
chr10	hg19_knownGene	exon	33496500	33496644	.	-	.	gene_id "XLOC_031708"; transcript_id "5_00084859"; exon_number "8"; gene_name "uc009xlz.2"; oId "uc009xlz.2"; nearest_ref "uc009xlz.2"; class_code "="; tss_id "TSS28620"; p_id "P28354";
chr10	hg19_knownGene	exon	33502314	33502645	.	-	.	gene_id "XLOC_031708"; transcript_id "5_00084859"; exon_number "9"; gene_name "uc009xlz.2"; oId "uc009xlz.2"; nearest_ref "uc009xlz.2"; class_code "="; tss_id "TSS28620"; p_id "P28354";
chr10	hg19_knownGene	exon	33510647	33510791	.	-	.	gene_id "XLOC_031708"; transcript_id "5_00084859"; exon_number "10"; gene_name "uc009xlz.2"; oId "uc009xlz.2"; nearest_ref "uc009xlz.2"; class_code "="; tss_id "TSS28620"; p_id "P28354";
chr10	hg19_knownGene	exon	33515062	33515217	.	-	.	gene_id "XLOC_031708"; transcript_id "5_00084859"; exon_number "11"; gene_name "uc009xlz.2"; oId "uc009xlz.2"; nearest_ref "uc009xlz.2"; class_code "="; tss_id "TSS28620"; p_id "P28354";
chr10	hg19_knownGene	exon	33542956	33543122	.	-	.	gene_id "XLOC_031708"; transcript_id "5_00084859"; exon_number "12"; gene_name "uc009xlz.2"; oId "uc009xlz.2"; nearest_ref "uc009xlz.2"; class_code "="; tss_id "TSS28620"; p_id "P28354";
chr10	hg19_knownGene	exon	33545244	33545399	.	-	.	gene_id "XLOC_031708"; transcript_id "5_00084859"; exon_number "13"; gene_name "uc009xlz.2"; oId "uc009xlz.2"; nearest_ref "uc009xlz.2"; class_code "="; tss_id "TSS28620"; p_id "P28354";
chr10	hg19_knownGene	exon	33552574	33552801	.	-	.	gene_id "XLOC_031708"; transcript_id "5_00084859"; exon_number "14"; gene_name "uc009xlz.2"; oId "uc009xlz.2"; nearest_ref "uc009xlz.2"; class_code "="; tss_id "TSS28620"; p_id "P28354";
chr10	hg19_knownGene	exon	33559603	33559784	.	-	.	gene_id "XLOC_031708"; transcript_id "5_00084859"; exon_number "15"; gene_name "uc009xlz.2"; oId "uc009xlz.2"; nearest_ref "uc009xlz.2"; class_code "="; tss_id "TSS28620"; p_id "P28354";
chr10	hg19_knownGene	exon	33619636	33619810	.	-	.	gene_id "XLOC_031708"; transcript_id "5_00084859"; exon_number "16"; gene_name "uc009xlz.2"; oId "uc009xlz.2"; nearest_ref "uc009xlz.2"; class_code "="; tss_id "TSS28620"; p_id "P28354";
chr10	hg19_knownGene	exon	33623238	33623768	.	-	.	gene_id "XLOC_031708"; transcript_id "5_00084859"; exon_number "17"; gene_name "uc009xlz.2"; oId "uc009xlz.2"; nearest_ref "uc009xlz.2"; class_code "="; tss_id "TSS28620"; p_id "P28354";
chr10	hg19_knownGene	exon	33466420	33469293	.	-	.	gene_id "XLOC_031708"; transcript_id "5_00084858"; exon_number "1"; gene_name "uc001iww.3"; oId "uc001iww.3"; nearest_ref "uc001iww.3"; class_code "="; tss_id "TSS28620"; p_id "P28352";
chr10	hg19_knownGene	exon	33471626	33471676	.	-	.	gene_id "XLOC_031708"; transcript_id "5_00084858"; exon_number "2"; gene_name "uc001iww.3"; oId "uc001iww.3"; nearest_ref "uc001iww.3"; class_code "="; tss_id "TSS28620"; p_id "P28352";
chr10	hg19_knownGene	exon	33474556	33474652	.	-	.	gene_id "XLOC_031708"; transcript_id "5_00084858"; exon_number "3"; gene_name "uc001iww.3"; oId "uc001iww.3"; nearest_ref "uc001iww.3"; class_code "="; tss_id "TSS28620"; p_id "P28352";
chr10	hg19_knownGene	exon	33475145	33475416	.	-	.	gene_id "XLOC_031708"; transcript_id "5_00084858"; exon_number "4"; gene_name "uc001iww.3"; oId "uc001iww.3"; nearest_ref "uc001iww.3"; class_code "="; tss_id "TSS28620"; p_id "P28352";
chr10	hg19_knownGene	exon	33481209	33481346	.	-	.	gene_id "XLOC_031708"; transcript_id "5_00084858"; exon_number "5"; gene_name "uc001iww.3"; oId "uc001iww.3"; nearest_ref "uc001iww.3"; class_code "="; tss_id "TSS28620"; p_id "P28352";
chr10	hg19_knownGene	exon	33486578	33486637	.	-	.	gene_id "XLOC_031708"; transcript_id "5_00084858"; exon_number "6"; gene_name "uc001iww.3"; oId "uc001iww.3"; nearest_ref "uc001iww.3"; class_code "="; tss_id "TSS28620"; p_id "P28352";
chr10	hg19_knownGene	exon	33491840	33491923	.	-	.	gene_id "XLOC_031708"; transcript_id "5_00084858"; exon_number "7"; gene_name "uc001iww.3"; oId "uc001iww.3"; nearest_ref "uc001iww.3"; class_code "="; tss_id "TSS28620"; p_id "P28352";
chr10	hg19_knownGene	exon	33496500	33496644	.	-	.	gene_id "XLOC_031708"; transcript_id "5_00084858"; exon_number "8"; gene_name "uc001iww.3"; oId "uc001iww.3"; nearest_ref "uc001iww.3"; class_code "="; tss_id "TSS28620"; p_id "P28352";
chr10	hg19_knownGene	exon	33502314	33502645	.	-	.	gene_id "XLOC_031708"; transcript_id "5_00084858"; exon_number "9"; gene_name "uc001iww.3"; oId "uc001iww.3"; nearest_ref "uc001iww.3"; class_code "="; tss_id "TSS28620"; p_id "P28352";
chr10	hg19_knownGene	exon	33510647	33510791	.	-	.	gene_id "XLOC_031708"; transcript_id "5_00084858"; exon_number "10"; gene_name "uc001iww.3"; oId "uc001iww.3"; nearest_ref "uc001iww.3"; class_code "="; tss_id "TSS28620"; p_id "P28352";
chr10	hg19_knownGene	exon	33515062	33515217	.	-	.	gene_id "XLOC_031708"; transcript_id "5_00084858"; exon_number "11"; gene_name "uc001iww.3"; oId "uc001iww.3"; nearest_ref "uc001iww.3"; class_code "="; tss_id "TSS28620"; p_id "P28352";
chr10	hg19_knownGene	exon	33542956	33543122	.	-	.	gene_id "XLOC_031708"; transcript_id "5_00084858"; exon_number "12"; gene_name "uc001iww.3"; oId "uc001iww.3"; nearest_ref "uc001iww.3"; class_code "="; tss_id "TSS28620"; p_id "P28352";
chr10	hg19_knownGene	exon	33545244	33545399	.	-	.	gene_id "XLOC_031708"; transcript_id "5_00084858"; exon_number "13"; gene_name "uc001iww.3"; oId "uc001iww.3"; nearest_ref "uc001iww.3"; class_code "="; tss_id "TSS28620"; p_id "P28352";
chr10	hg19_knownGene	exon	33552574	33552801	.	-	.	gene_id "XLOC_031708"; transcript_id "5_00084858"; exon_number "14"; gene_name "uc001iww.3"; oId "uc001iww.3"; nearest_ref "uc001iww.3"; class_code "="; tss_id "TSS28620"; p_id "P28352";
chr10	hg19_knownGene	exon	33619636	33619810	.	-	.	gene_id "XLOC_031708"; transcript_id "5_00084858"; exon_number "15"; gene_name "uc001iww.3"; oId "uc001iww.3"; nearest_ref "uc001iww.3"; class_code "="; tss_id "TSS28620"; p_id "P28352";
chr10	hg19_knownGene	exon	33623238	33623768	.	-	.	gene_id "XLOC_031708"; transcript_id "5_00084858"; exon_number "16"; gene_name "uc001iww.3"; oId "uc001iww.3"; nearest_ref "uc001iww.3"; class_code "="; tss_id "TSS28620"; p_id "P28352";
chr10	hg19_knownGene	exon	33466420	33469293	.	-	.	gene_id "XLOC_031708"; transcript_id "5_00084862"; exon_number "1"; gene_name "uc001iwy.3"; oId "uc001iwy.3"; nearest_ref "uc001iwy.3"; class_code "="; tss_id "TSS28620"; p_id "P28350";
chr10	hg19_knownGene	exon	33471626	33471676	.	-	.	gene_id "XLOC_031708"; transcript_id "5_00084862"; exon_number "2"; gene_name "uc001iwy.3"; oId "uc001iwy.3"; nearest_ref "uc001iwy.3"; class_code "="; tss_id "TSS28620"; p_id "P28350";
chr10	hg19_knownGene	exon	33474556	33474652	.	-	.	gene_id "XLOC_031708"; transcript_id "5_00084862"; exon_number "3"; gene_name "uc001iwy.3"; oId "uc001iwy.3"; nearest_ref "uc001iwy.3"; class_code "="; tss_id "TSS28620"; p_id "P28350";
chr10	hg19_knownGene	exon	33475145	33475416	.	-	.	gene_id "XLOC_031708"; transcript_id "5_00084862"; exon_number "4"; gene_name "uc001iwy.3"; oId "uc001iwy.3"; nearest_ref "uc001iwy.3"; class_code "="; tss_id "TSS28620"; p_id "P28350";
chr10	hg19_knownGene	exon	33481209	33481346	.	-	.	gene_id "XLOC_031708"; transcript_id "5_00084862"; exon_number "5"; gene_name "uc001iwy.3"; oId "uc001iwy.3"; nearest_ref "uc001iwy.3"; class_code "="; tss_id "TSS28620"; p_id "P28350";
chr10	hg19_knownGene	exon	33486578	33486637	.	-	.	gene_id "XLOC_031708"; transcript_id "5_00084862"; exon_number "6"; gene_name "uc001iwy.3"; oId "uc001iwy.3"; nearest_ref "uc001iwy.3"; class_code "="; tss_id "TSS28620"; p_id "P28350";
chr10	hg19_knownGene	exon	33491840	33491923	.	-	.	gene_id "XLOC_031708"; transcript_id "5_00084862"; exon_number "7"; gene_name "uc001iwy.3"; oId "uc001iwy.3"; nearest_ref "uc001iwy.3"; class_code "="; tss_id "TSS28620"; p_id "P28350";
chr10	hg19_knownGene	exon	33496500	33496644	.	-	.	gene_id "XLOC_031708"; transcript_id "5_00084862"; exon_number "8"; gene_name "uc001iwy.3"; oId "uc001iwy.3"; nearest_ref "uc001iwy.3"; class_code "="; tss_id "TSS28620"; p_id "P28350";
chr10	hg19_knownGene	exon	33502314	33502645	.	-	.	gene_id "XLOC_031708"; transcript_id "5_00084862"; exon_number "9"; gene_name "uc001iwy.3"; oId "uc001iwy.3"; nearest_ref "uc001iwy.3"; class_code "="; tss_id "TSS28620"; p_id "P28350";
chr10	hg19_knownGene	exon	33510647	33510791	.	-	.	gene_id "XLOC_031708"; transcript_id "5_00084862"; exon_number "10"; gene_name "uc001iwy.3"; oId "uc001iwy.3"; nearest_ref "uc001iwy.3"; class_code "="; tss_id "TSS28620"; p_id "P28350";
chr10	hg19_knownGene	exon	33515062	33515217	.	-	.	gene_id "XLOC_031708"; transcript_id "5_00084862"; exon_number "11"; gene_name "uc001iwy.3"; oId "uc001iwy.3"; nearest_ref "uc001iwy.3"; class_code "="; tss_id "TSS28620"; p_id "P28350";
chr10	hg19_knownGene	exon	33542956	33543122	.	-	.	gene_id "XLOC_031708"; transcript_id "5_00084862"; exon_number "12"; gene_name "uc001iwy.3"; oId "uc001iwy.3"; nearest_ref "uc001iwy.3"; class_code "="; tss_id "TSS28620"; p_id "P28350";
chr10	hg19_knownGene	exon	33545244	33545399	.	-	.	gene_id "XLOC_031708"; transcript_id "5_00084862"; exon_number "13"; gene_name "uc001iwy.3"; oId "uc001iwy.3"; nearest_ref "uc001iwy.3"; class_code "="; tss_id "TSS28620"; p_id "P28350";
chr10	hg19_knownGene	exon	33552574	33552801	.	-	.	gene_id "XLOC_031708"; transcript_id "5_00084862"; exon_number "14"; gene_name "uc001iwy.3"; oId "uc001iwy.3"; nearest_ref "uc001iwy.3"; class_code "="; tss_id "TSS28620"; p_id "P28350";
chr10	hg19_knownGene	exon	33559603	33559784	.	-	.	gene_id "XLOC_031708"; transcript_id "5_00084862"; exon_number "15"; gene_name "uc001iwy.3"; oId "uc001iwy.3"; nearest_ref "uc001iwy.3"; class_code "="; tss_id "TSS28620"; p_id "P28350";
chr10	hg19_knownGene	exon	33619636	33619810	.	-	.	gene_id "XLOC_031708"; transcript_id "5_00084862"; exon_number "16"; gene_name "uc001iwy.3"; oId "uc001iwy.3"; nearest_ref "uc001iwy.3"; class_code "="; tss_id "TSS28620"; p_id "P28350";
chr10	hg19_knownGene	exon	33623238	33623833	.	-	.	gene_id "XLOC_031708"; transcript_id "5_00084862"; exon_number "17"; gene_name "uc001iwy.3"; oId "uc001iwy.3"; nearest_ref "uc001iwy.3"; class_code "="; tss_id "TSS28620"; p_id "P28350";
chr10	hg19_knownGene	exon	33466420	33469293	.	-	.	gene_id "XLOC_031708"; transcript_id "5_00084860"; exon_number "1"; gene_name "uc001iwx.3"; oId "uc001iwx.3"; nearest_ref "uc001iwx.3"; class_code "="; tss_id "TSS28620"; p_id "P28349";
chr10	hg19_knownGene	exon	33471626	33471676	.	-	.	gene_id "XLOC_031708"; transcript_id "5_00084860"; exon_number "2"; gene_name "uc001iwx.3"; oId "uc001iwx.3"; nearest_ref "uc001iwx.3"; class_code "="; tss_id "TSS28620"; p_id "P28349";
chr10	hg19_knownGene	exon	33474556	33474652	.	-	.	gene_id "XLOC_031708"; transcript_id "5_00084860"; exon_number "3"; gene_name "uc001iwx.3"; oId "uc001iwx.3"; nearest_ref "uc001iwx.3"; class_code "="; tss_id "TSS28620"; p_id "P28349";
chr10	hg19_knownGene	exon	33475145	33475416	.	-	.	gene_id "XLOC_031708"; transcript_id "5_00084860"; exon_number "4"; gene_name "uc001iwx.3"; oId "uc001iwx.3"; nearest_ref "uc001iwx.3"; class_code "="; tss_id "TSS28620"; p_id "P28349";
chr10	hg19_knownGene	exon	33481209	33481346	.	-	.	gene_id "XLOC_031708"; transcript_id "5_00084860"; exon_number "5"; gene_name "uc001iwx.3"; oId "uc001iwx.3"; nearest_ref "uc001iwx.3"; class_code "="; tss_id "TSS28620"; p_id "P28349";
chr10	hg19_knownGene	exon	33486578	33486637	.	-	.	gene_id "XLOC_031708"; transcript_id "5_00084860"; exon_number "6"; gene_name "uc001iwx.3"; oId "uc001iwx.3"; nearest_ref "uc001iwx.3"; class_code "="; tss_id "TSS28620"; p_id "P28349";
chr10	hg19_knownGene	exon	33491819	33491923	.	-	.	gene_id "XLOC_031708"; transcript_id "5_00084860"; exon_number "7"; gene_name "uc001iwx.3"; oId "uc001iwx.3"; nearest_ref "uc001iwx.3"; class_code "="; tss_id "TSS28620"; p_id "P28349";
chr10	hg19_knownGene	exon	33496500	33496644	.	-	.	gene_id "XLOC_031708"; transcript_id "5_00084860"; exon_number "8"; gene_name "uc001iwx.3"; oId "uc001iwx.3"; nearest_ref "uc001iwx.3"; class_code "="; tss_id "TSS28620"; p_id "P28349";
chr10	hg19_knownGene	exon	33502314	33502645	.	-	.	gene_id "XLOC_031708"; transcript_id "5_00084860"; exon_number "9"; gene_name "uc001iwx.3"; oId "uc001iwx.3"; nearest_ref "uc001iwx.3"; class_code "="; tss_id "TSS28620"; p_id "P28349";
chr10	hg19_knownGene	exon	33510647	33510791	.	-	.	gene_id "XLOC_031708"; transcript_id "5_00084860"; exon_number "10"; gene_name "uc001iwx.3"; oId "uc001iwx.3"; nearest_ref "uc001iwx.3"; class_code "="; tss_id "TSS28620"; p_id "P28349";
chr10	hg19_knownGene	exon	33515062	33515217	.	-	.	gene_id "XLOC_031708"; transcript_id "5_00084860"; exon_number "11"; gene_name "uc001iwx.3"; oId "uc001iwx.3"; nearest_ref "uc001iwx.3"; class_code "="; tss_id "TSS28620"; p_id "P28349";
chr10	hg19_knownGene	exon	33542956	33543122	.	-	.	gene_id "XLOC_031708"; transcript_id "5_00084860"; exon_number "12"; gene_name "uc001iwx.3"; oId "uc001iwx.3"; nearest_ref "uc001iwx.3"; class_code "="; tss_id "TSS28620"; p_id "P28349";
chr10	hg19_knownGene	exon	33545244	33545399	.	-	.	gene_id "XLOC_031708"; transcript_id "5_00084860"; exon_number "13"; gene_name "uc001iwx.3"; oId "uc001iwx.3"; nearest_ref "uc001iwx.3"; class_code "="; tss_id "TSS28620"; p_id "P28349";
chr10	hg19_knownGene	exon	33552574	33552801	.	-	.	gene_id "XLOC_031708"; transcript_id "5_00084860"; exon_number "14"; gene_name "uc001iwx.3"; oId "uc001iwx.3"; nearest_ref "uc001iwx.3"; class_code "="; tss_id "TSS28620"; p_id "P28349";
chr10	hg19_knownGene	exon	33559603	33559784	.	-	.	gene_id "XLOC_031708"; transcript_id "5_00084860"; exon_number "15"; gene_name "uc001iwx.3"; oId "uc001iwx.3"; nearest_ref "uc001iwx.3"; class_code "="; tss_id "TSS28620"; p_id "P28349";
chr10	hg19_knownGene	exon	33619636	33619810	.	-	.	gene_id "XLOC_031708"; transcript_id "5_00084860"; exon_number "16"; gene_name "uc001iwx.3"; oId "uc001iwx.3"; nearest_ref "uc001iwx.3"; class_code "="; tss_id "TSS28620"; p_id "P28349";
chr10	hg19_knownGene	exon	33623238	33623833	.	-	.	gene_id "XLOC_031708"; transcript_id "5_00084860"; exon_number "17"; gene_name "uc001iwx.3"; oId "uc001iwx.3"; nearest_ref "uc001iwx.3"; class_code "="; tss_id "TSS28620"; p_id "P28349";
chr10	Cufflinks	exon	33466420	33469293	.	-	.	gene_id "XLOC_031708"; transcript_id "5_00087661"; exon_number "1"; gene_name "uc001ixc.1"; oId "upf3.2492.6"; nearest_ref "uc001ixc.1"; class_code "j"; tss_id "TSS28621";
chr10	Cufflinks	exon	33471626	33471676	.	-	.	gene_id "XLOC_031708"; transcript_id "5_00087661"; exon_number "2"; gene_name "uc001ixc.1"; oId "upf3.2492.6"; nearest_ref "uc001ixc.1"; class_code "j"; tss_id "TSS28621";
chr10	Cufflinks	exon	33474556	33474652	.	-	.	gene_id "XLOC_031708"; transcript_id "5_00087661"; exon_number "3"; gene_name "uc001ixc.1"; oId "upf3.2492.6"; nearest_ref "uc001ixc.1"; class_code "j"; tss_id "TSS28621";
chr10	Cufflinks	exon	33475145	33475416	.	-	.	gene_id "XLOC_031708"; transcript_id "5_00087661"; exon_number "4"; gene_name "uc001ixc.1"; oId "upf3.2492.6"; nearest_ref "uc001ixc.1"; class_code "j"; tss_id "TSS28621";
chr10	Cufflinks	exon	33481209	33481346	.	-	.	gene_id "XLOC_031708"; transcript_id "5_00087661"; exon_number "5"; gene_name "uc001ixc.1"; oId "upf3.2492.6"; nearest_ref "uc001ixc.1"; class_code "j"; tss_id "TSS28621";
chr10	Cufflinks	exon	33486578	33486637	.	-	.	gene_id "XLOC_031708"; transcript_id "5_00087661"; exon_number "6"; gene_name "uc001ixc.1"; oId "upf3.2492.6"; nearest_ref "uc001ixc.1"; class_code "j"; tss_id "TSS28621";
chr10	Cufflinks	exon	33491840	33491923	.	-	.	gene_id "XLOC_031708"; transcript_id "5_00087661"; exon_number "7"; gene_name "uc001ixc.1"; oId "upf3.2492.6"; nearest_ref "uc001ixc.1"; class_code "j"; tss_id "TSS28621";
chr10	Cufflinks	exon	33496500	33496644	.	-	.	gene_id "XLOC_031708"; transcript_id "5_00087661"; exon_number "8"; gene_name "uc001ixc.1"; oId "upf3.2492.6"; nearest_ref "uc001ixc.1"; class_code "j"; tss_id "TSS28621";
chr10	Cufflinks	exon	33502314	33502645	.	-	.	gene_id "XLOC_031708"; transcript_id "5_00087661"; exon_number "9"; gene_name "uc001ixc.1"; oId "upf3.2492.6"; nearest_ref "uc001ixc.1"; class_code "j"; tss_id "TSS28621";
chr10	Cufflinks	exon	33510647	33510791	.	-	.	gene_id "XLOC_031708"; transcript_id "5_00087661"; exon_number "10"; gene_name "uc001ixc.1"; oId "upf3.2492.6"; nearest_ref "uc001ixc.1"; class_code "j"; tss_id "TSS28621";
chr10	Cufflinks	exon	33515062	33515217	.	-	.	gene_id "XLOC_031708"; transcript_id "5_00087661"; exon_number "11"; gene_name "uc001ixc.1"; oId "upf3.2492.6"; nearest_ref "uc001ixc.1"; class_code "j"; tss_id "TSS28621";
chr10	Cufflinks	exon	33542956	33543122	.	-	.	gene_id "XLOC_031708"; transcript_id "5_00087661"; exon_number "12"; gene_name "uc001ixc.1"; oId "upf3.2492.6"; nearest_ref "uc001ixc.1"; class_code "j"; tss_id "TSS28621";
chr10	Cufflinks	exon	33545244	33545399	.	-	.	gene_id "XLOC_031708"; transcript_id "5_00087661"; exon_number "13"; gene_name "uc001ixc.1"; oId "upf3.2492.6"; nearest_ref "uc001ixc.1"; class_code "j"; tss_id "TSS28621";
chr10	Cufflinks	exon	33552574	33552801	.	-	.	gene_id "XLOC_031708"; transcript_id "5_00087661"; exon_number "14"; gene_name "uc001ixc.1"; oId "upf3.2492.6"; nearest_ref "uc001ixc.1"; class_code "j"; tss_id "TSS28621";
chr10	Cufflinks	exon	33559603	33559784	.	-	.	gene_id "XLOC_031708"; transcript_id "5_00087661"; exon_number "15"; gene_name "uc001ixc.1"; oId "upf3.2492.6"; nearest_ref "uc001ixc.1"; class_code "j"; tss_id "TSS28621";
chr10	Cufflinks	exon	33619636	33619810	.	-	.	gene_id "XLOC_031708"; transcript_id "5_00087661"; exon_number "16"; gene_name "uc001ixc.1"; oId "upf3.2492.6"; nearest_ref "uc001ixc.1"; class_code "j"; tss_id "TSS28621";
chr10	Cufflinks	exon	33623238	33623768	.	-	.	gene_id "XLOC_031708"; transcript_id "5_00087661"; exon_number "17"; gene_name "uc001ixc.1"; oId "upf3.2492.6"; nearest_ref "uc001ixc.1"; class_code "j"; tss_id "TSS28621";
chr10	Cufflinks	exon	33623918	33624006	.	-	.	gene_id "XLOC_031708"; transcript_id "5_00087661"; exon_number "18"; gene_name "uc001ixc.1"; oId "upf3.2492.6"; nearest_ref "uc001ixc.1"; class_code "j"; tss_id "TSS28621";
chr10	Cufflinks	exon	33466420	33469293	.	-	.	gene_id "XLOC_031708"; transcript_id "5_00084861"; exon_number "1"; gene_name "uc001iwv.3"; oId "uc001iwv.3_ext"; nearest_ref "uc001iwv.3"; class_code "="; tss_id "TSS28621"; p_id "P28347";
chr10	Cufflinks	exon	33474556	33474652	.	-	.	gene_id "XLOC_031708"; transcript_id "5_00084861"; exon_number "2"; gene_name "uc001iwv.3"; oId "uc001iwv.3_ext"; nearest_ref "uc001iwv.3"; class_code "="; tss_id "TSS28621"; p_id "P28347";
chr10	Cufflinks	exon	33475145	33475416	.	-	.	gene_id "XLOC_031708"; transcript_id "5_00084861"; exon_number "3"; gene_name "uc001iwv.3"; oId "uc001iwv.3_ext"; nearest_ref "uc001iwv.3"; class_code "="; tss_id "TSS28621"; p_id "P28347";
chr10	Cufflinks	exon	33481209	33481346	.	-	.	gene_id "XLOC_031708"; transcript_id "5_00084861"; exon_number "4"; gene_name "uc001iwv.3"; oId "uc001iwv.3_ext"; nearest_ref "uc001iwv.3"; class_code "="; tss_id "TSS28621"; p_id "P28347";
chr10	Cufflinks	exon	33486578	33486637	.	-	.	gene_id "XLOC_031708"; transcript_id "5_00084861"; exon_number "5"; gene_name "uc001iwv.3"; oId "uc001iwv.3_ext"; nearest_ref "uc001iwv.3"; class_code "="; tss_id "TSS28621"; p_id "P28347";
chr10	Cufflinks	exon	33491819	33491923	.	-	.	gene_id "XLOC_031708"; transcript_id "5_00084861"; exon_number "6"; gene_name "uc001iwv.3"; oId "uc001iwv.3_ext"; nearest_ref "uc001iwv.3"; class_code "="; tss_id "TSS28621"; p_id "P28347";
chr10	Cufflinks	exon	33496500	33496644	.	-	.	gene_id "XLOC_031708"; transcript_id "5_00084861"; exon_number "7"; gene_name "uc001iwv.3"; oId "uc001iwv.3_ext"; nearest_ref "uc001iwv.3"; class_code "="; tss_id "TSS28621"; p_id "P28347";
chr10	Cufflinks	exon	33502314	33502645	.	-	.	gene_id "XLOC_031708"; transcript_id "5_00084861"; exon_number "8"; gene_name "uc001iwv.3"; oId "uc001iwv.3_ext"; nearest_ref "uc001iwv.3"; class_code "="; tss_id "TSS28621"; p_id "P28347";
chr10	Cufflinks	exon	33510647	33510791	.	-	.	gene_id "XLOC_031708"; transcript_id "5_00084861"; exon_number "9"; gene_name "uc001iwv.3"; oId "uc001iwv.3_ext"; nearest_ref "uc001iwv.3"; class_code "="; tss_id "TSS28621"; p_id "P28347";
chr10	Cufflinks	exon	33515062	33515217	.	-	.	gene_id "XLOC_031708"; transcript_id "5_00084861"; exon_number "10"; gene_name "uc001iwv.3"; oId "uc001iwv.3_ext"; nearest_ref "uc001iwv.3"; class_code "="; tss_id "TSS28621"; p_id "P28347";
chr10	Cufflinks	exon	33542956	33543122	.	-	.	gene_id "XLOC_031708"; transcript_id "5_00084861"; exon_number "11"; gene_name "uc001iwv.3"; oId "uc001iwv.3_ext"; nearest_ref "uc001iwv.3"; class_code "="; tss_id "TSS28621"; p_id "P28347";
chr10	Cufflinks	exon	33545244	33545399	.	-	.	gene_id "XLOC_031708"; transcript_id "5_00084861"; exon_number "12"; gene_name "uc001iwv.3"; oId "uc001iwv.3_ext"; nearest_ref "uc001iwv.3"; class_code "="; tss_id "TSS28621"; p_id "P28347";
chr10	Cufflinks	exon	33552574	33552801	.	-	.	gene_id "XLOC_031708"; transcript_id "5_00084861"; exon_number "13"; gene_name "uc001iwv.3"; oId "uc001iwv.3_ext"; nearest_ref "uc001iwv.3"; class_code "="; tss_id "TSS28621"; p_id "P28347";
chr10	Cufflinks	exon	33559603	33559784	.	-	.	gene_id "XLOC_031708"; transcript_id "5_00084861"; exon_number "14"; gene_name "uc001iwv.3"; oId "uc001iwv.3_ext"; nearest_ref "uc001iwv.3"; class_code "="; tss_id "TSS28621"; p_id "P28347";
chr10	Cufflinks	exon	33619636	33619810	.	-	.	gene_id "XLOC_031708"; transcript_id "5_00084861"; exon_number "15"; gene_name "uc001iwv.3"; oId "uc001iwv.3_ext"; nearest_ref "uc001iwv.3"; class_code "="; tss_id "TSS28621"; p_id "P28347";
chr10	Cufflinks	exon	33623238	33624090	.	-	.	gene_id "XLOC_031708"; transcript_id "5_00084861"; exon_number "16"; gene_name "uc001iwv.3"; oId "uc001iwv.3_ext"; nearest_ref "uc001iwv.3"; class_code "="; tss_id "TSS28621"; p_id "P28347";
chr10	Cufflinks	exon	33486404	33486637	.	-	.	gene_id "XLOC_031708"; transcript_id "5_00086930"; exon_number "1"; gene_name "uc001ixc.1"; oId "SC4.3704.7"; nearest_ref "uc001ixc.1"; class_code "j"; tss_id "TSS28621";
chr10	Cufflinks	exon	33491819	33491923	.	-	.	gene_id "XLOC_031708"; transcript_id "5_00086930"; exon_number "2"; gene_name "uc001ixc.1"; oId "SC4.3704.7"; nearest_ref "uc001ixc.1"; class_code "j"; tss_id "TSS28621";
chr10	Cufflinks	exon	33496500	33496644	.	-	.	gene_id "XLOC_031708"; transcript_id "5_00086930"; exon_number "3"; gene_name "uc001ixc.1"; oId "SC4.3704.7"; nearest_ref "uc001ixc.1"; class_code "j"; tss_id "TSS28621";
chr10	Cufflinks	exon	33502314	33502645	.	-	.	gene_id "XLOC_031708"; transcript_id "5_00086930"; exon_number "4"; gene_name "uc001ixc.1"; oId "SC4.3704.7"; nearest_ref "uc001ixc.1"; class_code "j"; tss_id "TSS28621";
chr10	Cufflinks	exon	33510647	33510791	.	-	.	gene_id "XLOC_031708"; transcript_id "5_00086930"; exon_number "5"; gene_name "uc001ixc.1"; oId "SC4.3704.7"; nearest_ref "uc001ixc.1"; class_code "j"; tss_id "TSS28621";
chr10	Cufflinks	exon	33515062	33515217	.	-	.	gene_id "XLOC_031708"; transcript_id "5_00086930"; exon_number "6"; gene_name "uc001ixc.1"; oId "SC4.3704.7"; nearest_ref "uc001ixc.1"; class_code "j"; tss_id "TSS28621";
chr10	Cufflinks	exon	33542956	33543122	.	-	.	gene_id "XLOC_031708"; transcript_id "5_00086930"; exon_number "7"; gene_name "uc001ixc.1"; oId "SC4.3704.7"; nearest_ref "uc001ixc.1"; class_code "j"; tss_id "TSS28621";
chr10	Cufflinks	exon	33545244	33545399	.	-	.	gene_id "XLOC_031708"; transcript_id "5_00086930"; exon_number "8"; gene_name "uc001ixc.1"; oId "SC4.3704.7"; nearest_ref "uc001ixc.1"; class_code "j"; tss_id "TSS28621";
chr10	Cufflinks	exon	33552574	33552801	.	-	.	gene_id "XLOC_031708"; transcript_id "5_00086930"; exon_number "9"; gene_name "uc001ixc.1"; oId "SC4.3704.7"; nearest_ref "uc001ixc.1"; class_code "j"; tss_id "TSS28621";
chr10	Cufflinks	exon	33559603	33559784	.	-	.	gene_id "XLOC_031708"; transcript_id "5_00086930"; exon_number "10"; gene_name "uc001ixc.1"; oId "SC4.3704.7"; nearest_ref "uc001ixc.1"; class_code "j"; tss_id "TSS28621";
chr10	Cufflinks	exon	33619636	33619810	.	-	.	gene_id "XLOC_031708"; transcript_id "5_00086930"; exon_number "11"; gene_name "uc001ixc.1"; oId "SC4.3704.7"; nearest_ref "uc001ixc.1"; class_code "j"; tss_id "TSS28621";
chr10	Cufflinks	exon	33623238	33623768	.	-	.	gene_id "XLOC_031708"; transcript_id "5_00086930"; exon_number "12"; gene_name "uc001ixc.1"; oId "SC4.3704.7"; nearest_ref "uc001ixc.1"; class_code "j"; tss_id "TSS28621";
chr10	Cufflinks	exon	33623918	33624006	.	-	.	gene_id "XLOC_031708"; transcript_id "5_00086930"; exon_number "13"; gene_name "uc001ixc.1"; oId "SC4.3704.7"; nearest_ref "uc001ixc.1"; class_code "j"; tss_id "TSS28621";
chr10	hg19_knownGene	exon	33486547	33486637	.	-	.	gene_id "XLOC_031708"; transcript_id "5_00084863"; exon_number "1"; gene_name "uc001ixa.2"; oId "uc001ixa.2"; nearest_ref "uc001ixa.2"; class_code "="; tss_id "TSS28620"; p_id "P28353";
chr10	hg19_knownGene	exon	33496500	33496644	.	-	.	gene_id "XLOC_031708"; transcript_id "5_00084863"; exon_number "2"; gene_name "uc001ixa.2"; oId "uc001ixa.2"; nearest_ref "uc001ixa.2"; class_code "="; tss_id "TSS28620"; p_id "P28353";
chr10	hg19_knownGene	exon	33502314	33502645	.	-	.	gene_id "XLOC_031708"; transcript_id "5_00084863"; exon_number "3"; gene_name "uc001ixa.2"; oId "uc001ixa.2"; nearest_ref "uc001ixa.2"; class_code "="; tss_id "TSS28620"; p_id "P28353";
chr10	hg19_knownGene	exon	33510647	33510791	.	-	.	gene_id "XLOC_031708"; transcript_id "5_00084863"; exon_number "4"; gene_name "uc001ixa.2"; oId "uc001ixa.2"; nearest_ref "uc001ixa.2"; class_code "="; tss_id "TSS28620"; p_id "P28353";
chr10	hg19_knownGene	exon	33515062	33515217	.	-	.	gene_id "XLOC_031708"; transcript_id "5_00084863"; exon_number "5"; gene_name "uc001ixa.2"; oId "uc001ixa.2"; nearest_ref "uc001ixa.2"; class_code "="; tss_id "TSS28620"; p_id "P28353";
chr10	hg19_knownGene	exon	33542956	33543122	.	-	.	gene_id "XLOC_031708"; transcript_id "5_00084863"; exon_number "6"; gene_name "uc001ixa.2"; oId "uc001ixa.2"; nearest_ref "uc001ixa.2"; class_code "="; tss_id "TSS28620"; p_id "P28353";
chr10	hg19_knownGene	exon	33545244	33545399	.	-	.	gene_id "XLOC_031708"; transcript_id "5_00084863"; exon_number "7"; gene_name "uc001ixa.2"; oId "uc001ixa.2"; nearest_ref "uc001ixa.2"; class_code "="; tss_id "TSS28620"; p_id "P28353";
chr10	hg19_knownGene	exon	33552574	33552801	.	-	.	gene_id "XLOC_031708"; transcript_id "5_00084863"; exon_number "8"; gene_name "uc001ixa.2"; oId "uc001ixa.2"; nearest_ref "uc001ixa.2"; class_code "="; tss_id "TSS28620"; p_id "P28353";
chr10	hg19_knownGene	exon	33559603	33559784	.	-	.	gene_id "XLOC_031708"; transcript_id "5_00084863"; exon_number "9"; gene_name "uc001ixa.2"; oId "uc001ixa.2"; nearest_ref "uc001ixa.2"; class_code "="; tss_id "TSS28620"; p_id "P28353";
chr10	hg19_knownGene	exon	33619636	33619810	.	-	.	gene_id "XLOC_031708"; transcript_id "5_00084863"; exon_number "10"; gene_name "uc001ixa.2"; oId "uc001ixa.2"; nearest_ref "uc001ixa.2"; class_code "="; tss_id "TSS28620"; p_id "P28353";
chr10	hg19_knownGene	exon	33623238	33623833	.	-	.	gene_id "XLOC_031708"; transcript_id "5_00084863"; exon_number "11"; gene_name "uc001ixa.2"; oId "uc001ixa.2"; nearest_ref "uc001ixa.2"; class_code "="; tss_id "TSS28620"; p_id "P28353";
chr10	Cufflinks	exon	33486547	33486637	.	-	.	gene_id "XLOC_031708"; transcript_id "5_00084864"; exon_number "1"; gene_name "uc001iwz.2"; oId "uc001iwz.2_ext"; nearest_ref "uc001iwz.2"; class_code "="; tss_id "TSS28621"; p_id "P28355";
chr10	Cufflinks	exon	33491819	33491923	.	-	.	gene_id "XLOC_031708"; transcript_id "5_00084864"; exon_number "2"; gene_name "uc001iwz.2"; oId "uc001iwz.2_ext"; nearest_ref "uc001iwz.2"; class_code "="; tss_id "TSS28621"; p_id "P28355";
chr10	Cufflinks	exon	33496500	33496644	.	-	.	gene_id "XLOC_031708"; transcript_id "5_00084864"; exon_number "3"; gene_name "uc001iwz.2"; oId "uc001iwz.2_ext"; nearest_ref "uc001iwz.2"; class_code "="; tss_id "TSS28621"; p_id "P28355";
chr10	Cufflinks	exon	33502314	33502645	.	-	.	gene_id "XLOC_031708"; transcript_id "5_00084864"; exon_number "4"; gene_name "uc001iwz.2"; oId "uc001iwz.2_ext"; nearest_ref "uc001iwz.2"; class_code "="; tss_id "TSS28621"; p_id "P28355";
chr10	Cufflinks	exon	33510647	33510791	.	-	.	gene_id "XLOC_031708"; transcript_id "5_00084864"; exon_number "5"; gene_name "uc001iwz.2"; oId "uc001iwz.2_ext"; nearest_ref "uc001iwz.2"; class_code "="; tss_id "TSS28621"; p_id "P28355";
chr10	Cufflinks	exon	33515062	33515217	.	-	.	gene_id "XLOC_031708"; transcript_id "5_00084864"; exon_number "6"; gene_name "uc001iwz.2"; oId "uc001iwz.2_ext"; nearest_ref "uc001iwz.2"; class_code "="; tss_id "TSS28621"; p_id "P28355";
chr10	Cufflinks	exon	33542956	33543122	.	-	.	gene_id "XLOC_031708"; transcript_id "5_00084864"; exon_number "7"; gene_name "uc001iwz.2"; oId "uc001iwz.2_ext"; nearest_ref "uc001iwz.2"; class_code "="; tss_id "TSS28621"; p_id "P28355";
chr10	Cufflinks	exon	33545244	33545399	.	-	.	gene_id "XLOC_031708"; transcript_id "5_00084864"; exon_number "8"; gene_name "uc001iwz.2"; oId "uc001iwz.2_ext"; nearest_ref "uc001iwz.2"; class_code "="; tss_id "TSS28621"; p_id "P28355";
chr10	Cufflinks	exon	33552574	33552801	.	-	.	gene_id "XLOC_031708"; transcript_id "5_00084864"; exon_number "9"; gene_name "uc001iwz.2"; oId "uc001iwz.2_ext"; nearest_ref "uc001iwz.2"; class_code "="; tss_id "TSS28621"; p_id "P28355";
chr10	Cufflinks	exon	33559603	33559784	.	-	.	gene_id "XLOC_031708"; transcript_id "5_00084864"; exon_number "10"; gene_name "uc001iwz.2"; oId "uc001iwz.2_ext"; nearest_ref "uc001iwz.2"; class_code "="; tss_id "TSS28621"; p_id "P28355";
chr10	Cufflinks	exon	33619636	33619810	.	-	.	gene_id "XLOC_031708"; transcript_id "5_00084864"; exon_number "11"; gene_name "uc001iwz.2"; oId "uc001iwz.2_ext"; nearest_ref "uc001iwz.2"; class_code "="; tss_id "TSS28621"; p_id "P28355";
chr10	Cufflinks	exon	33623238	33624090	.	-	.	gene_id "XLOC_031708"; transcript_id "5_00084864"; exon_number "12"; gene_name "uc001iwz.2"; oId "uc001iwz.2_ext"; nearest_ref "uc001iwz.2"; class_code "="; tss_id "TSS28621"; p_id "P28355";
chr10	hg19_knownGene	exon	33489947	33491923	.	-	.	gene_id "XLOC_031708"; transcript_id "5_00084865"; exon_number "1"; gene_name "uc001ixb.1"; oId "uc001ixb.1"; nearest_ref "uc001ixb.1"; class_code "="; tss_id "TSS28620"; p_id "P28351";
chr10	hg19_knownGene	exon	33496500	33496644	.	-	.	gene_id "XLOC_031708"; transcript_id "5_00084865"; exon_number "2"; gene_name "uc001ixb.1"; oId "uc001ixb.1"; nearest_ref "uc001ixb.1"; class_code "="; tss_id "TSS28620"; p_id "P28351";
chr10	hg19_knownGene	exon	33502314	33502645	.	-	.	gene_id "XLOC_031708"; transcript_id "5_00084865"; exon_number "3"; gene_name "uc001ixb.1"; oId "uc001ixb.1"; nearest_ref "uc001ixb.1"; class_code "="; tss_id "TSS28620"; p_id "P28351";
chr10	hg19_knownGene	exon	33510647	33510791	.	-	.	gene_id "XLOC_031708"; transcript_id "5_00084865"; exon_number "4"; gene_name "uc001ixb.1"; oId "uc001ixb.1"; nearest_ref "uc001ixb.1"; class_code "="; tss_id "TSS28620"; p_id "P28351";
chr10	hg19_knownGene	exon	33515062	33515217	.	-	.	gene_id "XLOC_031708"; transcript_id "5_00084865"; exon_number "5"; gene_name "uc001ixb.1"; oId "uc001ixb.1"; nearest_ref "uc001ixb.1"; class_code "="; tss_id "TSS28620"; p_id "P28351";
chr10	hg19_knownGene	exon	33542956	33543122	.	-	.	gene_id "XLOC_031708"; transcript_id "5_00084865"; exon_number "6"; gene_name "uc001ixb.1"; oId "uc001ixb.1"; nearest_ref "uc001ixb.1"; class_code "="; tss_id "TSS28620"; p_id "P28351";
chr10	hg19_knownGene	exon	33545244	33545399	.	-	.	gene_id "XLOC_031708"; transcript_id "5_00084865"; exon_number "7"; gene_name "uc001ixb.1"; oId "uc001ixb.1"; nearest_ref "uc001ixb.1"; class_code "="; tss_id "TSS28620"; p_id "P28351";
chr10	hg19_knownGene	exon	33552574	33552801	.	-	.	gene_id "XLOC_031708"; transcript_id "5_00084865"; exon_number "8"; gene_name "uc001ixb.1"; oId "uc001ixb.1"; nearest_ref "uc001ixb.1"; class_code "="; tss_id "TSS28620"; p_id "P28351";
chr10	hg19_knownGene	exon	33559603	33559784	.	-	.	gene_id "XLOC_031708"; transcript_id "5_00084865"; exon_number "9"; gene_name "uc001ixb.1"; oId "uc001ixb.1"; nearest_ref "uc001ixb.1"; class_code "="; tss_id "TSS28620"; p_id "P28351";
chr10	hg19_knownGene	exon	33619636	33619810	.	-	.	gene_id "XLOC_031708"; transcript_id "5_00084865"; exon_number "10"; gene_name "uc001ixb.1"; oId "uc001ixb.1"; nearest_ref "uc001ixb.1"; class_code "="; tss_id "TSS28620"; p_id "P28351";
chr10	hg19_knownGene	exon	33623238	33623768	.	-	.	gene_id "XLOC_031708"; transcript_id "5_00084865"; exon_number "11"; gene_name "uc001ixb.1"; oId "uc001ixb.1"; nearest_ref "uc001ixb.1"; class_code "="; tss_id "TSS28620"; p_id "P28351";
chr10	hg19_knownGene	exon	33500338	33502645	.	-	.	gene_id "XLOC_031708"; transcript_id "5_00084866"; exon_number "1"; gene_name "uc001ixc.1"; oId "uc001ixc.1"; nearest_ref "uc001ixc.1"; class_code "="; tss_id "TSS28621"; p_id "P28348";
chr10	hg19_knownGene	exon	33510647	33510791	.	-	.	gene_id "XLOC_031708"; transcript_id "5_00084866"; exon_number "2"; gene_name "uc001ixc.1"; oId "uc001ixc.1"; nearest_ref "uc001ixc.1"; class_code "="; tss_id "TSS28621"; p_id "P28348";
chr10	hg19_knownGene	exon	33515062	33515217	.	-	.	gene_id "XLOC_031708"; transcript_id "5_00084866"; exon_number "3"; gene_name "uc001ixc.1"; oId "uc001ixc.1"; nearest_ref "uc001ixc.1"; class_code "="; tss_id "TSS28621"; p_id "P28348";
chr10	hg19_knownGene	exon	33542956	33543122	.	-	.	gene_id "XLOC_031708"; transcript_id "5_00084866"; exon_number "4"; gene_name "uc001ixc.1"; oId "uc001ixc.1"; nearest_ref "uc001ixc.1"; class_code "="; tss_id "TSS28621"; p_id "P28348";
chr10	hg19_knownGene	exon	33545244	33545399	.	-	.	gene_id "XLOC_031708"; transcript_id "5_00084866"; exon_number "5"; gene_name "uc001ixc.1"; oId "uc001ixc.1"; nearest_ref "uc001ixc.1"; class_code "="; tss_id "TSS28621"; p_id "P28348";
chr10	hg19_knownGene	exon	33552574	33552801	.	-	.	gene_id "XLOC_031708"; transcript_id "5_00084866"; exon_number "6"; gene_name "uc001ixc.1"; oId "uc001ixc.1"; nearest_ref "uc001ixc.1"; class_code "="; tss_id "TSS28621"; p_id "P28348";
chr10	hg19_knownGene	exon	33559603	33559784	.	-	.	gene_id "XLOC_031708"; transcript_id "5_00084866"; exon_number "7"; gene_name "uc001ixc.1"; oId "uc001ixc.1"; nearest_ref "uc001ixc.1"; class_code "="; tss_id "TSS28621"; p_id "P28348";
chr10	hg19_knownGene	exon	33619636	33619810	.	-	.	gene_id "XLOC_031708"; transcript_id "5_00084866"; exon_number "8"; gene_name "uc001ixc.1"; oId "uc001ixc.1"; nearest_ref "uc001ixc.1"; class_code "="; tss_id "TSS28621"; p_id "P28348";
chr10	hg19_knownGene	exon	33623238	33623768	.	-	.	gene_id "XLOC_031708"; transcript_id "5_00084866"; exon_number "9"; gene_name "uc001ixc.1"; oId "uc001ixc.1"; nearest_ref "uc001ixc.1"; class_code "="; tss_id "TSS28621"; p_id "P28348";
chr10	hg19_knownGene	exon	33623918	33624006	.	-	.	gene_id "XLOC_031708"; transcript_id "5_00084866"; exon_number "10"; gene_name "uc001ixc.1"; oId "uc001ixc.1"; nearest_ref "uc001ixc.1"; class_code "="; tss_id "TSS28621"; p_id "P28348";
chr10	hg19_knownGene	exon	34048642	34049503	.	-	.	gene_id "XLOC_031709"; transcript_id "5_00084867"; exon_number "1"; gene_name "uc001ixd.2"; oId "uc001ixd.2"; nearest_ref "uc001ixd.2"; class_code "="; tss_id "TSS28622";
chr10	hg19_knownGene	exon	34054678	34056274	.	-	.	gene_id "XLOC_031709"; transcript_id "5_00084867"; exon_number "2"; gene_name "uc001ixd.2"; oId "uc001ixd.2"; nearest_ref "uc001ixd.2"; class_code "="; tss_id "TSS28622";
chr10	hg19_knownGene	exon	34061111	34061586	.	-	.	gene_id "XLOC_031709"; transcript_id "5_00084867"; exon_number "3"; gene_name "uc001ixd.2"; oId "uc001ixd.2"; nearest_ref "uc001ixd.2"; class_code "="; tss_id "TSS28622";
chr10	Cufflinks	exon	34398484	34400490	.	-	.	gene_id "XLOC_031710"; transcript_id "5_00088537"; exon_number "1"; gene_name "uc001ixu.1"; oId "upf1_r4.4364.1"; nearest_ref "uc001ixu.1"; class_code "j"; tss_id "TSS28623";
chr10	Cufflinks	exon	34408541	34408668	.	-	.	gene_id "XLOC_031710"; transcript_id "5_00088537"; exon_number "2"; gene_name "uc001ixu.1"; oId "upf1_r4.4364.1"; nearest_ref "uc001ixu.1"; class_code "j"; tss_id "TSS28623";
chr10	Cufflinks	exon	34420391	34420511	.	-	.	gene_id "XLOC_031710"; transcript_id "5_00088537"; exon_number "3"; gene_name "uc001ixu.1"; oId "upf1_r4.4364.1"; nearest_ref "uc001ixu.1"; class_code "j"; tss_id "TSS28623";
chr10	Cufflinks	exon	34558585	34558827	.	-	.	gene_id "XLOC_031710"; transcript_id "5_00088537"; exon_number "4"; gene_name "uc001ixu.1"; oId "upf1_r4.4364.1"; nearest_ref "uc001ixu.1"; class_code "j"; tss_id "TSS28623";
chr10	Cufflinks	exon	34606035	34606266	.	-	.	gene_id "XLOC_031710"; transcript_id "5_00088537"; exon_number "5"; gene_name "uc001ixu.1"; oId "upf1_r4.4364.1"; nearest_ref "uc001ixu.1"; class_code "j"; tss_id "TSS28623";
chr10	Cufflinks	exon	34620045	34620272	.	-	.	gene_id "XLOC_031710"; transcript_id "5_00088537"; exon_number "6"; gene_name "uc001ixu.1"; oId "upf1_r4.4364.1"; nearest_ref "uc001ixu.1"; class_code "j"; tss_id "TSS28623";
chr10	Cufflinks	exon	34625127	34625171	.	-	.	gene_id "XLOC_031710"; transcript_id "5_00088537"; exon_number "7"; gene_name "uc001ixu.1"; oId "upf1_r4.4364.1"; nearest_ref "uc001ixu.1"; class_code "j"; tss_id "TSS28623";
chr10	Cufflinks	exon	34626203	34626354	.	-	.	gene_id "XLOC_031710"; transcript_id "5_00088537"; exon_number "8"; gene_name "uc001ixu.1"; oId "upf1_r4.4364.1"; nearest_ref "uc001ixu.1"; class_code "j"; tss_id "TSS28623";
chr10	Cufflinks	exon	34630555	34630744	.	-	.	gene_id "XLOC_031710"; transcript_id "5_00088537"; exon_number "9"; gene_name "uc001ixu.1"; oId "upf1_r4.4364.1"; nearest_ref "uc001ixu.1"; class_code "j"; tss_id "TSS28623";
chr10	Cufflinks	exon	34636893	34637043	.	-	.	gene_id "XLOC_031710"; transcript_id "5_00088537"; exon_number "10"; gene_name "uc001ixu.1"; oId "upf1_r4.4364.1"; nearest_ref "uc001ixu.1"; class_code "j"; tss_id "TSS28623";
chr10	Cufflinks	exon	34648075	34648245	.	-	.	gene_id "XLOC_031710"; transcript_id "5_00088537"; exon_number "11"; gene_name "uc001ixu.1"; oId "upf1_r4.4364.1"; nearest_ref "uc001ixu.1"; class_code "j"; tss_id "TSS28623";
chr10	Cufflinks	exon	34648999	34649187	.	-	.	gene_id "XLOC_031710"; transcript_id "5_00088537"; exon_number "12"; gene_name "uc001ixu.1"; oId "upf1_r4.4364.1"; nearest_ref "uc001ixu.1"; class_code "j"; tss_id "TSS28623";
chr10	Cufflinks	exon	34663802	34663930	.	-	.	gene_id "XLOC_031710"; transcript_id "5_00088537"; exon_number "13"; gene_name "uc001ixu.1"; oId "upf1_r4.4364.1"; nearest_ref "uc001ixu.1"; class_code "j"; tss_id "TSS28623";
chr10	Cufflinks	exon	34666895	34667034	.	-	.	gene_id "XLOC_031710"; transcript_id "5_00088537"; exon_number "14"; gene_name "uc001ixu.1"; oId "upf1_r4.4364.1"; nearest_ref "uc001ixu.1"; class_code "j"; tss_id "TSS28623";
chr10	Cufflinks	exon	34671468	34671850	.	-	.	gene_id "XLOC_031710"; transcript_id "5_00088537"; exon_number "15"; gene_name "uc001ixu.1"; oId "upf1_r4.4364.1"; nearest_ref "uc001ixu.1"; class_code "j"; tss_id "TSS28623";
chr10	Cufflinks	exon	34673057	34673182	.	-	.	gene_id "XLOC_031710"; transcript_id "5_00088537"; exon_number "16"; gene_name "uc001ixu.1"; oId "upf1_r4.4364.1"; nearest_ref "uc001ixu.1"; class_code "j"; tss_id "TSS28623";
chr10	Cufflinks	exon	34688258	34688341	.	-	.	gene_id "XLOC_031710"; transcript_id "5_00088537"; exon_number "17"; gene_name "uc001ixu.1"; oId "upf1_r4.4364.1"; nearest_ref "uc001ixu.1"; class_code "j"; tss_id "TSS28623";
chr10	Cufflinks	exon	34690754	34690845	.	-	.	gene_id "XLOC_031710"; transcript_id "5_00088537"; exon_number "18"; gene_name "uc001ixu.1"; oId "upf1_r4.4364.1"; nearest_ref "uc001ixu.1"; class_code "j"; tss_id "TSS28623";
chr10	Cufflinks	exon	34759013	34759191	.	-	.	gene_id "XLOC_031710"; transcript_id "5_00088537"; exon_number "19"; gene_name "uc001ixu.1"; oId "upf1_r4.4364.1"; nearest_ref "uc001ixu.1"; class_code "j"; tss_id "TSS28623";
chr10	Cufflinks	exon	34805907	34806087	.	-	.	gene_id "XLOC_031710"; transcript_id "5_00088537"; exon_number "20"; gene_name "uc001ixu.1"; oId "upf1_r4.4364.1"; nearest_ref "uc001ixu.1"; class_code "j"; tss_id "TSS28623";
chr10	Cufflinks	exon	34817243	34817316	.	-	.	gene_id "XLOC_031710"; transcript_id "5_00088537"; exon_number "21"; gene_name "uc001ixu.1"; oId "upf1_r4.4364.1"; nearest_ref "uc001ixu.1"; class_code "j"; tss_id "TSS28623";
chr10	Cufflinks	exon	34398498	34400490	.	-	.	gene_id "XLOC_031710"; transcript_id "5_00084869"; exon_number "1"; gene_name "uc001ixu.1"; oId "SC4.3718.1"; nearest_ref "uc001ixu.1"; class_code "j"; tss_id "TSS28624";
chr10	Cufflinks	exon	34408541	34408668	.	-	.	gene_id "XLOC_031710"; transcript_id "5_00084869"; exon_number "2"; gene_name "uc001ixu.1"; oId "SC4.3718.1"; nearest_ref "uc001ixu.1"; class_code "j"; tss_id "TSS28624";
chr10	Cufflinks	exon	34420391	34420511	.	-	.	gene_id "XLOC_031710"; transcript_id "5_00084869"; exon_number "3"; gene_name "uc001ixu.1"; oId "SC4.3718.1"; nearest_ref "uc001ixu.1"; class_code "j"; tss_id "TSS28624";
chr10	Cufflinks	exon	34558585	34558827	.	-	.	gene_id "XLOC_031710"; transcript_id "5_00084869"; exon_number "4"; gene_name "uc001ixu.1"; oId "SC4.3718.1"; nearest_ref "uc001ixu.1"; class_code "j"; tss_id "TSS28624";
chr10	Cufflinks	exon	34606035	34606266	.	-	.	gene_id "XLOC_031710"; transcript_id "5_00084869"; exon_number "5"; gene_name "uc001ixu.1"; oId "SC4.3718.1"; nearest_ref "uc001ixu.1"; class_code "j"; tss_id "TSS28624";
chr10	Cufflinks	exon	34620045	34620272	.	-	.	gene_id "XLOC_031710"; transcript_id "5_00084869"; exon_number "6"; gene_name "uc001ixu.1"; oId "SC4.3718.1"; nearest_ref "uc001ixu.1"; class_code "j"; tss_id "TSS28624";
chr10	Cufflinks	exon	34625127	34625171	.	-	.	gene_id "XLOC_031710"; transcript_id "5_00084869"; exon_number "7"; gene_name "uc001ixu.1"; oId "SC4.3718.1"; nearest_ref "uc001ixu.1"; class_code "j"; tss_id "TSS28624";
chr10	Cufflinks	exon	34626203	34626354	.	-	.	gene_id "XLOC_031710"; transcript_id "5_00084869"; exon_number "8"; gene_name "uc001ixu.1"; oId "SC4.3718.1"; nearest_ref "uc001ixu.1"; class_code "j"; tss_id "TSS28624";
chr10	Cufflinks	exon	34630555	34630744	.	-	.	gene_id "XLOC_031710"; transcript_id "5_00084869"; exon_number "9"; gene_name "uc001ixu.1"; oId "SC4.3718.1"; nearest_ref "uc001ixu.1"; class_code "j"; tss_id "TSS28624";
chr10	Cufflinks	exon	34636893	34637043	.	-	.	gene_id "XLOC_031710"; transcript_id "5_00084869"; exon_number "10"; gene_name "uc001ixu.1"; oId "SC4.3718.1"; nearest_ref "uc001ixu.1"; class_code "j"; tss_id "TSS28624";
chr10	Cufflinks	exon	34648075	34648245	.	-	.	gene_id "XLOC_031710"; transcript_id "5_00084869"; exon_number "11"; gene_name "uc001ixu.1"; oId "SC4.3718.1"; nearest_ref "uc001ixu.1"; class_code "j"; tss_id "TSS28624";
chr10	Cufflinks	exon	34648999	34649187	.	-	.	gene_id "XLOC_031710"; transcript_id "5_00084869"; exon_number "12"; gene_name "uc001ixu.1"; oId "SC4.3718.1"; nearest_ref "uc001ixu.1"; class_code "j"; tss_id "TSS28624";
chr10	Cufflinks	exon	34663802	34663930	.	-	.	gene_id "XLOC_031710"; transcript_id "5_00084869"; exon_number "13"; gene_name "uc001ixu.1"; oId "SC4.3718.1"; nearest_ref "uc001ixu.1"; class_code "j"; tss_id "TSS28624";
chr10	Cufflinks	exon	34666895	34667034	.	-	.	gene_id "XLOC_031710"; transcript_id "5_00084869"; exon_number "14"; gene_name "uc001ixu.1"; oId "SC4.3718.1"; nearest_ref "uc001ixu.1"; class_code "j"; tss_id "TSS28624";
chr10	Cufflinks	exon	34671468	34671850	.	-	.	gene_id "XLOC_031710"; transcript_id "5_00084869"; exon_number "15"; gene_name "uc001ixu.1"; oId "SC4.3718.1"; nearest_ref "uc001ixu.1"; class_code "j"; tss_id "TSS28624";
chr10	Cufflinks	exon	34673057	34673182	.	-	.	gene_id "XLOC_031710"; transcript_id "5_00084869"; exon_number "16"; gene_name "uc001ixu.1"; oId "SC4.3718.1"; nearest_ref "uc001ixu.1"; class_code "j"; tss_id "TSS28624";
chr10	Cufflinks	exon	34688258	34688341	.	-	.	gene_id "XLOC_031710"; transcript_id "5_00084869"; exon_number "17"; gene_name "uc001ixu.1"; oId "SC4.3718.1"; nearest_ref "uc001ixu.1"; class_code "j"; tss_id "TSS28624";
chr10	Cufflinks	exon	34690754	34690845	.	-	.	gene_id "XLOC_031710"; transcript_id "5_00084869"; exon_number "18"; gene_name "uc001ixu.1"; oId "SC4.3718.1"; nearest_ref "uc001ixu.1"; class_code "j"; tss_id "TSS28624";
chr10	Cufflinks	exon	34739245	34739376	.	-	.	gene_id "XLOC_031710"; transcript_id "5_00084869"; exon_number "19"; gene_name "uc001ixu.1"; oId "SC4.3718.1"; nearest_ref "uc001ixu.1"; class_code "j"; tss_id "TSS28624";
chr10	Cufflinks	exon	34759013	34759191	.	-	.	gene_id "XLOC_031710"; transcript_id "5_00084869"; exon_number "20"; gene_name "uc001ixu.1"; oId "SC4.3718.1"; nearest_ref "uc001ixu.1"; class_code "j"; tss_id "TSS28624";
chr10	Cufflinks	exon	34805907	34806087	.	-	.	gene_id "XLOC_031710"; transcript_id "5_00084869"; exon_number "21"; gene_name "uc001ixu.1"; oId "SC4.3718.1"; nearest_ref "uc001ixu.1"; class_code "j"; tss_id "TSS28624";
chr10	Cufflinks	exon	34985246	34985347	.	-	.	gene_id "XLOC_031710"; transcript_id "5_00084869"; exon_number "22"; gene_name "uc001ixu.1"; oId "SC4.3718.1"; nearest_ref "uc001ixu.1"; class_code "j"; tss_id "TSS28624";
chr10	Cufflinks	exon	35103804	35103986	.	-	.	gene_id "XLOC_031710"; transcript_id "5_00084869"; exon_number "23"; gene_name "uc001ixu.1"; oId "SC4.3718.1"; nearest_ref "uc001ixu.1"; class_code "j"; tss_id "TSS28624";
chr10	hg19_knownGene	exon	34400098	34400490	.	-	.	gene_id "XLOC_031710"; transcript_id "5_00084874"; exon_number "1"; gene_name "uc010qen.1"; oId "uc010qen.1"; nearest_ref "uc010qen.1"; class_code "="; tss_id "TSS28624"; p_id "P28368";
chr10	hg19_knownGene	exon	34408541	34408668	.	-	.	gene_id "XLOC_031710"; transcript_id "5_00084874"; exon_number "2"; gene_name "uc010qen.1"; oId "uc010qen.1"; nearest_ref "uc010qen.1"; class_code "="; tss_id "TSS28624"; p_id "P28368";
chr10	hg19_knownGene	exon	34420391	34420511	.	-	.	gene_id "XLOC_031710"; transcript_id "5_00084874"; exon_number "3"; gene_name "uc010qen.1"; oId "uc010qen.1"; nearest_ref "uc010qen.1"; class_code "="; tss_id "TSS28624"; p_id "P28368";
chr10	hg19_knownGene	exon	34558585	34558827	.	-	.	gene_id "XLOC_031710"; transcript_id "5_00084874"; exon_number "4"; gene_name "uc010qen.1"; oId "uc010qen.1"; nearest_ref "uc010qen.1"; class_code "="; tss_id "TSS28624"; p_id "P28368";
chr10	hg19_knownGene	exon	34573063	34573173	.	-	.	gene_id "XLOC_031710"; transcript_id "5_00084874"; exon_number "5"; gene_name "uc010qen.1"; oId "uc010qen.1"; nearest_ref "uc010qen.1"; class_code "="; tss_id "TSS28624"; p_id "P28368";
chr10	hg19_knownGene	exon	34606035	34606266	.	-	.	gene_id "XLOC_031710"; transcript_id "5_00084874"; exon_number "6"; gene_name "uc010qen.1"; oId "uc010qen.1"; nearest_ref "uc010qen.1"; class_code "="; tss_id "TSS28624"; p_id "P28368";
chr10	hg19_knownGene	exon	34620045	34620272	.	-	.	gene_id "XLOC_031710"; transcript_id "5_00084874"; exon_number "7"; gene_name "uc010qen.1"; oId "uc010qen.1"; nearest_ref "uc010qen.1"; class_code "="; tss_id "TSS28624"; p_id "P28368";
chr10	hg19_knownGene	exon	34625127	34625171	.	-	.	gene_id "XLOC_031710"; transcript_id "5_00084874"; exon_number "8"; gene_name "uc010qen.1"; oId "uc010qen.1"; nearest_ref "uc010qen.1"; class_code "="; tss_id "TSS28624"; p_id "P28368";
chr10	hg19_knownGene	exon	34626293	34626354	.	-	.	gene_id "XLOC_031710"; transcript_id "5_00084874"; exon_number "9"; gene_name "uc010qen.1"; oId "uc010qen.1"; nearest_ref "uc010qen.1"; class_code "="; tss_id "TSS28624"; p_id "P28368";
chr10	hg19_knownGene	exon	34630555	34630744	.	-	.	gene_id "XLOC_031710"; transcript_id "5_00084874"; exon_number "10"; gene_name "uc010qen.1"; oId "uc010qen.1"; nearest_ref "uc010qen.1"; class_code "="; tss_id "TSS28624"; p_id "P28368";
chr10	hg19_knownGene	exon	34636893	34637043	.	-	.	gene_id "XLOC_031710"; transcript_id "5_00084874"; exon_number "11"; gene_name "uc010qen.1"; oId "uc010qen.1"; nearest_ref "uc010qen.1"; class_code "="; tss_id "TSS28624"; p_id "P28368";
chr10	hg19_knownGene	exon	34648075	34648245	.	-	.	gene_id "XLOC_031710"; transcript_id "5_00084874"; exon_number "12"; gene_name "uc010qen.1"; oId "uc010qen.1"; nearest_ref "uc010qen.1"; class_code "="; tss_id "TSS28624"; p_id "P28368";
chr10	hg19_knownGene	exon	34648999	34649187	.	-	.	gene_id "XLOC_031710"; transcript_id "5_00084874"; exon_number "13"; gene_name "uc010qen.1"; oId "uc010qen.1"; nearest_ref "uc010qen.1"; class_code "="; tss_id "TSS28624"; p_id "P28368";
chr10	hg19_knownGene	exon	34663802	34663930	.	-	.	gene_id "XLOC_031710"; transcript_id "5_00084874"; exon_number "14"; gene_name "uc010qen.1"; oId "uc010qen.1"; nearest_ref "uc010qen.1"; class_code "="; tss_id "TSS28624"; p_id "P28368";
chr10	hg19_knownGene	exon	34666895	34667034	.	-	.	gene_id "XLOC_031710"; transcript_id "5_00084874"; exon_number "15"; gene_name "uc010qen.1"; oId "uc010qen.1"; nearest_ref "uc010qen.1"; class_code "="; tss_id "TSS28624"; p_id "P28368";
chr10	hg19_knownGene	exon	34671468	34671850	.	-	.	gene_id "XLOC_031710"; transcript_id "5_00084874"; exon_number "16"; gene_name "uc010qen.1"; oId "uc010qen.1"; nearest_ref "uc010qen.1"; class_code "="; tss_id "TSS28624"; p_id "P28368";
chr10	hg19_knownGene	exon	34673057	34673182	.	-	.	gene_id "XLOC_031710"; transcript_id "5_00084874"; exon_number "17"; gene_name "uc010qen.1"; oId "uc010qen.1"; nearest_ref "uc010qen.1"; class_code "="; tss_id "TSS28624"; p_id "P28368";
chr10	hg19_knownGene	exon	34688258	34688341	.	-	.	gene_id "XLOC_031710"; transcript_id "5_00084874"; exon_number "18"; gene_name "uc010qen.1"; oId "uc010qen.1"; nearest_ref "uc010qen.1"; class_code "="; tss_id "TSS28624"; p_id "P28368";
chr10	hg19_knownGene	exon	34690754	34690845	.	-	.	gene_id "XLOC_031710"; transcript_id "5_00084874"; exon_number "19"; gene_name "uc010qen.1"; oId "uc010qen.1"; nearest_ref "uc010qen.1"; class_code "="; tss_id "TSS28624"; p_id "P28368";
chr10	hg19_knownGene	exon	34739245	34739376	.	-	.	gene_id "XLOC_031710"; transcript_id "5_00084874"; exon_number "20"; gene_name "uc010qen.1"; oId "uc010qen.1"; nearest_ref "uc010qen.1"; class_code "="; tss_id "TSS28624"; p_id "P28368";
chr10	hg19_knownGene	exon	34759013	34759191	.	-	.	gene_id "XLOC_031710"; transcript_id "5_00084874"; exon_number "21"; gene_name "uc010qen.1"; oId "uc010qen.1"; nearest_ref "uc010qen.1"; class_code "="; tss_id "TSS28624"; p_id "P28368";
chr10	hg19_knownGene	exon	34805907	34806087	.	-	.	gene_id "XLOC_031710"; transcript_id "5_00084874"; exon_number "22"; gene_name "uc010qen.1"; oId "uc010qen.1"; nearest_ref "uc010qen.1"; class_code "="; tss_id "TSS28624"; p_id "P28368";
chr10	hg19_knownGene	exon	34985246	34985347	.	-	.	gene_id "XLOC_031710"; transcript_id "5_00084874"; exon_number "23"; gene_name "uc010qen.1"; oId "uc010qen.1"; nearest_ref "uc010qen.1"; class_code "="; tss_id "TSS28624"; p_id "P28368";
chr10	hg19_knownGene	exon	35103804	35103923	.	-	.	gene_id "XLOC_031710"; transcript_id "5_00084874"; exon_number "24"; gene_name "uc010qen.1"; oId "uc010qen.1"; nearest_ref "uc010qen.1"; class_code "="; tss_id "TSS28624"; p_id "P28368";
chr10	hg19_knownGene	exon	34400098	34400490	.	-	.	gene_id "XLOC_031710"; transcript_id "5_00084876"; exon_number "1"; gene_name "uc010qep.1"; oId "uc010qep.1"; nearest_ref "uc010qep.1"; class_code "="; tss_id "TSS28624"; p_id "P28364";
chr10	hg19_knownGene	exon	34408541	34408668	.	-	.	gene_id "XLOC_031710"; transcript_id "5_00084876"; exon_number "2"; gene_name "uc010qep.1"; oId "uc010qep.1"; nearest_ref "uc010qep.1"; class_code "="; tss_id "TSS28624"; p_id "P28364";
chr10	hg19_knownGene	exon	34420391	34420511	.	-	.	gene_id "XLOC_031710"; transcript_id "5_00084876"; exon_number "3"; gene_name "uc010qep.1"; oId "uc010qep.1"; nearest_ref "uc010qep.1"; class_code "="; tss_id "TSS28624"; p_id "P28364";
chr10	hg19_knownGene	exon	34558585	34558827	.	-	.	gene_id "XLOC_031710"; transcript_id "5_00084876"; exon_number "4"; gene_name "uc010qep.1"; oId "uc010qep.1"; nearest_ref "uc010qep.1"; class_code "="; tss_id "TSS28624"; p_id "P28364";
chr10	hg19_knownGene	exon	34573063	34573173	.	-	.	gene_id "XLOC_031710"; transcript_id "5_00084876"; exon_number "5"; gene_name "uc010qep.1"; oId "uc010qep.1"; nearest_ref "uc010qep.1"; class_code "="; tss_id "TSS28624"; p_id "P28364";
chr10	hg19_knownGene	exon	34606035	34606266	.	-	.	gene_id "XLOC_031710"; transcript_id "5_00084876"; exon_number "6"; gene_name "uc010qep.1"; oId "uc010qep.1"; nearest_ref "uc010qep.1"; class_code "="; tss_id "TSS28624"; p_id "P28364";
chr10	hg19_knownGene	exon	34620045	34620272	.	-	.	gene_id "XLOC_031710"; transcript_id "5_00084876"; exon_number "7"; gene_name "uc010qep.1"; oId "uc010qep.1"; nearest_ref "uc010qep.1"; class_code "="; tss_id "TSS28624"; p_id "P28364";
chr10	hg19_knownGene	exon	34625127	34625171	.	-	.	gene_id "XLOC_031710"; transcript_id "5_00084876"; exon_number "8"; gene_name "uc010qep.1"; oId "uc010qep.1"; nearest_ref "uc010qep.1"; class_code "="; tss_id "TSS28624"; p_id "P28364";
chr10	hg19_knownGene	exon	34626293	34626354	.	-	.	gene_id "XLOC_031710"; transcript_id "5_00084876"; exon_number "9"; gene_name "uc010qep.1"; oId "uc010qep.1"; nearest_ref "uc010qep.1"; class_code "="; tss_id "TSS28624"; p_id "P28364";
chr10	hg19_knownGene	exon	34630555	34630744	.	-	.	gene_id "XLOC_031710"; transcript_id "5_00084876"; exon_number "10"; gene_name "uc010qep.1"; oId "uc010qep.1"; nearest_ref "uc010qep.1"; class_code "="; tss_id "TSS28624"; p_id "P28364";
chr10	hg19_knownGene	exon	34636893	34637043	.	-	.	gene_id "XLOC_031710"; transcript_id "5_00084876"; exon_number "11"; gene_name "uc010qep.1"; oId "uc010qep.1"; nearest_ref "uc010qep.1"; class_code "="; tss_id "TSS28624"; p_id "P28364";
chr10	hg19_knownGene	exon	34648075	34648245	.	-	.	gene_id "XLOC_031710"; transcript_id "5_00084876"; exon_number "12"; gene_name "uc010qep.1"; oId "uc010qep.1"; nearest_ref "uc010qep.1"; class_code "="; tss_id "TSS28624"; p_id "P28364";
chr10	hg19_knownGene	exon	34648999	34649187	.	-	.	gene_id "XLOC_031710"; transcript_id "5_00084876"; exon_number "13"; gene_name "uc010qep.1"; oId "uc010qep.1"; nearest_ref "uc010qep.1"; class_code "="; tss_id "TSS28624"; p_id "P28364";
chr10	hg19_knownGene	exon	34663802	34663930	.	-	.	gene_id "XLOC_031710"; transcript_id "5_00084876"; exon_number "14"; gene_name "uc010qep.1"; oId "uc010qep.1"; nearest_ref "uc010qep.1"; class_code "="; tss_id "TSS28624"; p_id "P28364";
chr10	hg19_knownGene	exon	34666895	34667034	.	-	.	gene_id "XLOC_031710"; transcript_id "5_00084876"; exon_number "15"; gene_name "uc010qep.1"; oId "uc010qep.1"; nearest_ref "uc010qep.1"; class_code "="; tss_id "TSS28624"; p_id "P28364";
chr10	hg19_knownGene	exon	34671468	34671850	.	-	.	gene_id "XLOC_031710"; transcript_id "5_00084876"; exon_number "16"; gene_name "uc010qep.1"; oId "uc010qep.1"; nearest_ref "uc010qep.1"; class_code "="; tss_id "TSS28624"; p_id "P28364";
chr10	hg19_knownGene	exon	34673057	34673182	.	-	.	gene_id "XLOC_031710"; transcript_id "5_00084876"; exon_number "17"; gene_name "uc010qep.1"; oId "uc010qep.1"; nearest_ref "uc010qep.1"; class_code "="; tss_id "TSS28624"; p_id "P28364";
chr10	hg19_knownGene	exon	34688258	34688341	.	-	.	gene_id "XLOC_031710"; transcript_id "5_00084876"; exon_number "18"; gene_name "uc010qep.1"; oId "uc010qep.1"; nearest_ref "uc010qep.1"; class_code "="; tss_id "TSS28624"; p_id "P28364";
chr10	hg19_knownGene	exon	34690754	34690845	.	-	.	gene_id "XLOC_031710"; transcript_id "5_00084876"; exon_number "19"; gene_name "uc010qep.1"; oId "uc010qep.1"; nearest_ref "uc010qep.1"; class_code "="; tss_id "TSS28624"; p_id "P28364";
chr10	hg19_knownGene	exon	34759013	34759191	.	-	.	gene_id "XLOC_031710"; transcript_id "5_00084876"; exon_number "20"; gene_name "uc010qep.1"; oId "uc010qep.1"; nearest_ref "uc010qep.1"; class_code "="; tss_id "TSS28624"; p_id "P28364";
chr10	hg19_knownGene	exon	34805907	34806087	.	-	.	gene_id "XLOC_031710"; transcript_id "5_00084876"; exon_number "21"; gene_name "uc010qep.1"; oId "uc010qep.1"; nearest_ref "uc010qep.1"; class_code "="; tss_id "TSS28624"; p_id "P28364";
chr10	hg19_knownGene	exon	34985246	34985347	.	-	.	gene_id "XLOC_031710"; transcript_id "5_00084876"; exon_number "22"; gene_name "uc010qep.1"; oId "uc010qep.1"; nearest_ref "uc010qep.1"; class_code "="; tss_id "TSS28624"; p_id "P28364";
chr10	hg19_knownGene	exon	35103804	35103923	.	-	.	gene_id "XLOC_031710"; transcript_id "5_00084876"; exon_number "23"; gene_name "uc010qep.1"; oId "uc010qep.1"; nearest_ref "uc010qep.1"; class_code "="; tss_id "TSS28624"; p_id "P28364";
chr10	hg19_knownGene	exon	34400098	34400490	.	-	.	gene_id "XLOC_031710"; transcript_id "5_00084877"; exon_number "1"; gene_name "uc010qeq.1"; oId "uc010qeq.1"; nearest_ref "uc010qeq.1"; class_code "="; tss_id "TSS28624"; p_id "P28361";
chr10	hg19_knownGene	exon	34408541	34408668	.	-	.	gene_id "XLOC_031710"; transcript_id "5_00084877"; exon_number "2"; gene_name "uc010qeq.1"; oId "uc010qeq.1"; nearest_ref "uc010qeq.1"; class_code "="; tss_id "TSS28624"; p_id "P28361";
chr10	hg19_knownGene	exon	34420391	34420511	.	-	.	gene_id "XLOC_031710"; transcript_id "5_00084877"; exon_number "3"; gene_name "uc010qeq.1"; oId "uc010qeq.1"; nearest_ref "uc010qeq.1"; class_code "="; tss_id "TSS28624"; p_id "P28361";
chr10	hg19_knownGene	exon	34558585	34558827	.	-	.	gene_id "XLOC_031710"; transcript_id "5_00084877"; exon_number "4"; gene_name "uc010qeq.1"; oId "uc010qeq.1"; nearest_ref "uc010qeq.1"; class_code "="; tss_id "TSS28624"; p_id "P28361";
chr10	hg19_knownGene	exon	34606035	34606266	.	-	.	gene_id "XLOC_031710"; transcript_id "5_00084877"; exon_number "5"; gene_name "uc010qeq.1"; oId "uc010qeq.1"; nearest_ref "uc010qeq.1"; class_code "="; tss_id "TSS28624"; p_id "P28361";
chr10	hg19_knownGene	exon	34620045	34620272	.	-	.	gene_id "XLOC_031710"; transcript_id "5_00084877"; exon_number "6"; gene_name "uc010qeq.1"; oId "uc010qeq.1"; nearest_ref "uc010qeq.1"; class_code "="; tss_id "TSS28624"; p_id "P28361";
chr10	hg19_knownGene	exon	34626203	34626354	.	-	.	gene_id "XLOC_031710"; transcript_id "5_00084877"; exon_number "7"; gene_name "uc010qeq.1"; oId "uc010qeq.1"; nearest_ref "uc010qeq.1"; class_code "="; tss_id "TSS28624"; p_id "P28361";
chr10	hg19_knownGene	exon	34630555	34630744	.	-	.	gene_id "XLOC_031710"; transcript_id "5_00084877"; exon_number "8"; gene_name "uc010qeq.1"; oId "uc010qeq.1"; nearest_ref "uc010qeq.1"; class_code "="; tss_id "TSS28624"; p_id "P28361";
chr10	hg19_knownGene	exon	34636893	34637043	.	-	.	gene_id "XLOC_031710"; transcript_id "5_00084877"; exon_number "9"; gene_name "uc010qeq.1"; oId "uc010qeq.1"; nearest_ref "uc010qeq.1"; class_code "="; tss_id "TSS28624"; p_id "P28361";
chr10	hg19_knownGene	exon	34648075	34648245	.	-	.	gene_id "XLOC_031710"; transcript_id "5_00084877"; exon_number "10"; gene_name "uc010qeq.1"; oId "uc010qeq.1"; nearest_ref "uc010qeq.1"; class_code "="; tss_id "TSS28624"; p_id "P28361";
chr10	hg19_knownGene	exon	34648999	34649187	.	-	.	gene_id "XLOC_031710"; transcript_id "5_00084877"; exon_number "11"; gene_name "uc010qeq.1"; oId "uc010qeq.1"; nearest_ref "uc010qeq.1"; class_code "="; tss_id "TSS28624"; p_id "P28361";
chr10	hg19_knownGene	exon	34663802	34663930	.	-	.	gene_id "XLOC_031710"; transcript_id "5_00084877"; exon_number "12"; gene_name "uc010qeq.1"; oId "uc010qeq.1"; nearest_ref "uc010qeq.1"; class_code "="; tss_id "TSS28624"; p_id "P28361";
chr10	hg19_knownGene	exon	34666895	34667034	.	-	.	gene_id "XLOC_031710"; transcript_id "5_00084877"; exon_number "13"; gene_name "uc010qeq.1"; oId "uc010qeq.1"; nearest_ref "uc010qeq.1"; class_code "="; tss_id "TSS28624"; p_id "P28361";
chr10	hg19_knownGene	exon	34671468	34671850	.	-	.	gene_id "XLOC_031710"; transcript_id "5_00084877"; exon_number "14"; gene_name "uc010qeq.1"; oId "uc010qeq.1"; nearest_ref "uc010qeq.1"; class_code "="; tss_id "TSS28624"; p_id "P28361";
chr10	hg19_knownGene	exon	34673057	34673182	.	-	.	gene_id "XLOC_031710"; transcript_id "5_00084877"; exon_number "15"; gene_name "uc010qeq.1"; oId "uc010qeq.1"; nearest_ref "uc010qeq.1"; class_code "="; tss_id "TSS28624"; p_id "P28361";
chr10	hg19_knownGene	exon	34688258	34688341	.	-	.	gene_id "XLOC_031710"; transcript_id "5_00084877"; exon_number "16"; gene_name "uc010qeq.1"; oId "uc010qeq.1"; nearest_ref "uc010qeq.1"; class_code "="; tss_id "TSS28624"; p_id "P28361";
chr10	hg19_knownGene	exon	34690754	34690845	.	-	.	gene_id "XLOC_031710"; transcript_id "5_00084877"; exon_number "17"; gene_name "uc010qeq.1"; oId "uc010qeq.1"; nearest_ref "uc010qeq.1"; class_code "="; tss_id "TSS28624"; p_id "P28361";
chr10	hg19_knownGene	exon	34759013	34759191	.	-	.	gene_id "XLOC_031710"; transcript_id "5_00084877"; exon_number "18"; gene_name "uc010qeq.1"; oId "uc010qeq.1"; nearest_ref "uc010qeq.1"; class_code "="; tss_id "TSS28624"; p_id "P28361";
chr10	hg19_knownGene	exon	34805907	34806087	.	-	.	gene_id "XLOC_031710"; transcript_id "5_00084877"; exon_number "19"; gene_name "uc010qeq.1"; oId "uc010qeq.1"; nearest_ref "uc010qeq.1"; class_code "="; tss_id "TSS28624"; p_id "P28361";
chr10	hg19_knownGene	exon	34985246	34985347	.	-	.	gene_id "XLOC_031710"; transcript_id "5_00084877"; exon_number "20"; gene_name "uc010qeq.1"; oId "uc010qeq.1"; nearest_ref "uc010qeq.1"; class_code "="; tss_id "TSS28624"; p_id "P28361";
chr10	hg19_knownGene	exon	35103804	35103923	.	-	.	gene_id "XLOC_031710"; transcript_id "5_00084877"; exon_number "21"; gene_name "uc010qeq.1"; oId "uc010qeq.1"; nearest_ref "uc010qeq.1"; class_code "="; tss_id "TSS28624"; p_id "P28361";
chr10	hg19_knownGene	exon	34400098	34400490	.	-	.	gene_id "XLOC_031710"; transcript_id "5_00084875"; exon_number "1"; gene_name "uc010qeo.1"; oId "uc010qeo.1"; nearest_ref "uc010qeo.1"; class_code "="; tss_id "TSS28624"; p_id "P28360";
chr10	hg19_knownGene	exon	34408541	34408668	.	-	.	gene_id "XLOC_031710"; transcript_id "5_00084875"; exon_number "2"; gene_name "uc010qeo.1"; oId "uc010qeo.1"; nearest_ref "uc010qeo.1"; class_code "="; tss_id "TSS28624"; p_id "P28360";
chr10	hg19_knownGene	exon	34420391	34420511	.	-	.	gene_id "XLOC_031710"; transcript_id "5_00084875"; exon_number "3"; gene_name "uc010qeo.1"; oId "uc010qeo.1"; nearest_ref "uc010qeo.1"; class_code "="; tss_id "TSS28624"; p_id "P28360";
chr10	hg19_knownGene	exon	34558585	34558827	.	-	.	gene_id "XLOC_031710"; transcript_id "5_00084875"; exon_number "4"; gene_name "uc010qeo.1"; oId "uc010qeo.1"; nearest_ref "uc010qeo.1"; class_code "="; tss_id "TSS28624"; p_id "P28360";
chr10	hg19_knownGene	exon	34606035	34606266	.	-	.	gene_id "XLOC_031710"; transcript_id "5_00084875"; exon_number "5"; gene_name "uc010qeo.1"; oId "uc010qeo.1"; nearest_ref "uc010qeo.1"; class_code "="; tss_id "TSS28624"; p_id "P28360";
chr10	hg19_knownGene	exon	34620045	34620272	.	-	.	gene_id "XLOC_031710"; transcript_id "5_00084875"; exon_number "6"; gene_name "uc010qeo.1"; oId "uc010qeo.1"; nearest_ref "uc010qeo.1"; class_code "="; tss_id "TSS28624"; p_id "P28360";
chr10	hg19_knownGene	exon	34625127	34625171	.	-	.	gene_id "XLOC_031710"; transcript_id "5_00084875"; exon_number "7"; gene_name "uc010qeo.1"; oId "uc010qeo.1"; nearest_ref "uc010qeo.1"; class_code "="; tss_id "TSS28624"; p_id "P28360";
chr10	hg19_knownGene	exon	34626293	34626354	.	-	.	gene_id "XLOC_031710"; transcript_id "5_00084875"; exon_number "8"; gene_name "uc010qeo.1"; oId "uc010qeo.1"; nearest_ref "uc010qeo.1"; class_code "="; tss_id "TSS28624"; p_id "P28360";
chr10	hg19_knownGene	exon	34630555	34630744	.	-	.	gene_id "XLOC_031710"; transcript_id "5_00084875"; exon_number "9"; gene_name "uc010qeo.1"; oId "uc010qeo.1"; nearest_ref "uc010qeo.1"; class_code "="; tss_id "TSS28624"; p_id "P28360";
chr10	hg19_knownGene	exon	34636893	34637043	.	-	.	gene_id "XLOC_031710"; transcript_id "5_00084875"; exon_number "10"; gene_name "uc010qeo.1"; oId "uc010qeo.1"; nearest_ref "uc010qeo.1"; class_code "="; tss_id "TSS28624"; p_id "P28360";
chr10	hg19_knownGene	exon	34648075	34648245	.	-	.	gene_id "XLOC_031710"; transcript_id "5_00084875"; exon_number "11"; gene_name "uc010qeo.1"; oId "uc010qeo.1"; nearest_ref "uc010qeo.1"; class_code "="; tss_id "TSS28624"; p_id "P28360";
chr10	hg19_knownGene	exon	34648999	34649187	.	-	.	gene_id "XLOC_031710"; transcript_id "5_00084875"; exon_number "12"; gene_name "uc010qeo.1"; oId "uc010qeo.1"; nearest_ref "uc010qeo.1"; class_code "="; tss_id "TSS28624"; p_id "P28360";
chr10	hg19_knownGene	exon	34663802	34663930	.	-	.	gene_id "XLOC_031710"; transcript_id "5_00084875"; exon_number "13"; gene_name "uc010qeo.1"; oId "uc010qeo.1"; nearest_ref "uc010qeo.1"; class_code "="; tss_id "TSS28624"; p_id "P28360";
chr10	hg19_knownGene	exon	34666895	34667034	.	-	.	gene_id "XLOC_031710"; transcript_id "5_00084875"; exon_number "14"; gene_name "uc010qeo.1"; oId "uc010qeo.1"; nearest_ref "uc010qeo.1"; class_code "="; tss_id "TSS28624"; p_id "P28360";
chr10	hg19_knownGene	exon	34671468	34671850	.	-	.	gene_id "XLOC_031710"; transcript_id "5_00084875"; exon_number "15"; gene_name "uc010qeo.1"; oId "uc010qeo.1"; nearest_ref "uc010qeo.1"; class_code "="; tss_id "TSS28624"; p_id "P28360";
chr10	hg19_knownGene	exon	34673057	34673182	.	-	.	gene_id "XLOC_031710"; transcript_id "5_00084875"; exon_number "16"; gene_name "uc010qeo.1"; oId "uc010qeo.1"; nearest_ref "uc010qeo.1"; class_code "="; tss_id "TSS28624"; p_id "P28360";
chr10	hg19_knownGene	exon	34688258	34688341	.	-	.	gene_id "XLOC_031710"; transcript_id "5_00084875"; exon_number "17"; gene_name "uc010qeo.1"; oId "uc010qeo.1"; nearest_ref "uc010qeo.1"; class_code "="; tss_id "TSS28624"; p_id "P28360";
chr10	hg19_knownGene	exon	34690754	34690845	.	-	.	gene_id "XLOC_031710"; transcript_id "5_00084875"; exon_number "18"; gene_name "uc010qeo.1"; oId "uc010qeo.1"; nearest_ref "uc010qeo.1"; class_code "="; tss_id "TSS28624"; p_id "P28360";
chr10	hg19_knownGene	exon	34739245	34739376	.	-	.	gene_id "XLOC_031710"; transcript_id "5_00084875"; exon_number "19"; gene_name "uc010qeo.1"; oId "uc010qeo.1"; nearest_ref "uc010qeo.1"; class_code "="; tss_id "TSS28624"; p_id "P28360";
chr10	hg19_knownGene	exon	34759013	34759191	.	-	.	gene_id "XLOC_031710"; transcript_id "5_00084875"; exon_number "20"; gene_name "uc010qeo.1"; oId "uc010qeo.1"; nearest_ref "uc010qeo.1"; class_code "="; tss_id "TSS28624"; p_id "P28360";
chr10	hg19_knownGene	exon	34805907	34806087	.	-	.	gene_id "XLOC_031710"; transcript_id "5_00084875"; exon_number "21"; gene_name "uc010qeo.1"; oId "uc010qeo.1"; nearest_ref "uc010qeo.1"; class_code "="; tss_id "TSS28624"; p_id "P28360";
chr10	hg19_knownGene	exon	34985246	34985347	.	-	.	gene_id "XLOC_031710"; transcript_id "5_00084875"; exon_number "22"; gene_name "uc010qeo.1"; oId "uc010qeo.1"; nearest_ref "uc010qeo.1"; class_code "="; tss_id "TSS28624"; p_id "P28360";
chr10	hg19_knownGene	exon	35103804	35103923	.	-	.	gene_id "XLOC_031710"; transcript_id "5_00084875"; exon_number "23"; gene_name "uc010qeo.1"; oId "uc010qeo.1"; nearest_ref "uc010qeo.1"; class_code "="; tss_id "TSS28624"; p_id "P28360";
chr10	hg19_knownGene	exon	34400098	34400490	.	-	.	gene_id "XLOC_031710"; transcript_id "5_00084873"; exon_number "1"; gene_name "uc010qem.1"; oId "uc010qem.1"; nearest_ref "uc010qem.1"; class_code "="; tss_id "TSS28624"; p_id "P28356";
chr10	hg19_knownGene	exon	34408541	34408668	.	-	.	gene_id "XLOC_031710"; transcript_id "5_00084873"; exon_number "2"; gene_name "uc010qem.1"; oId "uc010qem.1"; nearest_ref "uc010qem.1"; class_code "="; tss_id "TSS28624"; p_id "P28356";
chr10	hg19_knownGene	exon	34420391	34420511	.	-	.	gene_id "XLOC_031710"; transcript_id "5_00084873"; exon_number "3"; gene_name "uc010qem.1"; oId "uc010qem.1"; nearest_ref "uc010qem.1"; class_code "="; tss_id "TSS28624"; p_id "P28356";
chr10	hg19_knownGene	exon	34558585	34558827	.	-	.	gene_id "XLOC_031710"; transcript_id "5_00084873"; exon_number "4"; gene_name "uc010qem.1"; oId "uc010qem.1"; nearest_ref "uc010qem.1"; class_code "="; tss_id "TSS28624"; p_id "P28356";
chr10	hg19_knownGene	exon	34573063	34573173	.	-	.	gene_id "XLOC_031710"; transcript_id "5_00084873"; exon_number "5"; gene_name "uc010qem.1"; oId "uc010qem.1"; nearest_ref "uc010qem.1"; class_code "="; tss_id "TSS28624"; p_id "P28356";
chr10	hg19_knownGene	exon	34606035	34606266	.	-	.	gene_id "XLOC_031710"; transcript_id "5_00084873"; exon_number "6"; gene_name "uc010qem.1"; oId "uc010qem.1"; nearest_ref "uc010qem.1"; class_code "="; tss_id "TSS28624"; p_id "P28356";
chr10	hg19_knownGene	exon	34620045	34620272	.	-	.	gene_id "XLOC_031710"; transcript_id "5_00084873"; exon_number "7"; gene_name "uc010qem.1"; oId "uc010qem.1"; nearest_ref "uc010qem.1"; class_code "="; tss_id "TSS28624"; p_id "P28356";
chr10	hg19_knownGene	exon	34625127	34625171	.	-	.	gene_id "XLOC_031710"; transcript_id "5_00084873"; exon_number "8"; gene_name "uc010qem.1"; oId "uc010qem.1"; nearest_ref "uc010qem.1"; class_code "="; tss_id "TSS28624"; p_id "P28356";
chr10	hg19_knownGene	exon	34626203	34626354	.	-	.	gene_id "XLOC_031710"; transcript_id "5_00084873"; exon_number "9"; gene_name "uc010qem.1"; oId "uc010qem.1"; nearest_ref "uc010qem.1"; class_code "="; tss_id "TSS28624"; p_id "P28356";
chr10	hg19_knownGene	exon	34630555	34630744	.	-	.	gene_id "XLOC_031710"; transcript_id "5_00084873"; exon_number "10"; gene_name "uc010qem.1"; oId "uc010qem.1"; nearest_ref "uc010qem.1"; class_code "="; tss_id "TSS28624"; p_id "P28356";
chr10	hg19_knownGene	exon	34636893	34637043	.	-	.	gene_id "XLOC_031710"; transcript_id "5_00084873"; exon_number "11"; gene_name "uc010qem.1"; oId "uc010qem.1"; nearest_ref "uc010qem.1"; class_code "="; tss_id "TSS28624"; p_id "P28356";
chr10	hg19_knownGene	exon	34648075	34648245	.	-	.	gene_id "XLOC_031710"; transcript_id "5_00084873"; exon_number "12"; gene_name "uc010qem.1"; oId "uc010qem.1"; nearest_ref "uc010qem.1"; class_code "="; tss_id "TSS28624"; p_id "P28356";
chr10	hg19_knownGene	exon	34648999	34649187	.	-	.	gene_id "XLOC_031710"; transcript_id "5_00084873"; exon_number "13"; gene_name "uc010qem.1"; oId "uc010qem.1"; nearest_ref "uc010qem.1"; class_code "="; tss_id "TSS28624"; p_id "P28356";
chr10	hg19_knownGene	exon	34663802	34663930	.	-	.	gene_id "XLOC_031710"; transcript_id "5_00084873"; exon_number "14"; gene_name "uc010qem.1"; oId "uc010qem.1"; nearest_ref "uc010qem.1"; class_code "="; tss_id "TSS28624"; p_id "P28356";
chr10	hg19_knownGene	exon	34666895	34667034	.	-	.	gene_id "XLOC_031710"; transcript_id "5_00084873"; exon_number "15"; gene_name "uc010qem.1"; oId "uc010qem.1"; nearest_ref "uc010qem.1"; class_code "="; tss_id "TSS28624"; p_id "P28356";
chr10	hg19_knownGene	exon	34671468	34671850	.	-	.	gene_id "XLOC_031710"; transcript_id "5_00084873"; exon_number "16"; gene_name "uc010qem.1"; oId "uc010qem.1"; nearest_ref "uc010qem.1"; class_code "="; tss_id "TSS28624"; p_id "P28356";
chr10	hg19_knownGene	exon	34673057	34673182	.	-	.	gene_id "XLOC_031710"; transcript_id "5_00084873"; exon_number "17"; gene_name "uc010qem.1"; oId "uc010qem.1"; nearest_ref "uc010qem.1"; class_code "="; tss_id "TSS28624"; p_id "P28356";
chr10	hg19_knownGene	exon	34688258	34688341	.	-	.	gene_id "XLOC_031710"; transcript_id "5_00084873"; exon_number "18"; gene_name "uc010qem.1"; oId "uc010qem.1"; nearest_ref "uc010qem.1"; class_code "="; tss_id "TSS28624"; p_id "P28356";
chr10	hg19_knownGene	exon	34690754	34690845	.	-	.	gene_id "XLOC_031710"; transcript_id "5_00084873"; exon_number "19"; gene_name "uc010qem.1"; oId "uc010qem.1"; nearest_ref "uc010qem.1"; class_code "="; tss_id "TSS28624"; p_id "P28356";
chr10	hg19_knownGene	exon	34739245	34739376	.	-	.	gene_id "XLOC_031710"; transcript_id "5_00084873"; exon_number "20"; gene_name "uc010qem.1"; oId "uc010qem.1"; nearest_ref "uc010qem.1"; class_code "="; tss_id "TSS28624"; p_id "P28356";
chr10	hg19_knownGene	exon	34759013	34759191	.	-	.	gene_id "XLOC_031710"; transcript_id "5_00084873"; exon_number "21"; gene_name "uc010qem.1"; oId "uc010qem.1"; nearest_ref "uc010qem.1"; class_code "="; tss_id "TSS28624"; p_id "P28356";
chr10	hg19_knownGene	exon	34805907	34806087	.	-	.	gene_id "XLOC_031710"; transcript_id "5_00084873"; exon_number "22"; gene_name "uc010qem.1"; oId "uc010qem.1"; nearest_ref "uc010qem.1"; class_code "="; tss_id "TSS28624"; p_id "P28356";
chr10	hg19_knownGene	exon	34985246	34985347	.	-	.	gene_id "XLOC_031710"; transcript_id "5_00084873"; exon_number "23"; gene_name "uc010qem.1"; oId "uc010qem.1"; nearest_ref "uc010qem.1"; class_code "="; tss_id "TSS28624"; p_id "P28356";
chr10	hg19_knownGene	exon	35103804	35103923	.	-	.	gene_id "XLOC_031710"; transcript_id "5_00084873"; exon_number "24"; gene_name "uc010qem.1"; oId "uc010qem.1"; nearest_ref "uc010qem.1"; class_code "="; tss_id "TSS28624"; p_id "P28356";
chr10	hg19_knownGene	exon	34400098	34400490	.	-	.	gene_id "XLOC_031710"; transcript_id "5_00084872"; exon_number "1"; gene_name "uc010qel.1"; oId "uc010qel.1"; nearest_ref "uc010qel.1"; class_code "="; tss_id "TSS28624"; p_id "P28357";
chr10	hg19_knownGene	exon	34408541	34408668	.	-	.	gene_id "XLOC_031710"; transcript_id "5_00084872"; exon_number "2"; gene_name "uc010qel.1"; oId "uc010qel.1"; nearest_ref "uc010qel.1"; class_code "="; tss_id "TSS28624"; p_id "P28357";
chr10	hg19_knownGene	exon	34420391	34420511	.	-	.	gene_id "XLOC_031710"; transcript_id "5_00084872"; exon_number "3"; gene_name "uc010qel.1"; oId "uc010qel.1"; nearest_ref "uc010qel.1"; class_code "="; tss_id "TSS28624"; p_id "P28357";
chr10	hg19_knownGene	exon	34558585	34558827	.	-	.	gene_id "XLOC_031710"; transcript_id "5_00084872"; exon_number "4"; gene_name "uc010qel.1"; oId "uc010qel.1"; nearest_ref "uc010qel.1"; class_code "="; tss_id "TSS28624"; p_id "P28357";
chr10	hg19_knownGene	exon	34606035	34606266	.	-	.	gene_id "XLOC_031710"; transcript_id "5_00084872"; exon_number "5"; gene_name "uc010qel.1"; oId "uc010qel.1"; nearest_ref "uc010qel.1"; class_code "="; tss_id "TSS28624"; p_id "P28357";
chr10	hg19_knownGene	exon	34620045	34620272	.	-	.	gene_id "XLOC_031710"; transcript_id "5_00084872"; exon_number "6"; gene_name "uc010qel.1"; oId "uc010qel.1"; nearest_ref "uc010qel.1"; class_code "="; tss_id "TSS28624"; p_id "P28357";
chr10	hg19_knownGene	exon	34625127	34625171	.	-	.	gene_id "XLOC_031710"; transcript_id "5_00084872"; exon_number "7"; gene_name "uc010qel.1"; oId "uc010qel.1"; nearest_ref "uc010qel.1"; class_code "="; tss_id "TSS28624"; p_id "P28357";
chr10	hg19_knownGene	exon	34626203	34626354	.	-	.	gene_id "XLOC_031710"; transcript_id "5_00084872"; exon_number "8"; gene_name "uc010qel.1"; oId "uc010qel.1"; nearest_ref "uc010qel.1"; class_code "="; tss_id "TSS28624"; p_id "P28357";
chr10	hg19_knownGene	exon	34630555	34630744	.	-	.	gene_id "XLOC_031710"; transcript_id "5_00084872"; exon_number "9"; gene_name "uc010qel.1"; oId "uc010qel.1"; nearest_ref "uc010qel.1"; class_code "="; tss_id "TSS28624"; p_id "P28357";
chr10	hg19_knownGene	exon	34636884	34637043	.	-	.	gene_id "XLOC_031710"; transcript_id "5_00084872"; exon_number "10"; gene_name "uc010qel.1"; oId "uc010qel.1"; nearest_ref "uc010qel.1"; class_code "="; tss_id "TSS28624"; p_id "P28357";
chr10	hg19_knownGene	exon	34648075	34648245	.	-	.	gene_id "XLOC_031710"; transcript_id "5_00084872"; exon_number "11"; gene_name "uc010qel.1"; oId "uc010qel.1"; nearest_ref "uc010qel.1"; class_code "="; tss_id "TSS28624"; p_id "P28357";
chr10	hg19_knownGene	exon	34648999	34649187	.	-	.	gene_id "XLOC_031710"; transcript_id "5_00084872"; exon_number "12"; gene_name "uc010qel.1"; oId "uc010qel.1"; nearest_ref "uc010qel.1"; class_code "="; tss_id "TSS28624"; p_id "P28357";
chr10	hg19_knownGene	exon	34661426	34661464	.	-	.	gene_id "XLOC_031710"; transcript_id "5_00084872"; exon_number "13"; gene_name "uc010qel.1"; oId "uc010qel.1"; nearest_ref "uc010qel.1"; class_code "="; tss_id "TSS28624"; p_id "P28357";
chr10	hg19_knownGene	exon	34663802	34663930	.	-	.	gene_id "XLOC_031710"; transcript_id "5_00084872"; exon_number "14"; gene_name "uc010qel.1"; oId "uc010qel.1"; nearest_ref "uc010qel.1"; class_code "="; tss_id "TSS28624"; p_id "P28357";
chr10	hg19_knownGene	exon	34666895	34667034	.	-	.	gene_id "XLOC_031710"; transcript_id "5_00084872"; exon_number "15"; gene_name "uc010qel.1"; oId "uc010qel.1"; nearest_ref "uc010qel.1"; class_code "="; tss_id "TSS28624"; p_id "P28357";
chr10	hg19_knownGene	exon	34671468	34671850	.	-	.	gene_id "XLOC_031710"; transcript_id "5_00084872"; exon_number "16"; gene_name "uc010qel.1"; oId "uc010qel.1"; nearest_ref "uc010qel.1"; class_code "="; tss_id "TSS28624"; p_id "P28357";
chr10	hg19_knownGene	exon	34673057	34673182	.	-	.	gene_id "XLOC_031710"; transcript_id "5_00084872"; exon_number "17"; gene_name "uc010qel.1"; oId "uc010qel.1"; nearest_ref "uc010qel.1"; class_code "="; tss_id "TSS28624"; p_id "P28357";
chr10	hg19_knownGene	exon	34688258	34688341	.	-	.	gene_id "XLOC_031710"; transcript_id "5_00084872"; exon_number "18"; gene_name "uc010qel.1"; oId "uc010qel.1"; nearest_ref "uc010qel.1"; class_code "="; tss_id "TSS28624"; p_id "P28357";
chr10	hg19_knownGene	exon	34690754	34690845	.	-	.	gene_id "XLOC_031710"; transcript_id "5_00084872"; exon_number "19"; gene_name "uc010qel.1"; oId "uc010qel.1"; nearest_ref "uc010qel.1"; class_code "="; tss_id "TSS28624"; p_id "P28357";
chr10	hg19_knownGene	exon	34739245	34739376	.	-	.	gene_id "XLOC_031710"; transcript_id "5_00084872"; exon_number "20"; gene_name "uc010qel.1"; oId "uc010qel.1"; nearest_ref "uc010qel.1"; class_code "="; tss_id "TSS28624"; p_id "P28357";
chr10	hg19_knownGene	exon	34759013	34759191	.	-	.	gene_id "XLOC_031710"; transcript_id "5_00084872"; exon_number "21"; gene_name "uc010qel.1"; oId "uc010qel.1"; nearest_ref "uc010qel.1"; class_code "="; tss_id "TSS28624"; p_id "P28357";
chr10	hg19_knownGene	exon	34805907	34806087	.	-	.	gene_id "XLOC_031710"; transcript_id "5_00084872"; exon_number "22"; gene_name "uc010qel.1"; oId "uc010qel.1"; nearest_ref "uc010qel.1"; class_code "="; tss_id "TSS28624"; p_id "P28357";
chr10	hg19_knownGene	exon	34985246	34985347	.	-	.	gene_id "XLOC_031710"; transcript_id "5_00084872"; exon_number "23"; gene_name "uc010qel.1"; oId "uc010qel.1"; nearest_ref "uc010qel.1"; class_code "="; tss_id "TSS28624"; p_id "P28357";
chr10	hg19_knownGene	exon	35103804	35103923	.	-	.	gene_id "XLOC_031710"; transcript_id "5_00084872"; exon_number "24"; gene_name "uc010qel.1"; oId "uc010qel.1"; nearest_ref "uc010qel.1"; class_code "="; tss_id "TSS28624"; p_id "P28357";
chr10	hg19_knownGene	exon	34400098	34400490	.	-	.	gene_id "XLOC_031710"; transcript_id "5_00084871"; exon_number "1"; gene_name "uc010qek.1"; oId "uc010qek.1"; nearest_ref "uc010qek.1"; class_code "="; tss_id "TSS28624"; p_id "P28370";
chr10	hg19_knownGene	exon	34408541	34408668	.	-	.	gene_id "XLOC_031710"; transcript_id "5_00084871"; exon_number "2"; gene_name "uc010qek.1"; oId "uc010qek.1"; nearest_ref "uc010qek.1"; class_code "="; tss_id "TSS28624"; p_id "P28370";
chr10	hg19_knownGene	exon	34420391	34420511	.	-	.	gene_id "XLOC_031710"; transcript_id "5_00084871"; exon_number "3"; gene_name "uc010qek.1"; oId "uc010qek.1"; nearest_ref "uc010qek.1"; class_code "="; tss_id "TSS28624"; p_id "P28370";
chr10	hg19_knownGene	exon	34558585	34558827	.	-	.	gene_id "XLOC_031710"; transcript_id "5_00084871"; exon_number "4"; gene_name "uc010qek.1"; oId "uc010qek.1"; nearest_ref "uc010qek.1"; class_code "="; tss_id "TSS28624"; p_id "P28370";
chr10	hg19_knownGene	exon	34573063	34573173	.	-	.	gene_id "XLOC_031710"; transcript_id "5_00084871"; exon_number "5"; gene_name "uc010qek.1"; oId "uc010qek.1"; nearest_ref "uc010qek.1"; class_code "="; tss_id "TSS28624"; p_id "P28370";
chr10	hg19_knownGene	exon	34606035	34606266	.	-	.	gene_id "XLOC_031710"; transcript_id "5_00084871"; exon_number "6"; gene_name "uc010qek.1"; oId "uc010qek.1"; nearest_ref "uc010qek.1"; class_code "="; tss_id "TSS28624"; p_id "P28370";
chr10	hg19_knownGene	exon	34620045	34620272	.	-	.	gene_id "XLOC_031710"; transcript_id "5_00084871"; exon_number "7"; gene_name "uc010qek.1"; oId "uc010qek.1"; nearest_ref "uc010qek.1"; class_code "="; tss_id "TSS28624"; p_id "P28370";
chr10	hg19_knownGene	exon	34625127	34625171	.	-	.	gene_id "XLOC_031710"; transcript_id "5_00084871"; exon_number "8"; gene_name "uc010qek.1"; oId "uc010qek.1"; nearest_ref "uc010qek.1"; class_code "="; tss_id "TSS28624"; p_id "P28370";
chr10	hg19_knownGene	exon	34626203	34626354	.	-	.	gene_id "XLOC_031710"; transcript_id "5_00084871"; exon_number "9"; gene_name "uc010qek.1"; oId "uc010qek.1"; nearest_ref "uc010qek.1"; class_code "="; tss_id "TSS28624"; p_id "P28370";
chr10	hg19_knownGene	exon	34630555	34630744	.	-	.	gene_id "XLOC_031710"; transcript_id "5_00084871"; exon_number "10"; gene_name "uc010qek.1"; oId "uc010qek.1"; nearest_ref "uc010qek.1"; class_code "="; tss_id "TSS28624"; p_id "P28370";
chr10	hg19_knownGene	exon	34636893	34637043	.	-	.	gene_id "XLOC_031710"; transcript_id "5_00084871"; exon_number "11"; gene_name "uc010qek.1"; oId "uc010qek.1"; nearest_ref "uc010qek.1"; class_code "="; tss_id "TSS28624"; p_id "P28370";
chr10	hg19_knownGene	exon	34648075	34648245	.	-	.	gene_id "XLOC_031710"; transcript_id "5_00084871"; exon_number "12"; gene_name "uc010qek.1"; oId "uc010qek.1"; nearest_ref "uc010qek.1"; class_code "="; tss_id "TSS28624"; p_id "P28370";
chr10	hg19_knownGene	exon	34648999	34649187	.	-	.	gene_id "XLOC_031710"; transcript_id "5_00084871"; exon_number "13"; gene_name "uc010qek.1"; oId "uc010qek.1"; nearest_ref "uc010qek.1"; class_code "="; tss_id "TSS28624"; p_id "P28370";
chr10	hg19_knownGene	exon	34661426	34661464	.	-	.	gene_id "XLOC_031710"; transcript_id "5_00084871"; exon_number "14"; gene_name "uc010qek.1"; oId "uc010qek.1"; nearest_ref "uc010qek.1"; class_code "="; tss_id "TSS28624"; p_id "P28370";
chr10	hg19_knownGene	exon	34663802	34663930	.	-	.	gene_id "XLOC_031710"; transcript_id "5_00084871"; exon_number "15"; gene_name "uc010qek.1"; oId "uc010qek.1"; nearest_ref "uc010qek.1"; class_code "="; tss_id "TSS28624"; p_id "P28370";
chr10	hg19_knownGene	exon	34666895	34667034	.	-	.	gene_id "XLOC_031710"; transcript_id "5_00084871"; exon_number "16"; gene_name "uc010qek.1"; oId "uc010qek.1"; nearest_ref "uc010qek.1"; class_code "="; tss_id "TSS28624"; p_id "P28370";
chr10	hg19_knownGene	exon	34671468	34671850	.	-	.	gene_id "XLOC_031710"; transcript_id "5_00084871"; exon_number "17"; gene_name "uc010qek.1"; oId "uc010qek.1"; nearest_ref "uc010qek.1"; class_code "="; tss_id "TSS28624"; p_id "P28370";
chr10	hg19_knownGene	exon	34673057	34673182	.	-	.	gene_id "XLOC_031710"; transcript_id "5_00084871"; exon_number "18"; gene_name "uc010qek.1"; oId "uc010qek.1"; nearest_ref "uc010qek.1"; class_code "="; tss_id "TSS28624"; p_id "P28370";
chr10	hg19_knownGene	exon	34688258	34688341	.	-	.	gene_id "XLOC_031710"; transcript_id "5_00084871"; exon_number "19"; gene_name "uc010qek.1"; oId "uc010qek.1"; nearest_ref "uc010qek.1"; class_code "="; tss_id "TSS28624"; p_id "P28370";
chr10	hg19_knownGene	exon	34690754	34690845	.	-	.	gene_id "XLOC_031710"; transcript_id "5_00084871"; exon_number "20"; gene_name "uc010qek.1"; oId "uc010qek.1"; nearest_ref "uc010qek.1"; class_code "="; tss_id "TSS28624"; p_id "P28370";
chr10	hg19_knownGene	exon	34739245	34739376	.	-	.	gene_id "XLOC_031710"; transcript_id "5_00084871"; exon_number "21"; gene_name "uc010qek.1"; oId "uc010qek.1"; nearest_ref "uc010qek.1"; class_code "="; tss_id "TSS28624"; p_id "P28370";
chr10	hg19_knownGene	exon	34759013	34759191	.	-	.	gene_id "XLOC_031710"; transcript_id "5_00084871"; exon_number "22"; gene_name "uc010qek.1"; oId "uc010qek.1"; nearest_ref "uc010qek.1"; class_code "="; tss_id "TSS28624"; p_id "P28370";
chr10	hg19_knownGene	exon	34805907	34806087	.	-	.	gene_id "XLOC_031710"; transcript_id "5_00084871"; exon_number "23"; gene_name "uc010qek.1"; oId "uc010qek.1"; nearest_ref "uc010qek.1"; class_code "="; tss_id "TSS28624"; p_id "P28370";
chr10	hg19_knownGene	exon	34985246	34985347	.	-	.	gene_id "XLOC_031710"; transcript_id "5_00084871"; exon_number "24"; gene_name "uc010qek.1"; oId "uc010qek.1"; nearest_ref "uc010qek.1"; class_code "="; tss_id "TSS28624"; p_id "P28370";
chr10	hg19_knownGene	exon	35103804	35103923	.	-	.	gene_id "XLOC_031710"; transcript_id "5_00084871"; exon_number "25"; gene_name "uc010qek.1"; oId "uc010qek.1"; nearest_ref "uc010qek.1"; class_code "="; tss_id "TSS28624"; p_id "P28370";
chr10	hg19_knownGene	exon	34400098	34400490	.	-	.	gene_id "XLOC_031710"; transcript_id "5_00084870"; exon_number "1"; gene_name "uc010qej.1"; oId "uc010qej.1"; nearest_ref "uc010qej.1"; class_code "="; tss_id "TSS28624"; p_id "P28359";
chr10	hg19_knownGene	exon	34408541	34408668	.	-	.	gene_id "XLOC_031710"; transcript_id "5_00084870"; exon_number "2"; gene_name "uc010qej.1"; oId "uc010qej.1"; nearest_ref "uc010qej.1"; class_code "="; tss_id "TSS28624"; p_id "P28359";
chr10	hg19_knownGene	exon	34420391	34420511	.	-	.	gene_id "XLOC_031710"; transcript_id "5_00084870"; exon_number "3"; gene_name "uc010qej.1"; oId "uc010qej.1"; nearest_ref "uc010qej.1"; class_code "="; tss_id "TSS28624"; p_id "P28359";
chr10	hg19_knownGene	exon	34558585	34558827	.	-	.	gene_id "XLOC_031710"; transcript_id "5_00084870"; exon_number "4"; gene_name "uc010qej.1"; oId "uc010qej.1"; nearest_ref "uc010qej.1"; class_code "="; tss_id "TSS28624"; p_id "P28359";
chr10	hg19_knownGene	exon	34573063	34573173	.	-	.	gene_id "XLOC_031710"; transcript_id "5_00084870"; exon_number "5"; gene_name "uc010qej.1"; oId "uc010qej.1"; nearest_ref "uc010qej.1"; class_code "="; tss_id "TSS28624"; p_id "P28359";
chr10	hg19_knownGene	exon	34606035	34606266	.	-	.	gene_id "XLOC_031710"; transcript_id "5_00084870"; exon_number "6"; gene_name "uc010qej.1"; oId "uc010qej.1"; nearest_ref "uc010qej.1"; class_code "="; tss_id "TSS28624"; p_id "P28359";
chr10	hg19_knownGene	exon	34620045	34620272	.	-	.	gene_id "XLOC_031710"; transcript_id "5_00084870"; exon_number "7"; gene_name "uc010qej.1"; oId "uc010qej.1"; nearest_ref "uc010qej.1"; class_code "="; tss_id "TSS28624"; p_id "P28359";
chr10	hg19_knownGene	exon	34625127	34625171	.	-	.	gene_id "XLOC_031710"; transcript_id "5_00084870"; exon_number "8"; gene_name "uc010qej.1"; oId "uc010qej.1"; nearest_ref "uc010qej.1"; class_code "="; tss_id "TSS28624"; p_id "P28359";
chr10	hg19_knownGene	exon	34626203	34626354	.	-	.	gene_id "XLOC_031710"; transcript_id "5_00084870"; exon_number "9"; gene_name "uc010qej.1"; oId "uc010qej.1"; nearest_ref "uc010qej.1"; class_code "="; tss_id "TSS28624"; p_id "P28359";
chr10	hg19_knownGene	exon	34630555	34630744	.	-	.	gene_id "XLOC_031710"; transcript_id "5_00084870"; exon_number "10"; gene_name "uc010qej.1"; oId "uc010qej.1"; nearest_ref "uc010qej.1"; class_code "="; tss_id "TSS28624"; p_id "P28359";
chr10	hg19_knownGene	exon	34636884	34637043	.	-	.	gene_id "XLOC_031710"; transcript_id "5_00084870"; exon_number "11"; gene_name "uc010qej.1"; oId "uc010qej.1"; nearest_ref "uc010qej.1"; class_code "="; tss_id "TSS28624"; p_id "P28359";
chr10	hg19_knownGene	exon	34648075	34648245	.	-	.	gene_id "XLOC_031710"; transcript_id "5_00084870"; exon_number "12"; gene_name "uc010qej.1"; oId "uc010qej.1"; nearest_ref "uc010qej.1"; class_code "="; tss_id "TSS28624"; p_id "P28359";
chr10	hg19_knownGene	exon	34648999	34649187	.	-	.	gene_id "XLOC_031710"; transcript_id "5_00084870"; exon_number "13"; gene_name "uc010qej.1"; oId "uc010qej.1"; nearest_ref "uc010qej.1"; class_code "="; tss_id "TSS28624"; p_id "P28359";
chr10	hg19_knownGene	exon	34661426	34661464	.	-	.	gene_id "XLOC_031710"; transcript_id "5_00084870"; exon_number "14"; gene_name "uc010qej.1"; oId "uc010qej.1"; nearest_ref "uc010qej.1"; class_code "="; tss_id "TSS28624"; p_id "P28359";
chr10	hg19_knownGene	exon	34663802	34663930	.	-	.	gene_id "XLOC_031710"; transcript_id "5_00084870"; exon_number "15"; gene_name "uc010qej.1"; oId "uc010qej.1"; nearest_ref "uc010qej.1"; class_code "="; tss_id "TSS28624"; p_id "P28359";
chr10	hg19_knownGene	exon	34666895	34667034	.	-	.	gene_id "XLOC_031710"; transcript_id "5_00084870"; exon_number "16"; gene_name "uc010qej.1"; oId "uc010qej.1"; nearest_ref "uc010qej.1"; class_code "="; tss_id "TSS28624"; p_id "P28359";
chr10	hg19_knownGene	exon	34671468	34671850	.	-	.	gene_id "XLOC_031710"; transcript_id "5_00084870"; exon_number "17"; gene_name "uc010qej.1"; oId "uc010qej.1"; nearest_ref "uc010qej.1"; class_code "="; tss_id "TSS28624"; p_id "P28359";
chr10	hg19_knownGene	exon	34673057	34673182	.	-	.	gene_id "XLOC_031710"; transcript_id "5_00084870"; exon_number "18"; gene_name "uc010qej.1"; oId "uc010qej.1"; nearest_ref "uc010qej.1"; class_code "="; tss_id "TSS28624"; p_id "P28359";
chr10	hg19_knownGene	exon	34688258	34688341	.	-	.	gene_id "XLOC_031710"; transcript_id "5_00084870"; exon_number "19"; gene_name "uc010qej.1"; oId "uc010qej.1"; nearest_ref "uc010qej.1"; class_code "="; tss_id "TSS28624"; p_id "P28359";
chr10	hg19_knownGene	exon	34690754	34690845	.	-	.	gene_id "XLOC_031710"; transcript_id "5_00084870"; exon_number "20"; gene_name "uc010qej.1"; oId "uc010qej.1"; nearest_ref "uc010qej.1"; class_code "="; tss_id "TSS28624"; p_id "P28359";
chr10	hg19_knownGene	exon	34739245	34739376	.	-	.	gene_id "XLOC_031710"; transcript_id "5_00084870"; exon_number "21"; gene_name "uc010qej.1"; oId "uc010qej.1"; nearest_ref "uc010qej.1"; class_code "="; tss_id "TSS28624"; p_id "P28359";
chr10	hg19_knownGene	exon	34759013	34759191	.	-	.	gene_id "XLOC_031710"; transcript_id "5_00084870"; exon_number "22"; gene_name "uc010qej.1"; oId "uc010qej.1"; nearest_ref "uc010qej.1"; class_code "="; tss_id "TSS28624"; p_id "P28359";
chr10	hg19_knownGene	exon	34805907	34806087	.	-	.	gene_id "XLOC_031710"; transcript_id "5_00084870"; exon_number "23"; gene_name "uc010qej.1"; oId "uc010qej.1"; nearest_ref "uc010qej.1"; class_code "="; tss_id "TSS28624"; p_id "P28359";
chr10	hg19_knownGene	exon	34985246	34985347	.	-	.	gene_id "XLOC_031710"; transcript_id "5_00084870"; exon_number "24"; gene_name "uc010qej.1"; oId "uc010qej.1"; nearest_ref "uc010qej.1"; class_code "="; tss_id "TSS28624"; p_id "P28359";
chr10	hg19_knownGene	exon	35103804	35103923	.	-	.	gene_id "XLOC_031710"; transcript_id "5_00084870"; exon_number "25"; gene_name "uc010qej.1"; oId "uc010qej.1"; nearest_ref "uc010qej.1"; class_code "="; tss_id "TSS28624"; p_id "P28359";
chr10	hg19_knownGene	exon	34601192	34601310	.	-	.	gene_id "XLOC_031710"; transcript_id "5_00084878"; exon_number "1"; gene_name "uc001ixo.1"; oId "uc001ixo.1"; nearest_ref "uc001ixo.1"; class_code "="; tss_id "TSS28625"; p_id "P28365";
chr10	hg19_knownGene	exon	34606035	34606266	.	-	.	gene_id "XLOC_031710"; transcript_id "5_00084878"; exon_number "2"; gene_name "uc001ixo.1"; oId "uc001ixo.1"; nearest_ref "uc001ixo.1"; class_code "="; tss_id "TSS28625"; p_id "P28365";
chr10	hg19_knownGene	exon	34620045	34620272	.	-	.	gene_id "XLOC_031710"; transcript_id "5_00084878"; exon_number "3"; gene_name "uc001ixo.1"; oId "uc001ixo.1"; nearest_ref "uc001ixo.1"; class_code "="; tss_id "TSS28625"; p_id "P28365";
chr10	hg19_knownGene	exon	34625127	34625171	.	-	.	gene_id "XLOC_031710"; transcript_id "5_00084878"; exon_number "4"; gene_name "uc001ixo.1"; oId "uc001ixo.1"; nearest_ref "uc001ixo.1"; class_code "="; tss_id "TSS28625"; p_id "P28365";
chr10	hg19_knownGene	exon	34626206	34626354	.	-	.	gene_id "XLOC_031710"; transcript_id "5_00084878"; exon_number "5"; gene_name "uc001ixo.1"; oId "uc001ixo.1"; nearest_ref "uc001ixo.1"; class_code "="; tss_id "TSS28625"; p_id "P28365";
chr10	hg19_knownGene	exon	34630555	34630744	.	-	.	gene_id "XLOC_031710"; transcript_id "5_00084878"; exon_number "6"; gene_name "uc001ixo.1"; oId "uc001ixo.1"; nearest_ref "uc001ixo.1"; class_code "="; tss_id "TSS28625"; p_id "P28365";
chr10	hg19_knownGene	exon	34636893	34637043	.	-	.	gene_id "XLOC_031710"; transcript_id "5_00084878"; exon_number "7"; gene_name "uc001ixo.1"; oId "uc001ixo.1"; nearest_ref "uc001ixo.1"; class_code "="; tss_id "TSS28625"; p_id "P28365";
chr10	hg19_knownGene	exon	34648075	34648245	.	-	.	gene_id "XLOC_031710"; transcript_id "5_00084878"; exon_number "8"; gene_name "uc001ixo.1"; oId "uc001ixo.1"; nearest_ref "uc001ixo.1"; class_code "="; tss_id "TSS28625"; p_id "P28365";
chr10	hg19_knownGene	exon	34648999	34649187	.	-	.	gene_id "XLOC_031710"; transcript_id "5_00084878"; exon_number "9"; gene_name "uc001ixo.1"; oId "uc001ixo.1"; nearest_ref "uc001ixo.1"; class_code "="; tss_id "TSS28625"; p_id "P28365";
chr10	hg19_knownGene	exon	34663802	34663930	.	-	.	gene_id "XLOC_031710"; transcript_id "5_00084878"; exon_number "10"; gene_name "uc001ixo.1"; oId "uc001ixo.1"; nearest_ref "uc001ixo.1"; class_code "="; tss_id "TSS28625"; p_id "P28365";
chr10	hg19_knownGene	exon	34666895	34667034	.	-	.	gene_id "XLOC_031710"; transcript_id "5_00084878"; exon_number "11"; gene_name "uc001ixo.1"; oId "uc001ixo.1"; nearest_ref "uc001ixo.1"; class_code "="; tss_id "TSS28625"; p_id "P28365";
chr10	hg19_knownGene	exon	34671468	34671850	.	-	.	gene_id "XLOC_031710"; transcript_id "5_00084878"; exon_number "12"; gene_name "uc001ixo.1"; oId "uc001ixo.1"; nearest_ref "uc001ixo.1"; class_code "="; tss_id "TSS28625"; p_id "P28365";
chr10	hg19_knownGene	exon	34673057	34673182	.	-	.	gene_id "XLOC_031710"; transcript_id "5_00084878"; exon_number "13"; gene_name "uc001ixo.1"; oId "uc001ixo.1"; nearest_ref "uc001ixo.1"; class_code "="; tss_id "TSS28625"; p_id "P28365";
chr10	hg19_knownGene	exon	34688258	34688341	.	-	.	gene_id "XLOC_031710"; transcript_id "5_00084878"; exon_number "14"; gene_name "uc001ixo.1"; oId "uc001ixo.1"; nearest_ref "uc001ixo.1"; class_code "="; tss_id "TSS28625"; p_id "P28365";
chr10	hg19_knownGene	exon	34690754	34690845	.	-	.	gene_id "XLOC_031710"; transcript_id "5_00084878"; exon_number "15"; gene_name "uc001ixo.1"; oId "uc001ixo.1"; nearest_ref "uc001ixo.1"; class_code "="; tss_id "TSS28625"; p_id "P28365";
chr10	hg19_knownGene	exon	34715613	34715659	.	-	.	gene_id "XLOC_031710"; transcript_id "5_00084878"; exon_number "16"; gene_name "uc001ixo.1"; oId "uc001ixo.1"; nearest_ref "uc001ixo.1"; class_code "="; tss_id "TSS28625"; p_id "P28365";
chr10	hg19_knownGene	exon	34601192	34601310	.	-	.	gene_id "XLOC_031710"; transcript_id "5_00084879"; exon_number "1"; gene_name "uc001ixp.1"; oId "uc001ixp.1"; nearest_ref "uc001ixp.1"; class_code "="; tss_id "TSS28626"; p_id "P28366";
chr10	hg19_knownGene	exon	34606035	34606266	.	-	.	gene_id "XLOC_031710"; transcript_id "5_00084879"; exon_number "2"; gene_name "uc001ixp.1"; oId "uc001ixp.1"; nearest_ref "uc001ixp.1"; class_code "="; tss_id "TSS28626"; p_id "P28366";
chr10	hg19_knownGene	exon	34620045	34620272	.	-	.	gene_id "XLOC_031710"; transcript_id "5_00084879"; exon_number "3"; gene_name "uc001ixp.1"; oId "uc001ixp.1"; nearest_ref "uc001ixp.1"; class_code "="; tss_id "TSS28626"; p_id "P28366";
chr10	hg19_knownGene	exon	34625127	34625168	.	-	.	gene_id "XLOC_031710"; transcript_id "5_00084879"; exon_number "4"; gene_name "uc001ixp.1"; oId "uc001ixp.1"; nearest_ref "uc001ixp.1"; class_code "="; tss_id "TSS28626"; p_id "P28366";
chr10	hg19_knownGene	exon	34626293	34626354	.	-	.	gene_id "XLOC_031710"; transcript_id "5_00084879"; exon_number "5"; gene_name "uc001ixp.1"; oId "uc001ixp.1"; nearest_ref "uc001ixp.1"; class_code "="; tss_id "TSS28626"; p_id "P28366";
chr10	hg19_knownGene	exon	34630555	34630744	.	-	.	gene_id "XLOC_031710"; transcript_id "5_00084879"; exon_number "6"; gene_name "uc001ixp.1"; oId "uc001ixp.1"; nearest_ref "uc001ixp.1"; class_code "="; tss_id "TSS28626"; p_id "P28366";
chr10	hg19_knownGene	exon	34636893	34637043	.	-	.	gene_id "XLOC_031710"; transcript_id "5_00084879"; exon_number "7"; gene_name "uc001ixp.1"; oId "uc001ixp.1"; nearest_ref "uc001ixp.1"; class_code "="; tss_id "TSS28626"; p_id "P28366";
chr10	hg19_knownGene	exon	34648075	34648245	.	-	.	gene_id "XLOC_031710"; transcript_id "5_00084879"; exon_number "8"; gene_name "uc001ixp.1"; oId "uc001ixp.1"; nearest_ref "uc001ixp.1"; class_code "="; tss_id "TSS28626"; p_id "P28366";
chr10	hg19_knownGene	exon	34648999	34649187	.	-	.	gene_id "XLOC_031710"; transcript_id "5_00084879"; exon_number "9"; gene_name "uc001ixp.1"; oId "uc001ixp.1"; nearest_ref "uc001ixp.1"; class_code "="; tss_id "TSS28626"; p_id "P28366";
chr10	hg19_knownGene	exon	34661426	34661464	.	-	.	gene_id "XLOC_031710"; transcript_id "5_00084879"; exon_number "10"; gene_name "uc001ixp.1"; oId "uc001ixp.1"; nearest_ref "uc001ixp.1"; class_code "="; tss_id "TSS28626"; p_id "P28366";
chr10	hg19_knownGene	exon	34663802	34663930	.	-	.	gene_id "XLOC_031710"; transcript_id "5_00084879"; exon_number "11"; gene_name "uc001ixp.1"; oId "uc001ixp.1"; nearest_ref "uc001ixp.1"; class_code "="; tss_id "TSS28626"; p_id "P28366";
chr10	hg19_knownGene	exon	34666895	34667034	.	-	.	gene_id "XLOC_031710"; transcript_id "5_00084879"; exon_number "12"; gene_name "uc001ixp.1"; oId "uc001ixp.1"; nearest_ref "uc001ixp.1"; class_code "="; tss_id "TSS28626"; p_id "P28366";
chr10	hg19_knownGene	exon	34671468	34671850	.	-	.	gene_id "XLOC_031710"; transcript_id "5_00084879"; exon_number "13"; gene_name "uc001ixp.1"; oId "uc001ixp.1"; nearest_ref "uc001ixp.1"; class_code "="; tss_id "TSS28626"; p_id "P28366";
chr10	hg19_knownGene	exon	34673057	34673182	.	-	.	gene_id "XLOC_031710"; transcript_id "5_00084879"; exon_number "14"; gene_name "uc001ixp.1"; oId "uc001ixp.1"; nearest_ref "uc001ixp.1"; class_code "="; tss_id "TSS28626"; p_id "P28366";
chr10	hg19_knownGene	exon	34688258	34688341	.	-	.	gene_id "XLOC_031710"; transcript_id "5_00084879"; exon_number "15"; gene_name "uc001ixp.1"; oId "uc001ixp.1"; nearest_ref "uc001ixp.1"; class_code "="; tss_id "TSS28626"; p_id "P28366";
chr10	hg19_knownGene	exon	34690754	34690845	.	-	.	gene_id "XLOC_031710"; transcript_id "5_00084879"; exon_number "16"; gene_name "uc001ixp.1"; oId "uc001ixp.1"; nearest_ref "uc001ixp.1"; class_code "="; tss_id "TSS28626"; p_id "P28366";
chr10	hg19_knownGene	exon	34739245	34739376	.	-	.	gene_id "XLOC_031710"; transcript_id "5_00084879"; exon_number "17"; gene_name "uc001ixp.1"; oId "uc001ixp.1"; nearest_ref "uc001ixp.1"; class_code "="; tss_id "TSS28626"; p_id "P28366";
chr10	hg19_knownGene	exon	34759013	34759191	.	-	.	gene_id "XLOC_031710"; transcript_id "5_00084879"; exon_number "18"; gene_name "uc001ixp.1"; oId "uc001ixp.1"; nearest_ref "uc001ixp.1"; class_code "="; tss_id "TSS28626"; p_id "P28366";
chr10	hg19_knownGene	exon	34805907	34806087	.	-	.	gene_id "XLOC_031710"; transcript_id "5_00084879"; exon_number "19"; gene_name "uc001ixp.1"; oId "uc001ixp.1"; nearest_ref "uc001ixp.1"; class_code "="; tss_id "TSS28626"; p_id "P28366";
chr10	hg19_knownGene	exon	34601192	34601310	.	-	.	gene_id "XLOC_031710"; transcript_id "5_00084880"; exon_number "1"; gene_name "uc001ixq.1"; oId "uc001ixq.1"; nearest_ref "uc001ixq.1"; class_code "="; tss_id "TSS28624"; p_id "P28362";
chr10	hg19_knownGene	exon	34606035	34606266	.	-	.	gene_id "XLOC_031710"; transcript_id "5_00084880"; exon_number "2"; gene_name "uc001ixq.1"; oId "uc001ixq.1"; nearest_ref "uc001ixq.1"; class_code "="; tss_id "TSS28624"; p_id "P28362";
chr10	hg19_knownGene	exon	34620045	34620272	.	-	.	gene_id "XLOC_031710"; transcript_id "5_00084880"; exon_number "3"; gene_name "uc001ixq.1"; oId "uc001ixq.1"; nearest_ref "uc001ixq.1"; class_code "="; tss_id "TSS28624"; p_id "P28362";
chr10	hg19_knownGene	exon	34625127	34625171	.	-	.	gene_id "XLOC_031710"; transcript_id "5_00084880"; exon_number "4"; gene_name "uc001ixq.1"; oId "uc001ixq.1"; nearest_ref "uc001ixq.1"; class_code "="; tss_id "TSS28624"; p_id "P28362";
chr10	hg19_knownGene	exon	34626293	34626354	.	-	.	gene_id "XLOC_031710"; transcript_id "5_00084880"; exon_number "5"; gene_name "uc001ixq.1"; oId "uc001ixq.1"; nearest_ref "uc001ixq.1"; class_code "="; tss_id "TSS28624"; p_id "P28362";
chr10	hg19_knownGene	exon	34630555	34630744	.	-	.	gene_id "XLOC_031710"; transcript_id "5_00084880"; exon_number "6"; gene_name "uc001ixq.1"; oId "uc001ixq.1"; nearest_ref "uc001ixq.1"; class_code "="; tss_id "TSS28624"; p_id "P28362";
chr10	hg19_knownGene	exon	34636893	34637043	.	-	.	gene_id "XLOC_031710"; transcript_id "5_00084880"; exon_number "7"; gene_name "uc001ixq.1"; oId "uc001ixq.1"; nearest_ref "uc001ixq.1"; class_code "="; tss_id "TSS28624"; p_id "P28362";
chr10	hg19_knownGene	exon	34648075	34648245	.	-	.	gene_id "XLOC_031710"; transcript_id "5_00084880"; exon_number "8"; gene_name "uc001ixq.1"; oId "uc001ixq.1"; nearest_ref "uc001ixq.1"; class_code "="; tss_id "TSS28624"; p_id "P28362";
chr10	hg19_knownGene	exon	34648999	34649187	.	-	.	gene_id "XLOC_031710"; transcript_id "5_00084880"; exon_number "9"; gene_name "uc001ixq.1"; oId "uc001ixq.1"; nearest_ref "uc001ixq.1"; class_code "="; tss_id "TSS28624"; p_id "P28362";
chr10	hg19_knownGene	exon	34663802	34663930	.	-	.	gene_id "XLOC_031710"; transcript_id "5_00084880"; exon_number "10"; gene_name "uc001ixq.1"; oId "uc001ixq.1"; nearest_ref "uc001ixq.1"; class_code "="; tss_id "TSS28624"; p_id "P28362";
chr10	hg19_knownGene	exon	34666895	34667034	.	-	.	gene_id "XLOC_031710"; transcript_id "5_00084880"; exon_number "11"; gene_name "uc001ixq.1"; oId "uc001ixq.1"; nearest_ref "uc001ixq.1"; class_code "="; tss_id "TSS28624"; p_id "P28362";
chr10	hg19_knownGene	exon	34671468	34671850	.	-	.	gene_id "XLOC_031710"; transcript_id "5_00084880"; exon_number "12"; gene_name "uc001ixq.1"; oId "uc001ixq.1"; nearest_ref "uc001ixq.1"; class_code "="; tss_id "TSS28624"; p_id "P28362";
chr10	hg19_knownGene	exon	34673057	34673182	.	-	.	gene_id "XLOC_031710"; transcript_id "5_00084880"; exon_number "13"; gene_name "uc001ixq.1"; oId "uc001ixq.1"; nearest_ref "uc001ixq.1"; class_code "="; tss_id "TSS28624"; p_id "P28362";
chr10	hg19_knownGene	exon	34688258	34688341	.	-	.	gene_id "XLOC_031710"; transcript_id "5_00084880"; exon_number "14"; gene_name "uc001ixq.1"; oId "uc001ixq.1"; nearest_ref "uc001ixq.1"; class_code "="; tss_id "TSS28624"; p_id "P28362";
chr10	hg19_knownGene	exon	34690754	34690845	.	-	.	gene_id "XLOC_031710"; transcript_id "5_00084880"; exon_number "15"; gene_name "uc001ixq.1"; oId "uc001ixq.1"; nearest_ref "uc001ixq.1"; class_code "="; tss_id "TSS28624"; p_id "P28362";
chr10	hg19_knownGene	exon	34739245	34739376	.	-	.	gene_id "XLOC_031710"; transcript_id "5_00084880"; exon_number "16"; gene_name "uc001ixq.1"; oId "uc001ixq.1"; nearest_ref "uc001ixq.1"; class_code "="; tss_id "TSS28624"; p_id "P28362";
chr10	hg19_knownGene	exon	34759013	34759191	.	-	.	gene_id "XLOC_031710"; transcript_id "5_00084880"; exon_number "17"; gene_name "uc001ixq.1"; oId "uc001ixq.1"; nearest_ref "uc001ixq.1"; class_code "="; tss_id "TSS28624"; p_id "P28362";
chr10	hg19_knownGene	exon	34805907	34806087	.	-	.	gene_id "XLOC_031710"; transcript_id "5_00084880"; exon_number "18"; gene_name "uc001ixq.1"; oId "uc001ixq.1"; nearest_ref "uc001ixq.1"; class_code "="; tss_id "TSS28624"; p_id "P28362";
chr10	hg19_knownGene	exon	34985246	34985347	.	-	.	gene_id "XLOC_031710"; transcript_id "5_00084880"; exon_number "19"; gene_name "uc001ixq.1"; oId "uc001ixq.1"; nearest_ref "uc001ixq.1"; class_code "="; tss_id "TSS28624"; p_id "P28362";
chr10	hg19_knownGene	exon	35103804	35103923	.	-	.	gene_id "XLOC_031710"; transcript_id "5_00084880"; exon_number "20"; gene_name "uc001ixq.1"; oId "uc001ixq.1"; nearest_ref "uc001ixq.1"; class_code "="; tss_id "TSS28624"; p_id "P28362";
chr10	Cufflinks	exon	34601192	34601310	.	-	.	gene_id "XLOC_031710"; transcript_id "5_00084881"; exon_number "1"; gene_name "uc001ixr.1"; oId "uc001ixr.1_ext"; nearest_ref "uc001ixr.1"; class_code "="; tss_id "TSS28624"; p_id "P28358";
chr10	Cufflinks	exon	34606035	34606266	.	-	.	gene_id "XLOC_031710"; transcript_id "5_00084881"; exon_number "2"; gene_name "uc001ixr.1"; oId "uc001ixr.1_ext"; nearest_ref "uc001ixr.1"; class_code "="; tss_id "TSS28624"; p_id "P28358";
chr10	Cufflinks	exon	34620045	34620272	.	-	.	gene_id "XLOC_031710"; transcript_id "5_00084881"; exon_number "3"; gene_name "uc001ixr.1"; oId "uc001ixr.1_ext"; nearest_ref "uc001ixr.1"; class_code "="; tss_id "TSS28624"; p_id "P28358";
chr10	Cufflinks	exon	34625127	34625171	.	-	.	gene_id "XLOC_031710"; transcript_id "5_00084881"; exon_number "4"; gene_name "uc001ixr.1"; oId "uc001ixr.1_ext"; nearest_ref "uc001ixr.1"; class_code "="; tss_id "TSS28624"; p_id "P28358";
chr10	Cufflinks	exon	34626203	34626354	.	-	.	gene_id "XLOC_031710"; transcript_id "5_00084881"; exon_number "5"; gene_name "uc001ixr.1"; oId "uc001ixr.1_ext"; nearest_ref "uc001ixr.1"; class_code "="; tss_id "TSS28624"; p_id "P28358";
chr10	Cufflinks	exon	34630555	34630744	.	-	.	gene_id "XLOC_031710"; transcript_id "5_00084881"; exon_number "6"; gene_name "uc001ixr.1"; oId "uc001ixr.1_ext"; nearest_ref "uc001ixr.1"; class_code "="; tss_id "TSS28624"; p_id "P28358";
chr10	Cufflinks	exon	34636893	34637043	.	-	.	gene_id "XLOC_031710"; transcript_id "5_00084881"; exon_number "7"; gene_name "uc001ixr.1"; oId "uc001ixr.1_ext"; nearest_ref "uc001ixr.1"; class_code "="; tss_id "TSS28624"; p_id "P28358";
chr10	Cufflinks	exon	34648075	34648245	.	-	.	gene_id "XLOC_031710"; transcript_id "5_00084881"; exon_number "8"; gene_name "uc001ixr.1"; oId "uc001ixr.1_ext"; nearest_ref "uc001ixr.1"; class_code "="; tss_id "TSS28624"; p_id "P28358";
chr10	Cufflinks	exon	34648999	34649187	.	-	.	gene_id "XLOC_031710"; transcript_id "5_00084881"; exon_number "9"; gene_name "uc001ixr.1"; oId "uc001ixr.1_ext"; nearest_ref "uc001ixr.1"; class_code "="; tss_id "TSS28624"; p_id "P28358";
chr10	Cufflinks	exon	34661426	34661464	.	-	.	gene_id "XLOC_031710"; transcript_id "5_00084881"; exon_number "10"; gene_name "uc001ixr.1"; oId "uc001ixr.1_ext"; nearest_ref "uc001ixr.1"; class_code "="; tss_id "TSS28624"; p_id "P28358";
chr10	Cufflinks	exon	34663802	34663930	.	-	.	gene_id "XLOC_031710"; transcript_id "5_00084881"; exon_number "11"; gene_name "uc001ixr.1"; oId "uc001ixr.1_ext"; nearest_ref "uc001ixr.1"; class_code "="; tss_id "TSS28624"; p_id "P28358";
chr10	Cufflinks	exon	34666895	34667034	.	-	.	gene_id "XLOC_031710"; transcript_id "5_00084881"; exon_number "12"; gene_name "uc001ixr.1"; oId "uc001ixr.1_ext"; nearest_ref "uc001ixr.1"; class_code "="; tss_id "TSS28624"; p_id "P28358";
chr10	Cufflinks	exon	34671468	34671850	.	-	.	gene_id "XLOC_031710"; transcript_id "5_00084881"; exon_number "13"; gene_name "uc001ixr.1"; oId "uc001ixr.1_ext"; nearest_ref "uc001ixr.1"; class_code "="; tss_id "TSS28624"; p_id "P28358";
chr10	Cufflinks	exon	34673057	34673182	.	-	.	gene_id "XLOC_031710"; transcript_id "5_00084881"; exon_number "14"; gene_name "uc001ixr.1"; oId "uc001ixr.1_ext"; nearest_ref "uc001ixr.1"; class_code "="; tss_id "TSS28624"; p_id "P28358";
chr10	Cufflinks	exon	34688258	34688341	.	-	.	gene_id "XLOC_031710"; transcript_id "5_00084881"; exon_number "15"; gene_name "uc001ixr.1"; oId "uc001ixr.1_ext"; nearest_ref "uc001ixr.1"; class_code "="; tss_id "TSS28624"; p_id "P28358";
chr10	Cufflinks	exon	34690754	34690845	.	-	.	gene_id "XLOC_031710"; transcript_id "5_00084881"; exon_number "16"; gene_name "uc001ixr.1"; oId "uc001ixr.1_ext"; nearest_ref "uc001ixr.1"; class_code "="; tss_id "TSS28624"; p_id "P28358";
chr10	Cufflinks	exon	34739245	34739376	.	-	.	gene_id "XLOC_031710"; transcript_id "5_00084881"; exon_number "17"; gene_name "uc001ixr.1"; oId "uc001ixr.1_ext"; nearest_ref "uc001ixr.1"; class_code "="; tss_id "TSS28624"; p_id "P28358";
chr10	Cufflinks	exon	34759013	34759191	.	-	.	gene_id "XLOC_031710"; transcript_id "5_00084881"; exon_number "18"; gene_name "uc001ixr.1"; oId "uc001ixr.1_ext"; nearest_ref "uc001ixr.1"; class_code "="; tss_id "TSS28624"; p_id "P28358";
chr10	Cufflinks	exon	34805907	34806087	.	-	.	gene_id "XLOC_031710"; transcript_id "5_00084881"; exon_number "19"; gene_name "uc001ixr.1"; oId "uc001ixr.1_ext"; nearest_ref "uc001ixr.1"; class_code "="; tss_id "TSS28624"; p_id "P28358";
chr10	Cufflinks	exon	34985246	34985347	.	-	.	gene_id "XLOC_031710"; transcript_id "5_00084881"; exon_number "20"; gene_name "uc001ixr.1"; oId "uc001ixr.1_ext"; nearest_ref "uc001ixr.1"; class_code "="; tss_id "TSS28624"; p_id "P28358";
chr10	Cufflinks	exon	35103804	35103982	.	-	.	gene_id "XLOC_031710"; transcript_id "5_00084881"; exon_number "21"; gene_name "uc001ixr.1"; oId "uc001ixr.1_ext"; nearest_ref "uc001ixr.1"; class_code "="; tss_id "TSS28624"; p_id "P28358";
chr10	hg19_knownGene	exon	34606035	34606266	.	-	.	gene_id "XLOC_031710"; transcript_id "5_00084882"; exon_number "1"; gene_name "uc001ixs.1"; oId "uc001ixs.1"; nearest_ref "uc001ixs.1"; class_code "="; tss_id "TSS28627"; p_id "P28369";
chr10	hg19_knownGene	exon	34620045	34620272	.	-	.	gene_id "XLOC_031710"; transcript_id "5_00084882"; exon_number "2"; gene_name "uc001ixs.1"; oId "uc001ixs.1"; nearest_ref "uc001ixs.1"; class_code "="; tss_id "TSS28627"; p_id "P28369";
chr10	hg19_knownGene	exon	34625127	34625171	.	-	.	gene_id "XLOC_031710"; transcript_id "5_00084882"; exon_number "3"; gene_name "uc001ixs.1"; oId "uc001ixs.1"; nearest_ref "uc001ixs.1"; class_code "="; tss_id "TSS28627"; p_id "P28369";
chr10	hg19_knownGene	exon	34626293	34626354	.	-	.	gene_id "XLOC_031710"; transcript_id "5_00084882"; exon_number "4"; gene_name "uc001ixs.1"; oId "uc001ixs.1"; nearest_ref "uc001ixs.1"; class_code "="; tss_id "TSS28627"; p_id "P28369";
chr10	hg19_knownGene	exon	34630555	34630744	.	-	.	gene_id "XLOC_031710"; transcript_id "5_00084882"; exon_number "5"; gene_name "uc001ixs.1"; oId "uc001ixs.1"; nearest_ref "uc001ixs.1"; class_code "="; tss_id "TSS28627"; p_id "P28369";
chr10	hg19_knownGene	exon	34636884	34637043	.	-	.	gene_id "XLOC_031710"; transcript_id "5_00084882"; exon_number "6"; gene_name "uc001ixs.1"; oId "uc001ixs.1"; nearest_ref "uc001ixs.1"; class_code "="; tss_id "TSS28627"; p_id "P28369";
chr10	hg19_knownGene	exon	34648075	34648245	.	-	.	gene_id "XLOC_031710"; transcript_id "5_00084882"; exon_number "7"; gene_name "uc001ixs.1"; oId "uc001ixs.1"; nearest_ref "uc001ixs.1"; class_code "="; tss_id "TSS28627"; p_id "P28369";
chr10	hg19_knownGene	exon	34648999	34649187	.	-	.	gene_id "XLOC_031710"; transcript_id "5_00084882"; exon_number "8"; gene_name "uc001ixs.1"; oId "uc001ixs.1"; nearest_ref "uc001ixs.1"; class_code "="; tss_id "TSS28627"; p_id "P28369";
chr10	hg19_knownGene	exon	34661426	34661464	.	-	.	gene_id "XLOC_031710"; transcript_id "5_00084882"; exon_number "9"; gene_name "uc001ixs.1"; oId "uc001ixs.1"; nearest_ref "uc001ixs.1"; class_code "="; tss_id "TSS28627"; p_id "P28369";
chr10	hg19_knownGene	exon	34663802	34663930	.	-	.	gene_id "XLOC_031710"; transcript_id "5_00084882"; exon_number "10"; gene_name "uc001ixs.1"; oId "uc001ixs.1"; nearest_ref "uc001ixs.1"; class_code "="; tss_id "TSS28627"; p_id "P28369";
chr10	hg19_knownGene	exon	34666895	34667034	.	-	.	gene_id "XLOC_031710"; transcript_id "5_00084882"; exon_number "11"; gene_name "uc001ixs.1"; oId "uc001ixs.1"; nearest_ref "uc001ixs.1"; class_code "="; tss_id "TSS28627"; p_id "P28369";
chr10	hg19_knownGene	exon	34671468	34671850	.	-	.	gene_id "XLOC_031710"; transcript_id "5_00084882"; exon_number "12"; gene_name "uc001ixs.1"; oId "uc001ixs.1"; nearest_ref "uc001ixs.1"; class_code "="; tss_id "TSS28627"; p_id "P28369";
chr10	hg19_knownGene	exon	34673057	34673182	.	-	.	gene_id "XLOC_031710"; transcript_id "5_00084882"; exon_number "13"; gene_name "uc001ixs.1"; oId "uc001ixs.1"; nearest_ref "uc001ixs.1"; class_code "="; tss_id "TSS28627"; p_id "P28369";
chr10	hg19_knownGene	exon	34606035	34606266	.	-	.	gene_id "XLOC_031710"; transcript_id "5_00084883"; exon_number "1"; gene_name "uc001ixt.1"; oId "uc001ixt.1"; nearest_ref "uc001ixt.1"; class_code "="; tss_id "TSS28628"; p_id "P28367";
chr10	hg19_knownGene	exon	34620045	34620272	.	-	.	gene_id "XLOC_031710"; transcript_id "5_00084883"; exon_number "2"; gene_name "uc001ixt.1"; oId "uc001ixt.1"; nearest_ref "uc001ixt.1"; class_code "="; tss_id "TSS28628"; p_id "P28367";
chr10	hg19_knownGene	exon	34625127	34625171	.	-	.	gene_id "XLOC_031710"; transcript_id "5_00084883"; exon_number "3"; gene_name "uc001ixt.1"; oId "uc001ixt.1"; nearest_ref "uc001ixt.1"; class_code "="; tss_id "TSS28628"; p_id "P28367";
chr10	hg19_knownGene	exon	34626203	34626354	.	-	.	gene_id "XLOC_031710"; transcript_id "5_00084883"; exon_number "4"; gene_name "uc001ixt.1"; oId "uc001ixt.1"; nearest_ref "uc001ixt.1"; class_code "="; tss_id "TSS28628"; p_id "P28367";
chr10	hg19_knownGene	exon	34630555	34630744	.	-	.	gene_id "XLOC_031710"; transcript_id "5_00084883"; exon_number "5"; gene_name "uc001ixt.1"; oId "uc001ixt.1"; nearest_ref "uc001ixt.1"; class_code "="; tss_id "TSS28628"; p_id "P28367";
chr10	hg19_knownGene	exon	34636893	34637043	.	-	.	gene_id "XLOC_031710"; transcript_id "5_00084883"; exon_number "6"; gene_name "uc001ixt.1"; oId "uc001ixt.1"; nearest_ref "uc001ixt.1"; class_code "="; tss_id "TSS28628"; p_id "P28367";
chr10	hg19_knownGene	exon	34648075	34648245	.	-	.	gene_id "XLOC_031710"; transcript_id "5_00084883"; exon_number "7"; gene_name "uc001ixt.1"; oId "uc001ixt.1"; nearest_ref "uc001ixt.1"; class_code "="; tss_id "TSS28628"; p_id "P28367";
chr10	hg19_knownGene	exon	34648999	34649187	.	-	.	gene_id "XLOC_031710"; transcript_id "5_00084883"; exon_number "8"; gene_name "uc001ixt.1"; oId "uc001ixt.1"; nearest_ref "uc001ixt.1"; class_code "="; tss_id "TSS28628"; p_id "P28367";
chr10	hg19_knownGene	exon	34661426	34661464	.	-	.	gene_id "XLOC_031710"; transcript_id "5_00084883"; exon_number "9"; gene_name "uc001ixt.1"; oId "uc001ixt.1"; nearest_ref "uc001ixt.1"; class_code "="; tss_id "TSS28628"; p_id "P28367";
chr10	hg19_knownGene	exon	34663802	34663930	.	-	.	gene_id "XLOC_031710"; transcript_id "5_00084883"; exon_number "10"; gene_name "uc001ixt.1"; oId "uc001ixt.1"; nearest_ref "uc001ixt.1"; class_code "="; tss_id "TSS28628"; p_id "P28367";
chr10	hg19_knownGene	exon	34666895	34667034	.	-	.	gene_id "XLOC_031710"; transcript_id "5_00084883"; exon_number "11"; gene_name "uc001ixt.1"; oId "uc001ixt.1"; nearest_ref "uc001ixt.1"; class_code "="; tss_id "TSS28628"; p_id "P28367";
chr10	hg19_knownGene	exon	34671468	34671850	.	-	.	gene_id "XLOC_031710"; transcript_id "5_00084883"; exon_number "12"; gene_name "uc001ixt.1"; oId "uc001ixt.1"; nearest_ref "uc001ixt.1"; class_code "="; tss_id "TSS28628"; p_id "P28367";
chr10	hg19_knownGene	exon	34673057	34673182	.	-	.	gene_id "XLOC_031710"; transcript_id "5_00084883"; exon_number "13"; gene_name "uc001ixt.1"; oId "uc001ixt.1"; nearest_ref "uc001ixt.1"; class_code "="; tss_id "TSS28628"; p_id "P28367";
chr10	hg19_knownGene	exon	34688258	34688341	.	-	.	gene_id "XLOC_031710"; transcript_id "5_00084883"; exon_number "14"; gene_name "uc001ixt.1"; oId "uc001ixt.1"; nearest_ref "uc001ixt.1"; class_code "="; tss_id "TSS28628"; p_id "P28367";
chr10	hg19_knownGene	exon	34690754	34690845	.	-	.	gene_id "XLOC_031710"; transcript_id "5_00084883"; exon_number "15"; gene_name "uc001ixt.1"; oId "uc001ixt.1"; nearest_ref "uc001ixt.1"; class_code "="; tss_id "TSS28628"; p_id "P28367";
chr10	hg19_knownGene	exon	34759013	34759191	.	-	.	gene_id "XLOC_031710"; transcript_id "5_00084883"; exon_number "16"; gene_name "uc001ixt.1"; oId "uc001ixt.1"; nearest_ref "uc001ixt.1"; class_code "="; tss_id "TSS28628"; p_id "P28367";
chr10	hg19_knownGene	exon	34805907	34806087	.	-	.	gene_id "XLOC_031710"; transcript_id "5_00084883"; exon_number "17"; gene_name "uc001ixt.1"; oId "uc001ixt.1"; nearest_ref "uc001ixt.1"; class_code "="; tss_id "TSS28628"; p_id "P28367";
chr10	hg19_knownGene	exon	34885339	34885385	.	-	.	gene_id "XLOC_031710"; transcript_id "5_00084883"; exon_number "18"; gene_name "uc001ixt.1"; oId "uc001ixt.1"; nearest_ref "uc001ixt.1"; class_code "="; tss_id "TSS28628"; p_id "P28367";
chr10	hg19_knownGene	exon	34606035	34606266	.	-	.	gene_id "XLOC_031710"; transcript_id "5_00084884"; exon_number "1"; gene_name "uc001ixu.1"; oId "uc001ixu.1"; nearest_ref "uc001ixu.1"; class_code "="; tss_id "TSS28624"; p_id "P28363";
chr10	hg19_knownGene	exon	34620045	34620272	.	-	.	gene_id "XLOC_031710"; transcript_id "5_00084884"; exon_number "2"; gene_name "uc001ixu.1"; oId "uc001ixu.1"; nearest_ref "uc001ixu.1"; class_code "="; tss_id "TSS28624"; p_id "P28363";
chr10	hg19_knownGene	exon	34625127	34625171	.	-	.	gene_id "XLOC_031710"; transcript_id "5_00084884"; exon_number "3"; gene_name "uc001ixu.1"; oId "uc001ixu.1"; nearest_ref "uc001ixu.1"; class_code "="; tss_id "TSS28624"; p_id "P28363";
chr10	hg19_knownGene	exon	34626206	34626354	.	-	.	gene_id "XLOC_031710"; transcript_id "5_00084884"; exon_number "4"; gene_name "uc001ixu.1"; oId "uc001ixu.1"; nearest_ref "uc001ixu.1"; class_code "="; tss_id "TSS28624"; p_id "P28363";
chr10	hg19_knownGene	exon	34630555	34630744	.	-	.	gene_id "XLOC_031710"; transcript_id "5_00084884"; exon_number "5"; gene_name "uc001ixu.1"; oId "uc001ixu.1"; nearest_ref "uc001ixu.1"; class_code "="; tss_id "TSS28624"; p_id "P28363";
chr10	hg19_knownGene	exon	34636884	34637043	.	-	.	gene_id "XLOC_031710"; transcript_id "5_00084884"; exon_number "6"; gene_name "uc001ixu.1"; oId "uc001ixu.1"; nearest_ref "uc001ixu.1"; class_code "="; tss_id "TSS28624"; p_id "P28363";
chr10	hg19_knownGene	exon	34648075	34648245	.	-	.	gene_id "XLOC_031710"; transcript_id "5_00084884"; exon_number "7"; gene_name "uc001ixu.1"; oId "uc001ixu.1"; nearest_ref "uc001ixu.1"; class_code "="; tss_id "TSS28624"; p_id "P28363";
chr10	hg19_knownGene	exon	34648999	34649187	.	-	.	gene_id "XLOC_031710"; transcript_id "5_00084884"; exon_number "8"; gene_name "uc001ixu.1"; oId "uc001ixu.1"; nearest_ref "uc001ixu.1"; class_code "="; tss_id "TSS28624"; p_id "P28363";
chr10	hg19_knownGene	exon	34663802	34663930	.	-	.	gene_id "XLOC_031710"; transcript_id "5_00084884"; exon_number "9"; gene_name "uc001ixu.1"; oId "uc001ixu.1"; nearest_ref "uc001ixu.1"; class_code "="; tss_id "TSS28624"; p_id "P28363";
chr10	hg19_knownGene	exon	34666895	34667034	.	-	.	gene_id "XLOC_031710"; transcript_id "5_00084884"; exon_number "10"; gene_name "uc001ixu.1"; oId "uc001ixu.1"; nearest_ref "uc001ixu.1"; class_code "="; tss_id "TSS28624"; p_id "P28363";
chr10	hg19_knownGene	exon	34671468	34671850	.	-	.	gene_id "XLOC_031710"; transcript_id "5_00084884"; exon_number "11"; gene_name "uc001ixu.1"; oId "uc001ixu.1"; nearest_ref "uc001ixu.1"; class_code "="; tss_id "TSS28624"; p_id "P28363";
chr10	hg19_knownGene	exon	34673057	34673182	.	-	.	gene_id "XLOC_031710"; transcript_id "5_00084884"; exon_number "12"; gene_name "uc001ixu.1"; oId "uc001ixu.1"; nearest_ref "uc001ixu.1"; class_code "="; tss_id "TSS28624"; p_id "P28363";
chr10	hg19_knownGene	exon	34688258	34688341	.	-	.	gene_id "XLOC_031710"; transcript_id "5_00084884"; exon_number "13"; gene_name "uc001ixu.1"; oId "uc001ixu.1"; nearest_ref "uc001ixu.1"; class_code "="; tss_id "TSS28624"; p_id "P28363";
chr10	hg19_knownGene	exon	34690754	34690845	.	-	.	gene_id "XLOC_031710"; transcript_id "5_00084884"; exon_number "14"; gene_name "uc001ixu.1"; oId "uc001ixu.1"; nearest_ref "uc001ixu.1"; class_code "="; tss_id "TSS28624"; p_id "P28363";
chr10	hg19_knownGene	exon	34759013	34759191	.	-	.	gene_id "XLOC_031710"; transcript_id "5_00084884"; exon_number "15"; gene_name "uc001ixu.1"; oId "uc001ixu.1"; nearest_ref "uc001ixu.1"; class_code "="; tss_id "TSS28624"; p_id "P28363";
chr10	hg19_knownGene	exon	34805907	34806087	.	-	.	gene_id "XLOC_031710"; transcript_id "5_00084884"; exon_number "16"; gene_name "uc001ixu.1"; oId "uc001ixu.1"; nearest_ref "uc001ixu.1"; class_code "="; tss_id "TSS28624"; p_id "P28363";
chr10	hg19_knownGene	exon	34985246	34985347	.	-	.	gene_id "XLOC_031710"; transcript_id "5_00084884"; exon_number "17"; gene_name "uc001ixu.1"; oId "uc001ixu.1"; nearest_ref "uc001ixu.1"; class_code "="; tss_id "TSS28624"; p_id "P28363";
chr10	hg19_knownGene	exon	35103804	35103923	.	-	.	gene_id "XLOC_031710"; transcript_id "5_00084884"; exon_number "18"; gene_name "uc001ixu.1"; oId "uc001ixu.1"; nearest_ref "uc001ixu.1"; class_code "="; tss_id "TSS28624"; p_id "P28363";
chr10	Cufflinks	exon	34603420	34603646	.	-	.	gene_id "XLOC_031711"; transcript_id "5_00086931"; exon_number "1"; gene_name "uc001ixr.1"; oId "SC4.3719.1"; nearest_ref "uc001ixr.1"; class_code "i";
chr10	Cufflinks	exon	35297428	35297985	.	-	.	gene_id "XLOC_031712"; transcript_id "5_00084885"; exon_number "1"; gene_name "uc009xma.2"; oId "SC4.3705.1"; nearest_ref "uc009xma.2"; class_code "p";
chr10	hg19_knownGene	exon	35298808	35299370	.	-	.	gene_id "XLOC_031713"; transcript_id "5_00084886"; exon_number "1"; gene_name "uc009xma.2"; oId "uc009xma.2"; nearest_ref "uc009xma.2"; class_code "="; tss_id "TSS28629"; p_id "P28374";
chr10	hg19_knownGene	exon	35300776	35300892	.	-	.	gene_id "XLOC_031713"; transcript_id "5_00084886"; exon_number "2"; gene_name "uc009xma.2"; oId "uc009xma.2"; nearest_ref "uc009xma.2"; class_code "="; tss_id "TSS28629"; p_id "P28374";
chr10	hg19_knownGene	exon	35302627	35302728	.	-	.	gene_id "XLOC_031713"; transcript_id "5_00084886"; exon_number "3"; gene_name "uc009xma.2"; oId "uc009xma.2"; nearest_ref "uc009xma.2"; class_code "="; tss_id "TSS28629"; p_id "P28374";
chr10	hg19_knownGene	exon	35305120	35305322	.	-	.	gene_id "XLOC_031713"; transcript_id "5_00084886"; exon_number "4"; gene_name "uc009xma.2"; oId "uc009xma.2"; nearest_ref "uc009xma.2"; class_code "="; tss_id "TSS28629"; p_id "P28374";
chr10	hg19_knownGene	exon	35314060	35314126	.	-	.	gene_id "XLOC_031713"; transcript_id "5_00084886"; exon_number "5"; gene_name "uc009xma.2"; oId "uc009xma.2"; nearest_ref "uc009xma.2"; class_code "="; tss_id "TSS28629"; p_id "P28374";
chr10	hg19_knownGene	exon	35317738	35317815	.	-	.	gene_id "XLOC_031713"; transcript_id "5_00084886"; exon_number "6"; gene_name "uc009xma.2"; oId "uc009xma.2"; nearest_ref "uc009xma.2"; class_code "="; tss_id "TSS28629"; p_id "P28374";
chr10	hg19_knownGene	exon	35318416	35318568	.	-	.	gene_id "XLOC_031713"; transcript_id "5_00084886"; exon_number "7"; gene_name "uc009xma.2"; oId "uc009xma.2"; nearest_ref "uc009xma.2"; class_code "="; tss_id "TSS28629"; p_id "P28374";
chr10	hg19_knownGene	exon	35320228	35320314	.	-	.	gene_id "XLOC_031713"; transcript_id "5_00084886"; exon_number "8"; gene_name "uc009xma.2"; oId "uc009xma.2"; nearest_ref "uc009xma.2"; class_code "="; tss_id "TSS28629"; p_id "P28374";
chr10	hg19_knownGene	exon	35320419	35320547	.	-	.	gene_id "XLOC_031713"; transcript_id "5_00084886"; exon_number "9"; gene_name "uc009xma.2"; oId "uc009xma.2"; nearest_ref "uc009xma.2"; class_code "="; tss_id "TSS28629"; p_id "P28374";
chr10	hg19_knownGene	exon	35321363	35321422	.	-	.	gene_id "XLOC_031713"; transcript_id "5_00084886"; exon_number "10"; gene_name "uc009xma.2"; oId "uc009xma.2"; nearest_ref "uc009xma.2"; class_code "="; tss_id "TSS28629"; p_id "P28374";
chr10	hg19_knownGene	exon	35322094	35322201	.	-	.	gene_id "XLOC_031713"; transcript_id "5_00084886"; exon_number "11"; gene_name "uc009xma.2"; oId "uc009xma.2"; nearest_ref "uc009xma.2"; class_code "="; tss_id "TSS28629"; p_id "P28374";
chr10	hg19_knownGene	exon	35324100	35324224	.	-	.	gene_id "XLOC_031713"; transcript_id "5_00084886"; exon_number "12"; gene_name "uc009xma.2"; oId "uc009xma.2"; nearest_ref "uc009xma.2"; class_code "="; tss_id "TSS28629"; p_id "P28374";
chr10	hg19_knownGene	exon	35327848	35328010	.	-	.	gene_id "XLOC_031713"; transcript_id "5_00084886"; exon_number "13"; gene_name "uc009xma.2"; oId "uc009xma.2"; nearest_ref "uc009xma.2"; class_code "="; tss_id "TSS28629"; p_id "P28374";
chr10	hg19_knownGene	exon	35333494	35333604	.	-	.	gene_id "XLOC_031713"; transcript_id "5_00084886"; exon_number "14"; gene_name "uc009xma.2"; oId "uc009xma.2"; nearest_ref "uc009xma.2"; class_code "="; tss_id "TSS28629"; p_id "P28374";
chr10	hg19_knownGene	exon	35333700	35333796	.	-	.	gene_id "XLOC_031713"; transcript_id "5_00084886"; exon_number "15"; gene_name "uc009xma.2"; oId "uc009xma.2"; nearest_ref "uc009xma.2"; class_code "="; tss_id "TSS28629"; p_id "P28374";
chr10	hg19_knownGene	exon	35338611	35338693	.	-	.	gene_id "XLOC_031713"; transcript_id "5_00084886"; exon_number "16"; gene_name "uc009xma.2"; oId "uc009xma.2"; nearest_ref "uc009xma.2"; class_code "="; tss_id "TSS28629"; p_id "P28374";
chr10	hg19_knownGene	exon	35343362	35343467	.	-	.	gene_id "XLOC_031713"; transcript_id "5_00084886"; exon_number "17"; gene_name "uc009xma.2"; oId "uc009xma.2"; nearest_ref "uc009xma.2"; class_code "="; tss_id "TSS28629"; p_id "P28374";
chr10	hg19_knownGene	exon	35343652	35343772	.	-	.	gene_id "XLOC_031713"; transcript_id "5_00084886"; exon_number "18"; gene_name "uc009xma.2"; oId "uc009xma.2"; nearest_ref "uc009xma.2"; class_code "="; tss_id "TSS28629"; p_id "P28374";
chr10	hg19_knownGene	exon	35349802	35349896	.	-	.	gene_id "XLOC_031713"; transcript_id "5_00084886"; exon_number "19"; gene_name "uc009xma.2"; oId "uc009xma.2"; nearest_ref "uc009xma.2"; class_code "="; tss_id "TSS28629"; p_id "P28374";
chr10	hg19_knownGene	exon	35351888	35351990	.	-	.	gene_id "XLOC_031713"; transcript_id "5_00084886"; exon_number "20"; gene_name "uc009xma.2"; oId "uc009xma.2"; nearest_ref "uc009xma.2"; class_code "="; tss_id "TSS28629"; p_id "P28374";
chr10	hg19_knownGene	exon	35360127	35360267	.	-	.	gene_id "XLOC_031713"; transcript_id "5_00084886"; exon_number "21"; gene_name "uc009xma.2"; oId "uc009xma.2"; nearest_ref "uc009xma.2"; class_code "="; tss_id "TSS28629"; p_id "P28374";
chr10	hg19_knownGene	exon	35363007	35363168	.	-	.	gene_id "XLOC_031713"; transcript_id "5_00084886"; exon_number "22"; gene_name "uc009xma.2"; oId "uc009xma.2"; nearest_ref "uc009xma.2"; class_code "="; tss_id "TSS28629"; p_id "P28374";
chr10	hg19_knownGene	exon	35298808	35299370	.	-	.	gene_id "XLOC_031713"; transcript_id "5_00084887"; exon_number "1"; gene_name "uc010qer.1"; oId "uc010qer.1"; nearest_ref "uc010qer.1"; class_code "="; tss_id "TSS28629"; p_id "P28373";
chr10	hg19_knownGene	exon	35300776	35300892	.	-	.	gene_id "XLOC_031713"; transcript_id "5_00084887"; exon_number "2"; gene_name "uc010qer.1"; oId "uc010qer.1"; nearest_ref "uc010qer.1"; class_code "="; tss_id "TSS28629"; p_id "P28373";
chr10	hg19_knownGene	exon	35302627	35302728	.	-	.	gene_id "XLOC_031713"; transcript_id "5_00084887"; exon_number "3"; gene_name "uc010qer.1"; oId "uc010qer.1"; nearest_ref "uc010qer.1"; class_code "="; tss_id "TSS28629"; p_id "P28373";
chr10	hg19_knownGene	exon	35305120	35305322	.	-	.	gene_id "XLOC_031713"; transcript_id "5_00084887"; exon_number "4"; gene_name "uc010qer.1"; oId "uc010qer.1"; nearest_ref "uc010qer.1"; class_code "="; tss_id "TSS28629"; p_id "P28373";
chr10	hg19_knownGene	exon	35314060	35314126	.	-	.	gene_id "XLOC_031713"; transcript_id "5_00084887"; exon_number "5"; gene_name "uc010qer.1"; oId "uc010qer.1"; nearest_ref "uc010qer.1"; class_code "="; tss_id "TSS28629"; p_id "P28373";
chr10	hg19_knownGene	exon	35317738	35317815	.	-	.	gene_id "XLOC_031713"; transcript_id "5_00084887"; exon_number "6"; gene_name "uc010qer.1"; oId "uc010qer.1"; nearest_ref "uc010qer.1"; class_code "="; tss_id "TSS28629"; p_id "P28373";
chr10	hg19_knownGene	exon	35318416	35318568	.	-	.	gene_id "XLOC_031713"; transcript_id "5_00084887"; exon_number "7"; gene_name "uc010qer.1"; oId "uc010qer.1"; nearest_ref "uc010qer.1"; class_code "="; tss_id "TSS28629"; p_id "P28373";
chr10	hg19_knownGene	exon	35320228	35320314	.	-	.	gene_id "XLOC_031713"; transcript_id "5_00084887"; exon_number "8"; gene_name "uc010qer.1"; oId "uc010qer.1"; nearest_ref "uc010qer.1"; class_code "="; tss_id "TSS28629"; p_id "P28373";
chr10	hg19_knownGene	exon	35320419	35320547	.	-	.	gene_id "XLOC_031713"; transcript_id "5_00084887"; exon_number "9"; gene_name "uc010qer.1"; oId "uc010qer.1"; nearest_ref "uc010qer.1"; class_code "="; tss_id "TSS28629"; p_id "P28373";
chr10	hg19_knownGene	exon	35321363	35321422	.	-	.	gene_id "XLOC_031713"; transcript_id "5_00084887"; exon_number "10"; gene_name "uc010qer.1"; oId "uc010qer.1"; nearest_ref "uc010qer.1"; class_code "="; tss_id "TSS28629"; p_id "P28373";
chr10	hg19_knownGene	exon	35322094	35322201	.	-	.	gene_id "XLOC_031713"; transcript_id "5_00084887"; exon_number "11"; gene_name "uc010qer.1"; oId "uc010qer.1"; nearest_ref "uc010qer.1"; class_code "="; tss_id "TSS28629"; p_id "P28373";
chr10	hg19_knownGene	exon	35324100	35324224	.	-	.	gene_id "XLOC_031713"; transcript_id "5_00084887"; exon_number "12"; gene_name "uc010qer.1"; oId "uc010qer.1"; nearest_ref "uc010qer.1"; class_code "="; tss_id "TSS28629"; p_id "P28373";
chr10	hg19_knownGene	exon	35327848	35328010	.	-	.	gene_id "XLOC_031713"; transcript_id "5_00084887"; exon_number "13"; gene_name "uc010qer.1"; oId "uc010qer.1"; nearest_ref "uc010qer.1"; class_code "="; tss_id "TSS28629"; p_id "P28373";
chr10	hg19_knownGene	exon	35333494	35333604	.	-	.	gene_id "XLOC_031713"; transcript_id "5_00084887"; exon_number "14"; gene_name "uc010qer.1"; oId "uc010qer.1"; nearest_ref "uc010qer.1"; class_code "="; tss_id "TSS28629"; p_id "P28373";
chr10	hg19_knownGene	exon	35333700	35333796	.	-	.	gene_id "XLOC_031713"; transcript_id "5_00084887"; exon_number "15"; gene_name "uc010qer.1"; oId "uc010qer.1"; nearest_ref "uc010qer.1"; class_code "="; tss_id "TSS28629"; p_id "P28373";
chr10	hg19_knownGene	exon	35338611	35338693	.	-	.	gene_id "XLOC_031713"; transcript_id "5_00084887"; exon_number "16"; gene_name "uc010qer.1"; oId "uc010qer.1"; nearest_ref "uc010qer.1"; class_code "="; tss_id "TSS28629"; p_id "P28373";
chr10	hg19_knownGene	exon	35343362	35343467	.	-	.	gene_id "XLOC_031713"; transcript_id "5_00084887"; exon_number "17"; gene_name "uc010qer.1"; oId "uc010qer.1"; nearest_ref "uc010qer.1"; class_code "="; tss_id "TSS28629"; p_id "P28373";
chr10	hg19_knownGene	exon	35349802	35349896	.	-	.	gene_id "XLOC_031713"; transcript_id "5_00084887"; exon_number "18"; gene_name "uc010qer.1"; oId "uc010qer.1"; nearest_ref "uc010qer.1"; class_code "="; tss_id "TSS28629"; p_id "P28373";
chr10	hg19_knownGene	exon	35351888	35351990	.	-	.	gene_id "XLOC_031713"; transcript_id "5_00084887"; exon_number "19"; gene_name "uc010qer.1"; oId "uc010qer.1"; nearest_ref "uc010qer.1"; class_code "="; tss_id "TSS28629"; p_id "P28373";
chr10	hg19_knownGene	exon	35360127	35360267	.	-	.	gene_id "XLOC_031713"; transcript_id "5_00084887"; exon_number "20"; gene_name "uc010qer.1"; oId "uc010qer.1"; nearest_ref "uc010qer.1"; class_code "="; tss_id "TSS28629"; p_id "P28373";
chr10	hg19_knownGene	exon	35363120	35363216	.	-	.	gene_id "XLOC_031713"; transcript_id "5_00084887"; exon_number "21"; gene_name "uc010qer.1"; oId "uc010qer.1"; nearest_ref "uc010qer.1"; class_code "="; tss_id "TSS28629"; p_id "P28373";
chr10	hg19_knownGene	exon	35298808	35299370	.	-	.	gene_id "XLOC_031713"; transcript_id "5_00084888"; exon_number "1"; gene_name "uc001ixv.2"; oId "uc001ixv.2"; nearest_ref "uc001ixv.2"; class_code "="; tss_id "TSS28630"; p_id "P28372";
chr10	hg19_knownGene	exon	35300776	35300892	.	-	.	gene_id "XLOC_031713"; transcript_id "5_00084888"; exon_number "2"; gene_name "uc001ixv.2"; oId "uc001ixv.2"; nearest_ref "uc001ixv.2"; class_code "="; tss_id "TSS28630"; p_id "P28372";
chr10	hg19_knownGene	exon	35302627	35302728	.	-	.	gene_id "XLOC_031713"; transcript_id "5_00084888"; exon_number "3"; gene_name "uc001ixv.2"; oId "uc001ixv.2"; nearest_ref "uc001ixv.2"; class_code "="; tss_id "TSS28630"; p_id "P28372";
chr10	hg19_knownGene	exon	35305120	35305322	.	-	.	gene_id "XLOC_031713"; transcript_id "5_00084888"; exon_number "4"; gene_name "uc001ixv.2"; oId "uc001ixv.2"; nearest_ref "uc001ixv.2"; class_code "="; tss_id "TSS28630"; p_id "P28372";
chr10	hg19_knownGene	exon	35314060	35314126	.	-	.	gene_id "XLOC_031713"; transcript_id "5_00084888"; exon_number "5"; gene_name "uc001ixv.2"; oId "uc001ixv.2"; nearest_ref "uc001ixv.2"; class_code "="; tss_id "TSS28630"; p_id "P28372";
chr10	hg19_knownGene	exon	35317738	35317815	.	-	.	gene_id "XLOC_031713"; transcript_id "5_00084888"; exon_number "6"; gene_name "uc001ixv.2"; oId "uc001ixv.2"; nearest_ref "uc001ixv.2"; class_code "="; tss_id "TSS28630"; p_id "P28372";
chr10	hg19_knownGene	exon	35318416	35318568	.	-	.	gene_id "XLOC_031713"; transcript_id "5_00084888"; exon_number "7"; gene_name "uc001ixv.2"; oId "uc001ixv.2"; nearest_ref "uc001ixv.2"; class_code "="; tss_id "TSS28630"; p_id "P28372";
chr10	hg19_knownGene	exon	35320228	35320314	.	-	.	gene_id "XLOC_031713"; transcript_id "5_00084888"; exon_number "8"; gene_name "uc001ixv.2"; oId "uc001ixv.2"; nearest_ref "uc001ixv.2"; class_code "="; tss_id "TSS28630"; p_id "P28372";
chr10	hg19_knownGene	exon	35320419	35320547	.	-	.	gene_id "XLOC_031713"; transcript_id "5_00084888"; exon_number "9"; gene_name "uc001ixv.2"; oId "uc001ixv.2"; nearest_ref "uc001ixv.2"; class_code "="; tss_id "TSS28630"; p_id "P28372";
chr10	hg19_knownGene	exon	35321363	35321422	.	-	.	gene_id "XLOC_031713"; transcript_id "5_00084888"; exon_number "10"; gene_name "uc001ixv.2"; oId "uc001ixv.2"; nearest_ref "uc001ixv.2"; class_code "="; tss_id "TSS28630"; p_id "P28372";
chr10	hg19_knownGene	exon	35322094	35322201	.	-	.	gene_id "XLOC_031713"; transcript_id "5_00084888"; exon_number "11"; gene_name "uc001ixv.2"; oId "uc001ixv.2"; nearest_ref "uc001ixv.2"; class_code "="; tss_id "TSS28630"; p_id "P28372";
chr10	hg19_knownGene	exon	35324100	35324224	.	-	.	gene_id "XLOC_031713"; transcript_id "5_00084888"; exon_number "12"; gene_name "uc001ixv.2"; oId "uc001ixv.2"; nearest_ref "uc001ixv.2"; class_code "="; tss_id "TSS28630"; p_id "P28372";
chr10	hg19_knownGene	exon	35327848	35328010	.	-	.	gene_id "XLOC_031713"; transcript_id "5_00084888"; exon_number "13"; gene_name "uc001ixv.2"; oId "uc001ixv.2"; nearest_ref "uc001ixv.2"; class_code "="; tss_id "TSS28630"; p_id "P28372";
chr10	hg19_knownGene	exon	35333494	35333604	.	-	.	gene_id "XLOC_031713"; transcript_id "5_00084888"; exon_number "14"; gene_name "uc001ixv.2"; oId "uc001ixv.2"; nearest_ref "uc001ixv.2"; class_code "="; tss_id "TSS28630"; p_id "P28372";
chr10	hg19_knownGene	exon	35333700	35333796	.	-	.	gene_id "XLOC_031713"; transcript_id "5_00084888"; exon_number "15"; gene_name "uc001ixv.2"; oId "uc001ixv.2"; nearest_ref "uc001ixv.2"; class_code "="; tss_id "TSS28630"; p_id "P28372";
chr10	hg19_knownGene	exon	35338611	35338693	.	-	.	gene_id "XLOC_031713"; transcript_id "5_00084888"; exon_number "16"; gene_name "uc001ixv.2"; oId "uc001ixv.2"; nearest_ref "uc001ixv.2"; class_code "="; tss_id "TSS28630"; p_id "P28372";
chr10	hg19_knownGene	exon	35343362	35343467	.	-	.	gene_id "XLOC_031713"; transcript_id "5_00084888"; exon_number "17"; gene_name "uc001ixv.2"; oId "uc001ixv.2"; nearest_ref "uc001ixv.2"; class_code "="; tss_id "TSS28630"; p_id "P28372";
chr10	hg19_knownGene	exon	35349802	35349896	.	-	.	gene_id "XLOC_031713"; transcript_id "5_00084888"; exon_number "18"; gene_name "uc001ixv.2"; oId "uc001ixv.2"; nearest_ref "uc001ixv.2"; class_code "="; tss_id "TSS28630"; p_id "P28372";
chr10	hg19_knownGene	exon	35351888	35351990	.	-	.	gene_id "XLOC_031713"; transcript_id "5_00084888"; exon_number "19"; gene_name "uc001ixv.2"; oId "uc001ixv.2"; nearest_ref "uc001ixv.2"; class_code "="; tss_id "TSS28630"; p_id "P28372";
chr10	hg19_knownGene	exon	35360127	35360267	.	-	.	gene_id "XLOC_031713"; transcript_id "5_00084888"; exon_number "20"; gene_name "uc001ixv.2"; oId "uc001ixv.2"; nearest_ref "uc001ixv.2"; class_code "="; tss_id "TSS28630"; p_id "P28372";
chr10	hg19_knownGene	exon	35379107	35379294	.	-	.	gene_id "XLOC_031713"; transcript_id "5_00084888"; exon_number "21"; gene_name "uc001ixv.2"; oId "uc001ixv.2"; nearest_ref "uc001ixv.2"; class_code "="; tss_id "TSS28630"; p_id "P28372";
chr10	hg19_knownGene	exon	35298808	35299370	.	-	.	gene_id "XLOC_031713"; transcript_id "5_00084889"; exon_number "1"; gene_name "uc001ixw.2"; oId "uc001ixw.2"; nearest_ref "uc001ixw.2"; class_code "="; tss_id "TSS28631"; p_id "P28372";
chr10	hg19_knownGene	exon	35300776	35300892	.	-	.	gene_id "XLOC_031713"; transcript_id "5_00084889"; exon_number "2"; gene_name "uc001ixw.2"; oId "uc001ixw.2"; nearest_ref "uc001ixw.2"; class_code "="; tss_id "TSS28631"; p_id "P28372";
chr10	hg19_knownGene	exon	35302627	35302728	.	-	.	gene_id "XLOC_031713"; transcript_id "5_00084889"; exon_number "3"; gene_name "uc001ixw.2"; oId "uc001ixw.2"; nearest_ref "uc001ixw.2"; class_code "="; tss_id "TSS28631"; p_id "P28372";
chr10	hg19_knownGene	exon	35305120	35305322	.	-	.	gene_id "XLOC_031713"; transcript_id "5_00084889"; exon_number "4"; gene_name "uc001ixw.2"; oId "uc001ixw.2"; nearest_ref "uc001ixw.2"; class_code "="; tss_id "TSS28631"; p_id "P28372";
chr10	hg19_knownGene	exon	35314060	35314126	.	-	.	gene_id "XLOC_031713"; transcript_id "5_00084889"; exon_number "5"; gene_name "uc001ixw.2"; oId "uc001ixw.2"; nearest_ref "uc001ixw.2"; class_code "="; tss_id "TSS28631"; p_id "P28372";
chr10	hg19_knownGene	exon	35317738	35317815	.	-	.	gene_id "XLOC_031713"; transcript_id "5_00084889"; exon_number "6"; gene_name "uc001ixw.2"; oId "uc001ixw.2"; nearest_ref "uc001ixw.2"; class_code "="; tss_id "TSS28631"; p_id "P28372";
chr10	hg19_knownGene	exon	35318416	35318568	.	-	.	gene_id "XLOC_031713"; transcript_id "5_00084889"; exon_number "7"; gene_name "uc001ixw.2"; oId "uc001ixw.2"; nearest_ref "uc001ixw.2"; class_code "="; tss_id "TSS28631"; p_id "P28372";
chr10	hg19_knownGene	exon	35320228	35320314	.	-	.	gene_id "XLOC_031713"; transcript_id "5_00084889"; exon_number "8"; gene_name "uc001ixw.2"; oId "uc001ixw.2"; nearest_ref "uc001ixw.2"; class_code "="; tss_id "TSS28631"; p_id "P28372";
chr10	hg19_knownGene	exon	35320419	35320547	.	-	.	gene_id "XLOC_031713"; transcript_id "5_00084889"; exon_number "9"; gene_name "uc001ixw.2"; oId "uc001ixw.2"; nearest_ref "uc001ixw.2"; class_code "="; tss_id "TSS28631"; p_id "P28372";
chr10	hg19_knownGene	exon	35321363	35321422	.	-	.	gene_id "XLOC_031713"; transcript_id "5_00084889"; exon_number "10"; gene_name "uc001ixw.2"; oId "uc001ixw.2"; nearest_ref "uc001ixw.2"; class_code "="; tss_id "TSS28631"; p_id "P28372";
chr10	hg19_knownGene	exon	35322094	35322201	.	-	.	gene_id "XLOC_031713"; transcript_id "5_00084889"; exon_number "11"; gene_name "uc001ixw.2"; oId "uc001ixw.2"; nearest_ref "uc001ixw.2"; class_code "="; tss_id "TSS28631"; p_id "P28372";
chr10	hg19_knownGene	exon	35324100	35324224	.	-	.	gene_id "XLOC_031713"; transcript_id "5_00084889"; exon_number "12"; gene_name "uc001ixw.2"; oId "uc001ixw.2"; nearest_ref "uc001ixw.2"; class_code "="; tss_id "TSS28631"; p_id "P28372";
chr10	hg19_knownGene	exon	35327848	35328010	.	-	.	gene_id "XLOC_031713"; transcript_id "5_00084889"; exon_number "13"; gene_name "uc001ixw.2"; oId "uc001ixw.2"; nearest_ref "uc001ixw.2"; class_code "="; tss_id "TSS28631"; p_id "P28372";
chr10	hg19_knownGene	exon	35333494	35333604	.	-	.	gene_id "XLOC_031713"; transcript_id "5_00084889"; exon_number "14"; gene_name "uc001ixw.2"; oId "uc001ixw.2"; nearest_ref "uc001ixw.2"; class_code "="; tss_id "TSS28631"; p_id "P28372";
chr10	hg19_knownGene	exon	35333700	35333796	.	-	.	gene_id "XLOC_031713"; transcript_id "5_00084889"; exon_number "15"; gene_name "uc001ixw.2"; oId "uc001ixw.2"; nearest_ref "uc001ixw.2"; class_code "="; tss_id "TSS28631"; p_id "P28372";
chr10	hg19_knownGene	exon	35338611	35338693	.	-	.	gene_id "XLOC_031713"; transcript_id "5_00084889"; exon_number "16"; gene_name "uc001ixw.2"; oId "uc001ixw.2"; nearest_ref "uc001ixw.2"; class_code "="; tss_id "TSS28631"; p_id "P28372";
chr10	hg19_knownGene	exon	35343362	35343467	.	-	.	gene_id "XLOC_031713"; transcript_id "5_00084889"; exon_number "17"; gene_name "uc001ixw.2"; oId "uc001ixw.2"; nearest_ref "uc001ixw.2"; class_code "="; tss_id "TSS28631"; p_id "P28372";
chr10	hg19_knownGene	exon	35349802	35349896	.	-	.	gene_id "XLOC_031713"; transcript_id "5_00084889"; exon_number "18"; gene_name "uc001ixw.2"; oId "uc001ixw.2"; nearest_ref "uc001ixw.2"; class_code "="; tss_id "TSS28631"; p_id "P28372";
chr10	hg19_knownGene	exon	35351888	35351990	.	-	.	gene_id "XLOC_031713"; transcript_id "5_00084889"; exon_number "19"; gene_name "uc001ixw.2"; oId "uc001ixw.2"; nearest_ref "uc001ixw.2"; class_code "="; tss_id "TSS28631"; p_id "P28372";
chr10	hg19_knownGene	exon	35360127	35360267	.	-	.	gene_id "XLOC_031713"; transcript_id "5_00084889"; exon_number "20"; gene_name "uc001ixw.2"; oId "uc001ixw.2"; nearest_ref "uc001ixw.2"; class_code "="; tss_id "TSS28631"; p_id "P28372";
chr10	hg19_knownGene	exon	35379358	35379546	.	-	.	gene_id "XLOC_031713"; transcript_id "5_00084889"; exon_number "21"; gene_name "uc001ixw.2"; oId "uc001ixw.2"; nearest_ref "uc001ixw.2"; class_code "="; tss_id "TSS28631"; p_id "P28372";
chr10	Cufflinks	exon	35298976	35299370	.	-	.	gene_id "XLOC_031713"; transcript_id "5_00084890"; exon_number "1"; gene_name "uc010qes.1"; oId "SC3.2434.6"; nearest_ref "uc010qes.1"; class_code "j"; tss_id "TSS28632";
chr10	Cufflinks	exon	35300776	35300892	.	-	.	gene_id "XLOC_031713"; transcript_id "5_00084890"; exon_number "2"; gene_name "uc010qes.1"; oId "SC3.2434.6"; nearest_ref "uc010qes.1"; class_code "j"; tss_id "TSS28632";
chr10	Cufflinks	exon	35302627	35302724	.	-	.	gene_id "XLOC_031713"; transcript_id "5_00084890"; exon_number "3"; gene_name "uc010qes.1"; oId "SC3.2434.6"; nearest_ref "uc010qes.1"; class_code "j"; tss_id "TSS28632";
chr10	Cufflinks	exon	35305116	35305322	.	-	.	gene_id "XLOC_031713"; transcript_id "5_00084890"; exon_number "4"; gene_name "uc010qes.1"; oId "SC3.2434.6"; nearest_ref "uc010qes.1"; class_code "j"; tss_id "TSS28632";
chr10	Cufflinks	exon	35314060	35314126	.	-	.	gene_id "XLOC_031713"; transcript_id "5_00084890"; exon_number "5"; gene_name "uc010qes.1"; oId "SC3.2434.6"; nearest_ref "uc010qes.1"; class_code "j"; tss_id "TSS28632";
chr10	Cufflinks	exon	35317738	35317815	.	-	.	gene_id "XLOC_031713"; transcript_id "5_00084890"; exon_number "6"; gene_name "uc010qes.1"; oId "SC3.2434.6"; nearest_ref "uc010qes.1"; class_code "j"; tss_id "TSS28632";
chr10	Cufflinks	exon	35318416	35318568	.	-	.	gene_id "XLOC_031713"; transcript_id "5_00084890"; exon_number "7"; gene_name "uc010qes.1"; oId "SC3.2434.6"; nearest_ref "uc010qes.1"; class_code "j"; tss_id "TSS28632";
chr10	Cufflinks	exon	35320228	35320314	.	-	.	gene_id "XLOC_031713"; transcript_id "5_00084890"; exon_number "8"; gene_name "uc010qes.1"; oId "SC3.2434.6"; nearest_ref "uc010qes.1"; class_code "j"; tss_id "TSS28632";
chr10	Cufflinks	exon	35320419	35320547	.	-	.	gene_id "XLOC_031713"; transcript_id "5_00084890"; exon_number "9"; gene_name "uc010qes.1"; oId "SC3.2434.6"; nearest_ref "uc010qes.1"; class_code "j"; tss_id "TSS28632";
chr10	Cufflinks	exon	35321363	35321422	.	-	.	gene_id "XLOC_031713"; transcript_id "5_00084890"; exon_number "10"; gene_name "uc010qes.1"; oId "SC3.2434.6"; nearest_ref "uc010qes.1"; class_code "j"; tss_id "TSS28632";
chr10	Cufflinks	exon	35322094	35322201	.	-	.	gene_id "XLOC_031713"; transcript_id "5_00084890"; exon_number "11"; gene_name "uc010qes.1"; oId "SC3.2434.6"; nearest_ref "uc010qes.1"; class_code "j"; tss_id "TSS28632";
chr10	Cufflinks	exon	35324100	35324224	.	-	.	gene_id "XLOC_031713"; transcript_id "5_00084890"; exon_number "12"; gene_name "uc010qes.1"; oId "SC3.2434.6"; nearest_ref "uc010qes.1"; class_code "j"; tss_id "TSS28632";
chr10	Cufflinks	exon	35327848	35328010	.	-	.	gene_id "XLOC_031713"; transcript_id "5_00084890"; exon_number "13"; gene_name "uc010qes.1"; oId "SC3.2434.6"; nearest_ref "uc010qes.1"; class_code "j"; tss_id "TSS28632";
chr10	Cufflinks	exon	35333494	35333604	.	-	.	gene_id "XLOC_031713"; transcript_id "5_00084890"; exon_number "14"; gene_name "uc010qes.1"; oId "SC3.2434.6"; nearest_ref "uc010qes.1"; class_code "j"; tss_id "TSS28632";
chr10	Cufflinks	exon	35333700	35333796	.	-	.	gene_id "XLOC_031713"; transcript_id "5_00084890"; exon_number "15"; gene_name "uc010qes.1"; oId "SC3.2434.6"; nearest_ref "uc010qes.1"; class_code "j"; tss_id "TSS28632";
chr10	Cufflinks	exon	35349802	35349896	.	-	.	gene_id "XLOC_031713"; transcript_id "5_00084890"; exon_number "16"; gene_name "uc010qes.1"; oId "SC3.2434.6"; nearest_ref "uc010qes.1"; class_code "j"; tss_id "TSS28632";
chr10	Cufflinks	exon	35351888	35351990	.	-	.	gene_id "XLOC_031713"; transcript_id "5_00084890"; exon_number "17"; gene_name "uc010qes.1"; oId "SC3.2434.6"; nearest_ref "uc010qes.1"; class_code "j"; tss_id "TSS28632";
chr10	Cufflinks	exon	35360127	35360267	.	-	.	gene_id "XLOC_031713"; transcript_id "5_00084890"; exon_number "18"; gene_name "uc010qes.1"; oId "SC3.2434.6"; nearest_ref "uc010qes.1"; class_code "j"; tss_id "TSS28632";
chr10	Cufflinks	exon	35378824	35379017	.	-	.	gene_id "XLOC_031713"; transcript_id "5_00084890"; exon_number "19"; gene_name "uc010qes.1"; oId "SC3.2434.6"; nearest_ref "uc010qes.1"; class_code "j"; tss_id "TSS28632";
chr10	Cufflinks	exon	35299322	35299370	.	-	.	gene_id "XLOC_031713"; transcript_id "5_00087662"; exon_number "1"; gene_name "uc010qes.1"; oId "upf3.2498.5"; nearest_ref "uc010qes.1"; class_code "j"; tss_id "TSS28631";
chr10	Cufflinks	exon	35300776	35300892	.	-	.	gene_id "XLOC_031713"; transcript_id "5_00087662"; exon_number "2"; gene_name "uc010qes.1"; oId "upf3.2498.5"; nearest_ref "uc010qes.1"; class_code "j"; tss_id "TSS28631";
chr10	Cufflinks	exon	35302627	35302728	.	-	.	gene_id "XLOC_031713"; transcript_id "5_00087662"; exon_number "3"; gene_name "uc010qes.1"; oId "upf3.2498.5"; nearest_ref "uc010qes.1"; class_code "j"; tss_id "TSS28631";
chr10	Cufflinks	exon	35305120	35305322	.	-	.	gene_id "XLOC_031713"; transcript_id "5_00087662"; exon_number "4"; gene_name "uc010qes.1"; oId "upf3.2498.5"; nearest_ref "uc010qes.1"; class_code "j"; tss_id "TSS28631";
chr10	Cufflinks	exon	35314060	35314126	.	-	.	gene_id "XLOC_031713"; transcript_id "5_00087662"; exon_number "5"; gene_name "uc010qes.1"; oId "upf3.2498.5"; nearest_ref "uc010qes.1"; class_code "j"; tss_id "TSS28631";
chr10	Cufflinks	exon	35317738	35317815	.	-	.	gene_id "XLOC_031713"; transcript_id "5_00087662"; exon_number "6"; gene_name "uc010qes.1"; oId "upf3.2498.5"; nearest_ref "uc010qes.1"; class_code "j"; tss_id "TSS28631";
chr10	Cufflinks	exon	35318416	35318568	.	-	.	gene_id "XLOC_031713"; transcript_id "5_00087662"; exon_number "7"; gene_name "uc010qes.1"; oId "upf3.2498.5"; nearest_ref "uc010qes.1"; class_code "j"; tss_id "TSS28631";
chr10	Cufflinks	exon	35320228	35320314	.	-	.	gene_id "XLOC_031713"; transcript_id "5_00087662"; exon_number "8"; gene_name "uc010qes.1"; oId "upf3.2498.5"; nearest_ref "uc010qes.1"; class_code "j"; tss_id "TSS28631";
chr10	Cufflinks	exon	35320419	35320547	.	-	.	gene_id "XLOC_031713"; transcript_id "5_00087662"; exon_number "9"; gene_name "uc010qes.1"; oId "upf3.2498.5"; nearest_ref "uc010qes.1"; class_code "j"; tss_id "TSS28631";
chr10	Cufflinks	exon	35321363	35321422	.	-	.	gene_id "XLOC_031713"; transcript_id "5_00087662"; exon_number "10"; gene_name "uc010qes.1"; oId "upf3.2498.5"; nearest_ref "uc010qes.1"; class_code "j"; tss_id "TSS28631";
chr10	Cufflinks	exon	35322094	35322201	.	-	.	gene_id "XLOC_031713"; transcript_id "5_00087662"; exon_number "11"; gene_name "uc010qes.1"; oId "upf3.2498.5"; nearest_ref "uc010qes.1"; class_code "j"; tss_id "TSS28631";
chr10	Cufflinks	exon	35324100	35324224	.	-	.	gene_id "XLOC_031713"; transcript_id "5_00087662"; exon_number "12"; gene_name "uc010qes.1"; oId "upf3.2498.5"; nearest_ref "uc010qes.1"; class_code "j"; tss_id "TSS28631";
chr10	Cufflinks	exon	35327848	35328010	.	-	.	gene_id "XLOC_031713"; transcript_id "5_00087662"; exon_number "13"; gene_name "uc010qes.1"; oId "upf3.2498.5"; nearest_ref "uc010qes.1"; class_code "j"; tss_id "TSS28631";
chr10	Cufflinks	exon	35333494	35333604	.	-	.	gene_id "XLOC_031713"; transcript_id "5_00087662"; exon_number "14"; gene_name "uc010qes.1"; oId "upf3.2498.5"; nearest_ref "uc010qes.1"; class_code "j"; tss_id "TSS28631";
chr10	Cufflinks	exon	35333700	35333796	.	-	.	gene_id "XLOC_031713"; transcript_id "5_00087662"; exon_number "15"; gene_name "uc010qes.1"; oId "upf3.2498.5"; nearest_ref "uc010qes.1"; class_code "j"; tss_id "TSS28631";
chr10	Cufflinks	exon	35349802	35349896	.	-	.	gene_id "XLOC_031713"; transcript_id "5_00087662"; exon_number "16"; gene_name "uc010qes.1"; oId "upf3.2498.5"; nearest_ref "uc010qes.1"; class_code "j"; tss_id "TSS28631";
chr10	Cufflinks	exon	35351888	35351990	.	-	.	gene_id "XLOC_031713"; transcript_id "5_00087662"; exon_number "17"; gene_name "uc010qes.1"; oId "upf3.2498.5"; nearest_ref "uc010qes.1"; class_code "j"; tss_id "TSS28631";
chr10	Cufflinks	exon	35360127	35360267	.	-	.	gene_id "XLOC_031713"; transcript_id "5_00087662"; exon_number "18"; gene_name "uc010qes.1"; oId "upf3.2498.5"; nearest_ref "uc010qes.1"; class_code "j"; tss_id "TSS28631";
chr10	Cufflinks	exon	35379358	35379546	.	-	.	gene_id "XLOC_031713"; transcript_id "5_00087662"; exon_number "19"; gene_name "uc010qes.1"; oId "upf3.2498.5"; nearest_ref "uc010qes.1"; class_code "j"; tss_id "TSS28631";
chr10	hg19_knownGene	exon	35302627	35302728	.	-	.	gene_id "XLOC_031713"; transcript_id "5_00084891"; exon_number "1"; gene_name "uc010qes.1"; oId "uc010qes.1"; nearest_ref "uc010qes.1"; class_code "="; tss_id "TSS28630"; p_id "P28371";
chr10	hg19_knownGene	exon	35305120	35305322	.	-	.	gene_id "XLOC_031713"; transcript_id "5_00084891"; exon_number "2"; gene_name "uc010qes.1"; oId "uc010qes.1"; nearest_ref "uc010qes.1"; class_code "="; tss_id "TSS28630"; p_id "P28371";
chr10	hg19_knownGene	exon	35314060	35314126	.	-	.	gene_id "XLOC_031713"; transcript_id "5_00084891"; exon_number "3"; gene_name "uc010qes.1"; oId "uc010qes.1"; nearest_ref "uc010qes.1"; class_code "="; tss_id "TSS28630"; p_id "P28371";
chr10	hg19_knownGene	exon	35317738	35317815	.	-	.	gene_id "XLOC_031713"; transcript_id "5_00084891"; exon_number "4"; gene_name "uc010qes.1"; oId "uc010qes.1"; nearest_ref "uc010qes.1"; class_code "="; tss_id "TSS28630"; p_id "P28371";
chr10	hg19_knownGene	exon	35318416	35318568	.	-	.	gene_id "XLOC_031713"; transcript_id "5_00084891"; exon_number "5"; gene_name "uc010qes.1"; oId "uc010qes.1"; nearest_ref "uc010qes.1"; class_code "="; tss_id "TSS28630"; p_id "P28371";
chr10	hg19_knownGene	exon	35320228	35320314	.	-	.	gene_id "XLOC_031713"; transcript_id "5_00084891"; exon_number "6"; gene_name "uc010qes.1"; oId "uc010qes.1"; nearest_ref "uc010qes.1"; class_code "="; tss_id "TSS28630"; p_id "P28371";
chr10	hg19_knownGene	exon	35320419	35320547	.	-	.	gene_id "XLOC_031713"; transcript_id "5_00084891"; exon_number "7"; gene_name "uc010qes.1"; oId "uc010qes.1"; nearest_ref "uc010qes.1"; class_code "="; tss_id "TSS28630"; p_id "P28371";
chr10	hg19_knownGene	exon	35321363	35321422	.	-	.	gene_id "XLOC_031713"; transcript_id "5_00084891"; exon_number "8"; gene_name "uc010qes.1"; oId "uc010qes.1"; nearest_ref "uc010qes.1"; class_code "="; tss_id "TSS28630"; p_id "P28371";
chr10	hg19_knownGene	exon	35322094	35322201	.	-	.	gene_id "XLOC_031713"; transcript_id "5_00084891"; exon_number "9"; gene_name "uc010qes.1"; oId "uc010qes.1"; nearest_ref "uc010qes.1"; class_code "="; tss_id "TSS28630"; p_id "P28371";
chr10	hg19_knownGene	exon	35324100	35324224	.	-	.	gene_id "XLOC_031713"; transcript_id "5_00084891"; exon_number "10"; gene_name "uc010qes.1"; oId "uc010qes.1"; nearest_ref "uc010qes.1"; class_code "="; tss_id "TSS28630"; p_id "P28371";
chr10	hg19_knownGene	exon	35327848	35328010	.	-	.	gene_id "XLOC_031713"; transcript_id "5_00084891"; exon_number "11"; gene_name "uc010qes.1"; oId "uc010qes.1"; nearest_ref "uc010qes.1"; class_code "="; tss_id "TSS28630"; p_id "P28371";
chr10	hg19_knownGene	exon	35333494	35333604	.	-	.	gene_id "XLOC_031713"; transcript_id "5_00084891"; exon_number "12"; gene_name "uc010qes.1"; oId "uc010qes.1"; nearest_ref "uc010qes.1"; class_code "="; tss_id "TSS28630"; p_id "P28371";
chr10	hg19_knownGene	exon	35333700	35333796	.	-	.	gene_id "XLOC_031713"; transcript_id "5_00084891"; exon_number "13"; gene_name "uc010qes.1"; oId "uc010qes.1"; nearest_ref "uc010qes.1"; class_code "="; tss_id "TSS28630"; p_id "P28371";
chr10	hg19_knownGene	exon	35349802	35349896	.	-	.	gene_id "XLOC_031713"; transcript_id "5_00084891"; exon_number "14"; gene_name "uc010qes.1"; oId "uc010qes.1"; nearest_ref "uc010qes.1"; class_code "="; tss_id "TSS28630"; p_id "P28371";
chr10	hg19_knownGene	exon	35351888	35351990	.	-	.	gene_id "XLOC_031713"; transcript_id "5_00084891"; exon_number "15"; gene_name "uc010qes.1"; oId "uc010qes.1"; nearest_ref "uc010qes.1"; class_code "="; tss_id "TSS28630"; p_id "P28371";
chr10	hg19_knownGene	exon	35360127	35360267	.	-	.	gene_id "XLOC_031713"; transcript_id "5_00084891"; exon_number "16"; gene_name "uc010qes.1"; oId "uc010qes.1"; nearest_ref "uc010qes.1"; class_code "="; tss_id "TSS28630"; p_id "P28371";
chr10	hg19_knownGene	exon	35379107	35379294	.	-	.	gene_id "XLOC_031713"; transcript_id "5_00084891"; exon_number "17"; gene_name "uc010qes.1"; oId "uc010qes.1"; nearest_ref "uc010qes.1"; class_code "="; tss_id "TSS28630"; p_id "P28371";
chr10	Cufflinks	exon	35603504	35604353	.	-	.	gene_id "XLOC_031714"; transcript_id "5_00087663"; exon_number "1"; gene_name "uc001iyu.3"; oId "upf3.2504.1"; nearest_ref "uc001iyu.3"; class_code "i"; tss_id "TSS28633";
chr10	Cufflinks	exon	35605248	35605337	.	-	.	gene_id "XLOC_031714"; transcript_id "5_00087663"; exon_number "2"; gene_name "uc001iyu.3"; oId "upf3.2504.1"; nearest_ref "uc001iyu.3"; class_code "i"; tss_id "TSS28633";
chr10	Cufflinks	exon	35610486	35610601	.	-	.	gene_id "XLOC_031714"; transcript_id "5_00086933"; exon_number "1"; gene_name "uc001iyu.3"; oId "SC4.3728.1"; nearest_ref "uc001iyu.3"; class_code "i";
chr10	Cufflinks	exon	35609796	35610041	.	-	.	gene_id "XLOC_031715"; transcript_id "5_00088541"; exon_number "1"; gene_name "uc001iyu.3"; oId "upf1_r4.4353.1"; nearest_ref "uc001iyu.3"; class_code "i";
chr10	Cufflinks	exon	35615252	35615678	.	-	.	gene_id "XLOC_031716"; transcript_id "5_00088542"; exon_number "1"; gene_name "uc001iyu.3"; oId "upf1_r4.4354.1"; nearest_ref "uc001iyu.3"; class_code "i";
chr10	Cufflinks	exon	35616692	35617520	.	-	.	gene_id "XLOC_031717"; transcript_id "5_00087664"; exon_number "1"; gene_name "uc001iyu.3"; oId "upf3.2505.1"; nearest_ref "uc001iyu.3"; class_code "i";
chr10	Cufflinks	exon	35617518	35617793	.	-	.	gene_id "XLOC_031717"; transcript_id "5_00088544"; exon_number "1"; gene_name "uc001iyu.3"; oId "upf1_r4.4356.1"; nearest_ref "uc001iyu.3"; class_code "i";
chr10	Cufflinks	exon	35620705	35621251	.	-	.	gene_id "XLOC_031718"; transcript_id "5_00088545"; exon_number "1"; gene_name "uc001iyu.3"; oId "upf1_r4.4357.1"; nearest_ref "uc001iyu.3"; class_code "i";
chr10	Cufflinks	exon	35621898	35623488	.	-	.	gene_id "XLOC_031719"; transcript_id "5_00084893"; exon_number "1"; gene_name "uc001iyu.3"; oId "SC3.2450.1"; nearest_ref "uc001iyu.3"; class_code "i";
chr10	Cufflinks	exon	35624880	35625273	.	-	.	gene_id "XLOC_031720"; transcript_id "5_00086934"; exon_number "1"; gene_name "uc001iyu.3"; oId "SC4.3733.1"; nearest_ref "uc001iyu.3"; class_code "i";
chr10	Cufflinks	exon	35927177	35930362	.	-	.	gene_id "XLOC_031721"; transcript_id "5_00084894"; exon_number "1"; gene_name "uc001iyz.1"; oId "uc001iyz.1"; nearest_ref "uc001iyz.1"; class_code "c";
chr10	Cufflinks	exon	36811231	36813216	.	-	.	gene_id "XLOC_031722"; transcript_id "5_00084895"; exon_number "1"; oId "upf3.2499.1"; class_code ".";
chr10	Cufflinks	exon	37233058	37233498	.	-	.	gene_id "XLOC_031723"; transcript_id "5_00088548"; exon_number "1"; oId "upf1_r4.4337.1"; class_code "u";
chr10	Cufflinks	exon	38090447	38092620	.	-	.	gene_id "XLOC_031724"; transcript_id "5_00087665"; exon_number "1"; gene_name "uc010qeu.1"; oId "upf3.2514.2"; nearest_ref "uc010qeu.1"; class_code "j"; tss_id "TSS28636";
chr10	Cufflinks	exon	38092761	38092871	.	-	.	gene_id "XLOC_031724"; transcript_id "5_00087665"; exon_number "2"; gene_name "uc010qeu.1"; oId "upf3.2514.2"; nearest_ref "uc010qeu.1"; class_code "j"; tss_id "TSS28636";
chr10	Cufflinks	exon	38121953	38122044	.	-	.	gene_id "XLOC_031724"; transcript_id "5_00087665"; exon_number "3"; gene_name "uc010qeu.1"; oId "upf3.2514.2"; nearest_ref "uc010qeu.1"; class_code "j"; tss_id "TSS28636";
chr10	Cufflinks	exon	38126545	38126640	.	-	.	gene_id "XLOC_031724"; transcript_id "5_00087665"; exon_number "4"; gene_name "uc010qeu.1"; oId "upf3.2514.2"; nearest_ref "uc010qeu.1"; class_code "j"; tss_id "TSS28636";
chr10	Cufflinks	exon	38126913	38127039	.	-	.	gene_id "XLOC_031724"; transcript_id "5_00087665"; exon_number "5"; gene_name "uc010qeu.1"; oId "upf3.2514.2"; nearest_ref "uc010qeu.1"; class_code "j"; tss_id "TSS28636";
chr10	Cufflinks	exon	38145224	38145335	.	-	.	gene_id "XLOC_031724"; transcript_id "5_00087665"; exon_number "6"; gene_name "uc010qeu.1"; oId "upf3.2514.2"; nearest_ref "uc010qeu.1"; class_code "j"; tss_id "TSS28636";
chr10	hg19_knownGene	exon	38090447	38092871	.	-	.	gene_id "XLOC_031724"; transcript_id "5_00084896"; exon_number "1"; gene_name "uc009xmc.2"; oId "uc009xmc.2"; nearest_ref "uc009xmc.2"; class_code "="; tss_id "TSS28638"; p_id "P28376";
chr10	hg19_knownGene	exon	38120160	38120240	.	-	.	gene_id "XLOC_031724"; transcript_id "5_00084896"; exon_number "2"; gene_name "uc009xmc.2"; oId "uc009xmc.2"; nearest_ref "uc009xmc.2"; class_code "="; tss_id "TSS28638"; p_id "P28376";
chr10	hg19_knownGene	exon	38121953	38122044	.	-	.	gene_id "XLOC_031724"; transcript_id "5_00084896"; exon_number "3"; gene_name "uc009xmc.2"; oId "uc009xmc.2"; nearest_ref "uc009xmc.2"; class_code "="; tss_id "TSS28638"; p_id "P28376";
chr10	hg19_knownGene	exon	38126545	38126640	.	-	.	gene_id "XLOC_031724"; transcript_id "5_00084896"; exon_number "4"; gene_name "uc009xmc.2"; oId "uc009xmc.2"; nearest_ref "uc009xmc.2"; class_code "="; tss_id "TSS28638"; p_id "P28376";
chr10	hg19_knownGene	exon	38126913	38127039	.	-	.	gene_id "XLOC_031724"; transcript_id "5_00084896"; exon_number "5"; gene_name "uc009xmc.2"; oId "uc009xmc.2"; nearest_ref "uc009xmc.2"; class_code "="; tss_id "TSS28638"; p_id "P28376";
chr10	hg19_knownGene	exon	38145224	38145265	.	-	.	gene_id "XLOC_031724"; transcript_id "5_00084896"; exon_number "6"; gene_name "uc009xmc.2"; oId "uc009xmc.2"; nearest_ref "uc009xmc.2"; class_code "="; tss_id "TSS28638"; p_id "P28376";
chr10	hg19_knownGene	exon	38146933	38147012	.	-	.	gene_id "XLOC_031724"; transcript_id "5_00084896"; exon_number "7"; gene_name "uc009xmc.2"; oId "uc009xmc.2"; nearest_ref "uc009xmc.2"; class_code "="; tss_id "TSS28638"; p_id "P28376";
chr10	hg19_knownGene	exon	38091769	38092620	.	-	.	gene_id "XLOC_031724"; transcript_id "5_00084897"; exon_number "1"; gene_name "uc001izb.2"; oId "uc001izb.2"; nearest_ref "uc001izb.2"; class_code "="; tss_id "TSS28637";
chr10	hg19_knownGene	exon	38092761	38092871	.	-	.	gene_id "XLOC_031724"; transcript_id "5_00084897"; exon_number "2"; gene_name "uc001izb.2"; oId "uc001izb.2"; nearest_ref "uc001izb.2"; class_code "="; tss_id "TSS28637";
chr10	hg19_knownGene	exon	38121953	38122044	.	-	.	gene_id "XLOC_031724"; transcript_id "5_00084897"; exon_number "3"; gene_name "uc001izb.2"; oId "uc001izb.2"; nearest_ref "uc001izb.2"; class_code "="; tss_id "TSS28637";
chr10	hg19_knownGene	exon	38126545	38126640	.	-	.	gene_id "XLOC_031724"; transcript_id "5_00084897"; exon_number "4"; gene_name "uc001izb.2"; oId "uc001izb.2"; nearest_ref "uc001izb.2"; class_code "="; tss_id "TSS28637";
chr10	hg19_knownGene	exon	38126913	38127039	.	-	.	gene_id "XLOC_031724"; transcript_id "5_00084897"; exon_number "5"; gene_name "uc001izb.2"; oId "uc001izb.2"; nearest_ref "uc001izb.2"; class_code "="; tss_id "TSS28637";
chr10	hg19_knownGene	exon	38145224	38145265	.	-	.	gene_id "XLOC_031724"; transcript_id "5_00084897"; exon_number "6"; gene_name "uc001izb.2"; oId "uc001izb.2"; nearest_ref "uc001izb.2"; class_code "="; tss_id "TSS28637";
chr10	hg19_knownGene	exon	38146113	38146486	.	-	.	gene_id "XLOC_031724"; transcript_id "5_00084897"; exon_number "7"; gene_name "uc001izb.2"; oId "uc001izb.2"; nearest_ref "uc001izb.2"; class_code "="; tss_id "TSS28637";
chr10	Cufflinks	exon	38117899	38122044	.	-	.	gene_id "XLOC_031724"; transcript_id "5_00084898"; exon_number "1"; gene_name "uc010qeu.1"; oId "SC3.2445.6"; nearest_ref "uc010qeu.1"; class_code "j"; tss_id "TSS28639";
chr10	Cufflinks	exon	38126545	38126640	.	-	.	gene_id "XLOC_031724"; transcript_id "5_00084898"; exon_number "2"; gene_name "uc010qeu.1"; oId "SC3.2445.6"; nearest_ref "uc010qeu.1"; class_code "j"; tss_id "TSS28639";
chr10	Cufflinks	exon	38126913	38127039	.	-	.	gene_id "XLOC_031724"; transcript_id "5_00084898"; exon_number "3"; gene_name "uc010qeu.1"; oId "SC3.2445.6"; nearest_ref "uc010qeu.1"; class_code "j"; tss_id "TSS28639";
chr10	Cufflinks	exon	38142225	38142630	.	-	.	gene_id "XLOC_031724"; transcript_id "5_00084898"; exon_number "4"; gene_name "uc010qeu.1"; oId "SC3.2445.6"; nearest_ref "uc010qeu.1"; class_code "j"; tss_id "TSS28639";
chr10	Cufflinks	exon	38145224	38145265	.	-	.	gene_id "XLOC_031724"; transcript_id "5_00084898"; exon_number "5"; gene_name "uc010qeu.1"; oId "SC3.2445.6"; nearest_ref "uc010qeu.1"; class_code "j"; tss_id "TSS28639";
chr10	Cufflinks	exon	38145363	38145460	.	-	.	gene_id "XLOC_031724"; transcript_id "5_00084898"; exon_number "6"; gene_name "uc010qeu.1"; oId "SC3.2445.6"; nearest_ref "uc010qeu.1"; class_code "j"; tss_id "TSS28639";
chr10	Cufflinks	exon	38146113	38146327	.	-	.	gene_id "XLOC_031724"; transcript_id "5_00084898"; exon_number "7"; gene_name "uc010qeu.1"; oId "SC3.2445.6"; nearest_ref "uc010qeu.1"; class_code "j"; tss_id "TSS28639";
chr10	hg19_knownGene	exon	38117899	38122044	.	-	.	gene_id "XLOC_031724"; transcript_id "5_00084900"; exon_number "1"; gene_name "uc001izd.1"; oId "uc001izd.1"; nearest_ref "uc001izd.1"; class_code "="; tss_id "TSS28637"; p_id "P28375";
chr10	hg19_knownGene	exon	38126545	38126640	.	-	.	gene_id "XLOC_031724"; transcript_id "5_00084900"; exon_number "2"; gene_name "uc001izd.1"; oId "uc001izd.1"; nearest_ref "uc001izd.1"; class_code "="; tss_id "TSS28637"; p_id "P28375";
chr10	hg19_knownGene	exon	38126913	38127039	.	-	.	gene_id "XLOC_031724"; transcript_id "5_00084900"; exon_number "3"; gene_name "uc001izd.1"; oId "uc001izd.1"; nearest_ref "uc001izd.1"; class_code "="; tss_id "TSS28637"; p_id "P28375";
chr10	hg19_knownGene	exon	38145224	38145265	.	-	.	gene_id "XLOC_031724"; transcript_id "5_00084900"; exon_number "4"; gene_name "uc001izd.1"; oId "uc001izd.1"; nearest_ref "uc001izd.1"; class_code "="; tss_id "TSS28637"; p_id "P28375";
chr10	hg19_knownGene	exon	38145363	38145460	.	-	.	gene_id "XLOC_031724"; transcript_id "5_00084900"; exon_number "5"; gene_name "uc001izd.1"; oId "uc001izd.1"; nearest_ref "uc001izd.1"; class_code "="; tss_id "TSS28637"; p_id "P28375";
chr10	hg19_knownGene	exon	38146113	38146486	.	-	.	gene_id "XLOC_031724"; transcript_id "5_00084900"; exon_number "6"; gene_name "uc001izd.1"; oId "uc001izd.1"; nearest_ref "uc001izd.1"; class_code "="; tss_id "TSS28637"; p_id "P28375";
chr10	Cufflinks	exon	38117899	38120240	.	-	.	gene_id "XLOC_031724"; transcript_id "5_00084899"; exon_number "1"; gene_name "uc001izc.2"; oId "uc001izc.2_ext"; nearest_ref "uc001izc.2"; class_code "="; tss_id "TSS28640"; p_id "P28376";
chr10	Cufflinks	exon	38121953	38122044	.	-	.	gene_id "XLOC_031724"; transcript_id "5_00084899"; exon_number "2"; gene_name "uc001izc.2"; oId "uc001izc.2_ext"; nearest_ref "uc001izc.2"; class_code "="; tss_id "TSS28640"; p_id "P28376";
chr10	Cufflinks	exon	38126545	38126640	.	-	.	gene_id "XLOC_031724"; transcript_id "5_00084899"; exon_number "3"; gene_name "uc001izc.2"; oId "uc001izc.2_ext"; nearest_ref "uc001izc.2"; class_code "="; tss_id "TSS28640"; p_id "P28376";
chr10	Cufflinks	exon	38126913	38127039	.	-	.	gene_id "XLOC_031724"; transcript_id "5_00084899"; exon_number "4"; gene_name "uc001izc.2"; oId "uc001izc.2_ext"; nearest_ref "uc001izc.2"; class_code "="; tss_id "TSS28640"; p_id "P28376";
chr10	Cufflinks	exon	38145224	38145265	.	-	.	gene_id "XLOC_031724"; transcript_id "5_00084899"; exon_number "5"; gene_name "uc001izc.2"; oId "uc001izc.2_ext"; nearest_ref "uc001izc.2"; class_code "="; tss_id "TSS28640"; p_id "P28376";
chr10	Cufflinks	exon	38145363	38145460	.	-	.	gene_id "XLOC_031724"; transcript_id "5_00084899"; exon_number "6"; gene_name "uc001izc.2"; oId "uc001izc.2_ext"; nearest_ref "uc001izc.2"; class_code "="; tss_id "TSS28640"; p_id "P28376";
chr10	Cufflinks	exon	38146113	38146804	.	-	.	gene_id "XLOC_031724"; transcript_id "5_00084899"; exon_number "7"; gene_name "uc001izc.2"; oId "uc001izc.2_ext"; nearest_ref "uc001izc.2"; class_code "="; tss_id "TSS28640"; p_id "P28376";
chr10	hg19_knownGene	exon	38117899	38122044	.	-	.	gene_id "XLOC_031724"; transcript_id "5_00084902"; exon_number "1"; gene_name "uc010qeu.1"; oId "uc010qeu.1"; nearest_ref "uc010qeu.1"; class_code "="; tss_id "TSS28638"; p_id "P28375";
chr10	hg19_knownGene	exon	38126545	38126640	.	-	.	gene_id "XLOC_031724"; transcript_id "5_00084902"; exon_number "2"; gene_name "uc010qeu.1"; oId "uc010qeu.1"; nearest_ref "uc010qeu.1"; class_code "="; tss_id "TSS28638"; p_id "P28375";
chr10	hg19_knownGene	exon	38126913	38127039	.	-	.	gene_id "XLOC_031724"; transcript_id "5_00084902"; exon_number "3"; gene_name "uc010qeu.1"; oId "uc010qeu.1"; nearest_ref "uc010qeu.1"; class_code "="; tss_id "TSS28638"; p_id "P28375";
chr10	hg19_knownGene	exon	38145224	38145265	.	-	.	gene_id "XLOC_031724"; transcript_id "5_00084902"; exon_number "4"; gene_name "uc010qeu.1"; oId "uc010qeu.1"; nearest_ref "uc010qeu.1"; class_code "="; tss_id "TSS28638"; p_id "P28375";
chr10	hg19_knownGene	exon	38145363	38145460	.	-	.	gene_id "XLOC_031724"; transcript_id "5_00084902"; exon_number "5"; gene_name "uc010qeu.1"; oId "uc010qeu.1"; nearest_ref "uc010qeu.1"; class_code "="; tss_id "TSS28638"; p_id "P28375";
chr10	hg19_knownGene	exon	38146933	38147012	.	-	.	gene_id "XLOC_031724"; transcript_id "5_00084902"; exon_number "6"; gene_name "uc010qeu.1"; oId "uc010qeu.1"; nearest_ref "uc010qeu.1"; class_code "="; tss_id "TSS28638"; p_id "P28375";
chr10	Cufflinks	exon	38117899	38120240	.	-	.	gene_id "XLOC_031724"; transcript_id "5_00084901"; exon_number "1"; gene_name "uc010qeu.1"; oId "SC3.2445.5"; nearest_ref "uc010qeu.1"; class_code "j"; tss_id "TSS28638";
chr10	Cufflinks	exon	38121953	38122044	.	-	.	gene_id "XLOC_031724"; transcript_id "5_00084901"; exon_number "2"; gene_name "uc010qeu.1"; oId "SC3.2445.5"; nearest_ref "uc010qeu.1"; class_code "j"; tss_id "TSS28638";
chr10	Cufflinks	exon	38126545	38126640	.	-	.	gene_id "XLOC_031724"; transcript_id "5_00084901"; exon_number "3"; gene_name "uc010qeu.1"; oId "SC3.2445.5"; nearest_ref "uc010qeu.1"; class_code "j"; tss_id "TSS28638";
chr10	Cufflinks	exon	38126913	38127039	.	-	.	gene_id "XLOC_031724"; transcript_id "5_00084901"; exon_number "4"; gene_name "uc010qeu.1"; oId "SC3.2445.5"; nearest_ref "uc010qeu.1"; class_code "j"; tss_id "TSS28638";
chr10	Cufflinks	exon	38145224	38145265	.	-	.	gene_id "XLOC_031724"; transcript_id "5_00084901"; exon_number "5"; gene_name "uc010qeu.1"; oId "SC3.2445.5"; nearest_ref "uc010qeu.1"; class_code "j"; tss_id "TSS28638";
chr10	Cufflinks	exon	38145363	38145460	.	-	.	gene_id "XLOC_031724"; transcript_id "5_00084901"; exon_number "6"; gene_name "uc010qeu.1"; oId "SC3.2445.5"; nearest_ref "uc010qeu.1"; class_code "j"; tss_id "TSS28638";
chr10	Cufflinks	exon	38146933	38147012	.	-	.	gene_id "XLOC_031724"; transcript_id "5_00084901"; exon_number "7"; gene_name "uc010qeu.1"; oId "SC3.2445.5"; nearest_ref "uc010qeu.1"; class_code "j"; tss_id "TSS28638";
chr10	Cufflinks	exon	38101571	38101740	.	-	.	gene_id "XLOC_031725"; transcript_id "5_00088550"; exon_number "1"; gene_name "uc001izb.2"; oId "upf1_r4.4347.1"; nearest_ref "uc001izb.2"; class_code "i";
chr10	hg19_knownGene	exon	38238795	38242123	.	-	.	gene_id "XLOC_031726"; transcript_id "5_00084905"; exon_number "1"; gene_name "uc001izf.1"; oId "uc001izf.1"; nearest_ref "uc001izf.1"; class_code "="; tss_id "TSS28644"; p_id "P28378";
chr10	hg19_knownGene	exon	38242623	38242686	.	-	.	gene_id "XLOC_031726"; transcript_id "5_00084905"; exon_number "2"; gene_name "uc001izf.1"; oId "uc001izf.1"; nearest_ref "uc001izf.1"; class_code "="; tss_id "TSS28644"; p_id "P28378";
chr10	hg19_knownGene	exon	38245948	38246043	.	-	.	gene_id "XLOC_031726"; transcript_id "5_00084905"; exon_number "3"; gene_name "uc001izf.1"; oId "uc001izf.1"; nearest_ref "uc001izf.1"; class_code "="; tss_id "TSS28644"; p_id "P28378";
chr10	hg19_knownGene	exon	38246348	38246474	.	-	.	gene_id "XLOC_031726"; transcript_id "5_00084905"; exon_number "4"; gene_name "uc001izf.1"; oId "uc001izf.1"; nearest_ref "uc001izf.1"; class_code "="; tss_id "TSS28644"; p_id "P28378";
chr10	hg19_knownGene	exon	38256845	38256867	.	-	.	gene_id "XLOC_031726"; transcript_id "5_00084905"; exon_number "5"; gene_name "uc001izf.1"; oId "uc001izf.1"; nearest_ref "uc001izf.1"; class_code "="; tss_id "TSS28644"; p_id "P28378";
chr10	hg19_knownGene	exon	38260636	38260735	.	-	.	gene_id "XLOC_031726"; transcript_id "5_00084905"; exon_number "6"; gene_name "uc001izf.1"; oId "uc001izf.1"; nearest_ref "uc001izf.1"; class_code "="; tss_id "TSS28644"; p_id "P28378";
chr10	hg19_knownGene	exon	38265434	38265453	.	-	.	gene_id "XLOC_031726"; transcript_id "5_00084905"; exon_number "7"; gene_name "uc001izf.1"; oId "uc001izf.1"; nearest_ref "uc001izf.1"; class_code "="; tss_id "TSS28644"; p_id "P28378";
chr10	hg19_knownGene	exon	38238795	38242123	.	-	.	gene_id "XLOC_031726"; transcript_id "5_00084904"; exon_number "1"; gene_name "uc001ize.1"; oId "uc001ize.1"; nearest_ref "uc001ize.1"; class_code "="; tss_id "TSS28644"; p_id "P28377";
chr10	hg19_knownGene	exon	38242623	38242686	.	-	.	gene_id "XLOC_031726"; transcript_id "5_00084904"; exon_number "2"; gene_name "uc001ize.1"; oId "uc001ize.1"; nearest_ref "uc001ize.1"; class_code "="; tss_id "TSS28644"; p_id "P28377";
chr10	hg19_knownGene	exon	38245948	38246043	.	-	.	gene_id "XLOC_031726"; transcript_id "5_00084904"; exon_number "3"; gene_name "uc001ize.1"; oId "uc001ize.1"; nearest_ref "uc001ize.1"; class_code "="; tss_id "TSS28644"; p_id "P28377";
chr10	hg19_knownGene	exon	38246348	38246474	.	-	.	gene_id "XLOC_031726"; transcript_id "5_00084904"; exon_number "4"; gene_name "uc001ize.1"; oId "uc001ize.1"; nearest_ref "uc001ize.1"; class_code "="; tss_id "TSS28644"; p_id "P28377";
chr10	hg19_knownGene	exon	38260636	38260735	.	-	.	gene_id "XLOC_031726"; transcript_id "5_00084904"; exon_number "5"; gene_name "uc001ize.1"; oId "uc001ize.1"; nearest_ref "uc001ize.1"; class_code "="; tss_id "TSS28644"; p_id "P28377";
chr10	hg19_knownGene	exon	38265434	38265453	.	-	.	gene_id "XLOC_031726"; transcript_id "5_00084904"; exon_number "6"; gene_name "uc001ize.1"; oId "uc001ize.1"; nearest_ref "uc001ize.1"; class_code "="; tss_id "TSS28644"; p_id "P28377";
chr10	Cufflinks	exon	38368821	38369096	.	-	.	gene_id "XLOC_031727"; transcript_id "5_00084906"; exon_number "1"; oId "SC3.2442.1"; class_code "u";
chr10	Cufflinks	exon	38368982	38369431	.	-	.	gene_id "XLOC_031727"; transcript_id "5_00086938"; exon_number "1"; oId "SC4.3734.1"; class_code "u";
chr10	Cufflinks	exon	38369526	38369778	.	-	.	gene_id "XLOC_031728"; transcript_id "5_00084908"; exon_number "1"; oId "SC3.2444.1"; class_code "u";
chr10	hg19_knownGene	exon	38672000	38672183	.	-	.	gene_id "XLOC_031729"; transcript_id "5_00084909"; exon_number "1"; gene_name "uc009xmd.1"; oId "uc009xmd.1"; nearest_ref "uc009xmd.1"; class_code "="; tss_id "TSS28645";
chr10	hg19_knownGene	exon	38679769	38679834	.	-	.	gene_id "XLOC_031729"; transcript_id "5_00084909"; exon_number "2"; gene_name "uc009xmd.1"; oId "uc009xmd.1"; nearest_ref "uc009xmd.1"; class_code "="; tss_id "TSS28645";
chr10	hg19_knownGene	exon	38680911	38681045	.	-	.	gene_id "XLOC_031729"; transcript_id "5_00084909"; exon_number "3"; gene_name "uc009xmd.1"; oId "uc009xmd.1"; nearest_ref "uc009xmd.1"; class_code "="; tss_id "TSS28645";
chr10	hg19_knownGene	exon	38691497	38691780	.	-	.	gene_id "XLOC_031729"; transcript_id "5_00084909"; exon_number "4"; gene_name "uc009xmd.1"; oId "uc009xmd.1"; nearest_ref "uc009xmd.1"; class_code "="; tss_id "TSS28645";
chr10	hg19_knownGene	exon	42827315	42833688	.	-	.	gene_id "XLOC_031730"; transcript_id "5_00084910"; exon_number "1"; gene_name "uc010qey.1"; oId "uc010qey.1"; nearest_ref "uc010qey.1"; class_code "="; tss_id "TSS28646";
chr10	hg19_knownGene	exon	42835949	42836004	.	-	.	gene_id "XLOC_031730"; transcript_id "5_00084910"; exon_number "2"; gene_name "uc010qey.1"; oId "uc010qey.1"; nearest_ref "uc010qey.1"; class_code "="; tss_id "TSS28646";
chr10	hg19_knownGene	exon	42863264	42863493	.	-	.	gene_id "XLOC_031730"; transcript_id "5_00084910"; exon_number "3"; gene_name "uc010qey.1"; oId "uc010qey.1"; nearest_ref "uc010qey.1"; class_code "="; tss_id "TSS28646";
chr10	hg19_knownGene	exon	42903624	42905641	.	-	.	gene_id "XLOC_031731"; transcript_id "5_00084911"; exon_number "1"; gene_name "uc001izx.2"; oId "uc001izx.2"; nearest_ref "uc001izx.2"; class_code "="; tss_id "TSS28647";
chr10	hg19_knownGene	exon	42907147	42907309	.	-	.	gene_id "XLOC_031731"; transcript_id "5_00084911"; exon_number "2"; gene_name "uc001izx.2"; oId "uc001izx.2"; nearest_ref "uc001izx.2"; class_code "="; tss_id "TSS28647";
chr10	hg19_knownGene	exon	42916211	42916377	.	-	.	gene_id "XLOC_031731"; transcript_id "5_00084911"; exon_number "3"; gene_name "uc001izx.2"; oId "uc001izx.2"; nearest_ref "uc001izx.2"; class_code "="; tss_id "TSS28647";
chr10	hg19_knownGene	exon	42920766	42920885	.	-	.	gene_id "XLOC_031731"; transcript_id "5_00084911"; exon_number "4"; gene_name "uc001izx.2"; oId "uc001izx.2"; nearest_ref "uc001izx.2"; class_code "="; tss_id "TSS28647";
chr10	hg19_knownGene	exon	42924564	42924599	.	-	.	gene_id "XLOC_031731"; transcript_id "5_00084911"; exon_number "5"; gene_name "uc001izx.2"; oId "uc001izx.2"; nearest_ref "uc001izx.2"; class_code "="; tss_id "TSS28647";
chr10	hg19_knownGene	exon	42928702	42928802	.	-	.	gene_id "XLOC_031731"; transcript_id "5_00084911"; exon_number "6"; gene_name "uc001izx.2"; oId "uc001izx.2"; nearest_ref "uc001izx.2"; class_code "="; tss_id "TSS28647";
chr10	hg19_knownGene	exon	42947057	42947131	.	-	.	gene_id "XLOC_031731"; transcript_id "5_00084911"; exon_number "7"; gene_name "uc001izx.2"; oId "uc001izx.2"; nearest_ref "uc001izx.2"; class_code "="; tss_id "TSS28647";
chr10	hg19_knownGene	exon	42965530	42965716	.	-	.	gene_id "XLOC_031731"; transcript_id "5_00084911"; exon_number "8"; gene_name "uc001izx.2"; oId "uc001izx.2"; nearest_ref "uc001izx.2"; class_code "="; tss_id "TSS28647";
chr10	hg19_knownGene	exon	42967253	42967688	.	-	.	gene_id "XLOC_031731"; transcript_id "5_00084911"; exon_number "9"; gene_name "uc001izx.2"; oId "uc001izx.2"; nearest_ref "uc001izx.2"; class_code "="; tss_id "TSS28647";
chr10	hg19_knownGene	exon	43008963	43016575	.	-	.	gene_id "XLOC_031732"; transcript_id "5_00084912"; exon_number "1"; gene_name "uc001jab.3"; oId "uc001jab.3"; nearest_ref "uc001jab.3"; class_code "="; tss_id "TSS28648";
chr10	hg19_knownGene	exon	43018630	43018753	.	-	.	gene_id "XLOC_031732"; transcript_id "5_00084912"; exon_number "2"; gene_name "uc001jab.3"; oId "uc001jab.3"; nearest_ref "uc001jab.3"; class_code "="; tss_id "TSS28648";
chr10	hg19_knownGene	exon	43019060	43019186	.	-	.	gene_id "XLOC_031732"; transcript_id "5_00084912"; exon_number "3"; gene_name "uc001jab.3"; oId "uc001jab.3"; nearest_ref "uc001jab.3"; class_code "="; tss_id "TSS28648";
chr10	hg19_knownGene	exon	43020988	43021108	.	-	.	gene_id "XLOC_031732"; transcript_id "5_00084912"; exon_number "4"; gene_name "uc001jab.3"; oId "uc001jab.3"; nearest_ref "uc001jab.3"; class_code "="; tss_id "TSS28648";
chr10	hg19_knownGene	exon	43046005	43048256	.	-	.	gene_id "XLOC_031732"; transcript_id "5_00084912"; exon_number "5"; gene_name "uc001jab.3"; oId "uc001jab.3"; nearest_ref "uc001jab.3"; class_code "="; tss_id "TSS28648";
chr10	hg19_knownGene	exon	43008963	43016575	.	-	.	gene_id "XLOC_031732"; transcript_id "5_00084916"; exon_number "1"; gene_name "uc001jaa.3"; oId "uc001jaa.3"; nearest_ref "uc001jaa.3"; class_code "="; tss_id "TSS28648";
chr10	hg19_knownGene	exon	43018630	43018753	.	-	.	gene_id "XLOC_031732"; transcript_id "5_00084916"; exon_number "2"; gene_name "uc001jaa.3"; oId "uc001jaa.3"; nearest_ref "uc001jaa.3"; class_code "="; tss_id "TSS28648";
chr10	hg19_knownGene	exon	43019060	43019186	.	-	.	gene_id "XLOC_031732"; transcript_id "5_00084916"; exon_number "3"; gene_name "uc001jaa.3"; oId "uc001jaa.3"; nearest_ref "uc001jaa.3"; class_code "="; tss_id "TSS28648";
chr10	hg19_knownGene	exon	43046005	43046063	.	-	.	gene_id "XLOC_031732"; transcript_id "5_00084916"; exon_number "4"; gene_name "uc001jaa.3"; oId "uc001jaa.3"; nearest_ref "uc001jaa.3"; class_code "="; tss_id "TSS28648";
chr10	hg19_knownGene	exon	43047021	43047262	.	-	.	gene_id "XLOC_031732"; transcript_id "5_00084916"; exon_number "5"; gene_name "uc001jaa.3"; oId "uc001jaa.3"; nearest_ref "uc001jaa.3"; class_code "="; tss_id "TSS28648";
chr10	hg19_knownGene	exon	43047438	43047728	.	-	.	gene_id "XLOC_031732"; transcript_id "5_00084916"; exon_number "6"; gene_name "uc001jaa.3"; oId "uc001jaa.3"; nearest_ref "uc001jaa.3"; class_code "="; tss_id "TSS28648";
chr10	hg19_knownGene	exon	43047836	43047990	.	-	.	gene_id "XLOC_031732"; transcript_id "5_00084916"; exon_number "7"; gene_name "uc001jaa.3"; oId "uc001jaa.3"; nearest_ref "uc001jaa.3"; class_code "="; tss_id "TSS28648";
chr10	hg19_knownGene	exon	43048222	43048280	.	-	.	gene_id "XLOC_031732"; transcript_id "5_00084916"; exon_number "8"; gene_name "uc001jaa.3"; oId "uc001jaa.3"; nearest_ref "uc001jaa.3"; class_code "="; tss_id "TSS28648";
chr10	Cufflinks	exon	43008963	43016575	.	-	.	gene_id "XLOC_031732"; transcript_id "5_00086941"; exon_number "1"; gene_name "uc001jaa.3"; oId "SC4.3758.5"; nearest_ref "uc001jaa.3"; class_code "j"; tss_id "TSS28648";
chr10	Cufflinks	exon	43018630	43018753	.	-	.	gene_id "XLOC_031732"; transcript_id "5_00086941"; exon_number "2"; gene_name "uc001jaa.3"; oId "SC4.3758.5"; nearest_ref "uc001jaa.3"; class_code "j"; tss_id "TSS28648";
chr10	Cufflinks	exon	43019060	43019186	.	-	.	gene_id "XLOC_031732"; transcript_id "5_00086941"; exon_number "3"; gene_name "uc001jaa.3"; oId "SC4.3758.5"; nearest_ref "uc001jaa.3"; class_code "j"; tss_id "TSS28648";
chr10	Cufflinks	exon	43046005	43046063	.	-	.	gene_id "XLOC_031732"; transcript_id "5_00086941"; exon_number "4"; gene_name "uc001jaa.3"; oId "SC4.3758.5"; nearest_ref "uc001jaa.3"; class_code "j"; tss_id "TSS28648";
chr10	Cufflinks	exon	43047021	43047262	.	-	.	gene_id "XLOC_031732"; transcript_id "5_00086941"; exon_number "5"; gene_name "uc001jaa.3"; oId "SC4.3758.5"; nearest_ref "uc001jaa.3"; class_code "j"; tss_id "TSS28648";
chr10	Cufflinks	exon	43047438	43048280	.	-	.	gene_id "XLOC_031732"; transcript_id "5_00086941"; exon_number "6"; gene_name "uc001jaa.3"; oId "SC4.3758.5"; nearest_ref "uc001jaa.3"; class_code "j"; tss_id "TSS28648";
chr10	Cufflinks	exon	43008963	43016575	.	-	.	gene_id "XLOC_031732"; transcript_id "5_00087669"; exon_number "1"; gene_name "uc001jaa.3"; oId "upf3.2537.5"; nearest_ref "uc001jaa.3"; class_code "j"; tss_id "TSS28648";
chr10	Cufflinks	exon	43018658	43018772	.	-	.	gene_id "XLOC_031732"; transcript_id "5_00087669"; exon_number "2"; gene_name "uc001jaa.3"; oId "upf3.2537.5"; nearest_ref "uc001jaa.3"; class_code "j"; tss_id "TSS28648";
chr10	Cufflinks	exon	43019060	43019186	.	-	.	gene_id "XLOC_031732"; transcript_id "5_00087669"; exon_number "3"; gene_name "uc001jaa.3"; oId "upf3.2537.5"; nearest_ref "uc001jaa.3"; class_code "j"; tss_id "TSS28648";
chr10	Cufflinks	exon	43046005	43046063	.	-	.	gene_id "XLOC_031732"; transcript_id "5_00087669"; exon_number "4"; gene_name "uc001jaa.3"; oId "upf3.2537.5"; nearest_ref "uc001jaa.3"; class_code "j"; tss_id "TSS28648";
chr10	Cufflinks	exon	43047025	43047728	.	-	.	gene_id "XLOC_031732"; transcript_id "5_00087669"; exon_number "5"; gene_name "uc001jaa.3"; oId "upf3.2537.5"; nearest_ref "uc001jaa.3"; class_code "j"; tss_id "TSS28648";
chr10	Cufflinks	exon	43047836	43048280	.	-	.	gene_id "XLOC_031732"; transcript_id "5_00087669"; exon_number "6"; gene_name "uc001jaa.3"; oId "upf3.2537.5"; nearest_ref "uc001jaa.3"; class_code "j"; tss_id "TSS28648";
chr10	Cufflinks	exon	43008963	43016575	.	-	.	gene_id "XLOC_031732"; transcript_id "5_00088553"; exon_number "1"; gene_name "uc001jaa.3"; oId "upf1_r4.4379.4"; nearest_ref "uc001jaa.3"; class_code "j"; tss_id "TSS28648";
chr10	Cufflinks	exon	43018630	43018753	.	-	.	gene_id "XLOC_031732"; transcript_id "5_00088553"; exon_number "2"; gene_name "uc001jaa.3"; oId "upf1_r4.4379.4"; nearest_ref "uc001jaa.3"; class_code "j"; tss_id "TSS28648";
chr10	Cufflinks	exon	43019060	43019186	.	-	.	gene_id "XLOC_031732"; transcript_id "5_00088553"; exon_number "3"; gene_name "uc001jaa.3"; oId "upf1_r4.4379.4"; nearest_ref "uc001jaa.3"; class_code "j"; tss_id "TSS28648";
chr10	Cufflinks	exon	43046005	43046063	.	-	.	gene_id "XLOC_031732"; transcript_id "5_00088553"; exon_number "4"; gene_name "uc001jaa.3"; oId "upf1_r4.4379.4"; nearest_ref "uc001jaa.3"; class_code "j"; tss_id "TSS28648";
chr10	Cufflinks	exon	43047025	43047306	.	-	.	gene_id "XLOC_031732"; transcript_id "5_00088553"; exon_number "5"; gene_name "uc001jaa.3"; oId "upf1_r4.4379.4"; nearest_ref "uc001jaa.3"; class_code "j"; tss_id "TSS28648";
chr10	Cufflinks	exon	43047438	43047990	.	-	.	gene_id "XLOC_031732"; transcript_id "5_00088553"; exon_number "6"; gene_name "uc001jaa.3"; oId "upf1_r4.4379.4"; nearest_ref "uc001jaa.3"; class_code "j"; tss_id "TSS28648";
chr10	Cufflinks	exon	43048247	43048280	.	-	.	gene_id "XLOC_031732"; transcript_id "5_00088553"; exon_number "7"; gene_name "uc001jaa.3"; oId "upf1_r4.4379.4"; nearest_ref "uc001jaa.3"; class_code "j"; tss_id "TSS28648";
chr10	Cufflinks	exon	43008963	43016575	.	-	.	gene_id "XLOC_031732"; transcript_id "5_00088555"; exon_number "1"; gene_name "uc001jaa.3"; oId "upf1_r4.4379.6"; nearest_ref "uc001jaa.3"; class_code "j"; tss_id "TSS28648";
chr10	Cufflinks	exon	43018658	43018772	.	-	.	gene_id "XLOC_031732"; transcript_id "5_00088555"; exon_number "2"; gene_name "uc001jaa.3"; oId "upf1_r4.4379.6"; nearest_ref "uc001jaa.3"; class_code "j"; tss_id "TSS28648";
chr10	Cufflinks	exon	43019060	43019186	.	-	.	gene_id "XLOC_031732"; transcript_id "5_00088555"; exon_number "3"; gene_name "uc001jaa.3"; oId "upf1_r4.4379.6"; nearest_ref "uc001jaa.3"; class_code "j"; tss_id "TSS28648";
chr10	Cufflinks	exon	43046005	43046063	.	-	.	gene_id "XLOC_031732"; transcript_id "5_00088555"; exon_number "4"; gene_name "uc001jaa.3"; oId "upf1_r4.4379.6"; nearest_ref "uc001jaa.3"; class_code "j"; tss_id "TSS28648";
chr10	Cufflinks	exon	43046848	43046910	.	-	.	gene_id "XLOC_031732"; transcript_id "5_00088555"; exon_number "5"; gene_name "uc001jaa.3"; oId "upf1_r4.4379.6"; nearest_ref "uc001jaa.3"; class_code "j"; tss_id "TSS28648";
chr10	Cufflinks	exon	43047025	43047262	.	-	.	gene_id "XLOC_031732"; transcript_id "5_00088555"; exon_number "6"; gene_name "uc001jaa.3"; oId "upf1_r4.4379.6"; nearest_ref "uc001jaa.3"; class_code "j"; tss_id "TSS28648";
chr10	Cufflinks	exon	43047438	43047728	.	-	.	gene_id "XLOC_031732"; transcript_id "5_00088555"; exon_number "7"; gene_name "uc001jaa.3"; oId "upf1_r4.4379.6"; nearest_ref "uc001jaa.3"; class_code "j"; tss_id "TSS28648";
chr10	Cufflinks	exon	43047836	43048280	.	-	.	gene_id "XLOC_031732"; transcript_id "5_00088555"; exon_number "8"; gene_name "uc001jaa.3"; oId "upf1_r4.4379.6"; nearest_ref "uc001jaa.3"; class_code "j"; tss_id "TSS28648";
chr10	Cufflinks	exon	43008963	43016575	.	-	.	gene_id "XLOC_031732"; transcript_id "5_00088556"; exon_number "1"; gene_name "uc001jaa.3"; oId "upf1_r4.4379.7"; nearest_ref "uc001jaa.3"; class_code "j"; tss_id "TSS28648";
chr10	Cufflinks	exon	43018630	43018753	.	-	.	gene_id "XLOC_031732"; transcript_id "5_00088556"; exon_number "2"; gene_name "uc001jaa.3"; oId "upf1_r4.4379.7"; nearest_ref "uc001jaa.3"; class_code "j"; tss_id "TSS28648";
chr10	Cufflinks	exon	43019060	43019186	.	-	.	gene_id "XLOC_031732"; transcript_id "5_00088556"; exon_number "3"; gene_name "uc001jaa.3"; oId "upf1_r4.4379.7"; nearest_ref "uc001jaa.3"; class_code "j"; tss_id "TSS28648";
chr10	Cufflinks	exon	43046005	43046063	.	-	.	gene_id "XLOC_031732"; transcript_id "5_00088556"; exon_number "4"; gene_name "uc001jaa.3"; oId "upf1_r4.4379.7"; nearest_ref "uc001jaa.3"; class_code "j"; tss_id "TSS28648";
chr10	Cufflinks	exon	43047025	43047728	.	-	.	gene_id "XLOC_031732"; transcript_id "5_00088556"; exon_number "5"; gene_name "uc001jaa.3"; oId "upf1_r4.4379.7"; nearest_ref "uc001jaa.3"; class_code "j"; tss_id "TSS28648";
chr10	Cufflinks	exon	43047836	43047990	.	-	.	gene_id "XLOC_031732"; transcript_id "5_00088556"; exon_number "6"; gene_name "uc001jaa.3"; oId "upf1_r4.4379.7"; nearest_ref "uc001jaa.3"; class_code "j"; tss_id "TSS28648";
chr10	Cufflinks	exon	43048222	43048280	.	-	.	gene_id "XLOC_031732"; transcript_id "5_00088556"; exon_number "7"; gene_name "uc001jaa.3"; oId "upf1_r4.4379.7"; nearest_ref "uc001jaa.3"; class_code "j"; tss_id "TSS28648";
chr10	Cufflinks	exon	43008963	43016575	.	-	.	gene_id "XLOC_031732"; transcript_id "5_00088554"; exon_number "1"; gene_name "uc001jaa.3"; oId "upf1_r4.4379.5"; nearest_ref "uc001jaa.3"; class_code "j"; tss_id "TSS28648";
chr10	Cufflinks	exon	43018630	43018753	.	-	.	gene_id "XLOC_031732"; transcript_id "5_00088554"; exon_number "2"; gene_name "uc001jaa.3"; oId "upf1_r4.4379.5"; nearest_ref "uc001jaa.3"; class_code "j"; tss_id "TSS28648";
chr10	Cufflinks	exon	43019060	43019186	.	-	.	gene_id "XLOC_031732"; transcript_id "5_00088554"; exon_number "3"; gene_name "uc001jaa.3"; oId "upf1_r4.4379.5"; nearest_ref "uc001jaa.3"; class_code "j"; tss_id "TSS28648";
chr10	Cufflinks	exon	43046005	43046063	.	-	.	gene_id "XLOC_031732"; transcript_id "5_00088554"; exon_number "4"; gene_name "uc001jaa.3"; oId "upf1_r4.4379.5"; nearest_ref "uc001jaa.3"; class_code "j"; tss_id "TSS28648";
chr10	Cufflinks	exon	43047021	43047262	.	-	.	gene_id "XLOC_031732"; transcript_id "5_00088554"; exon_number "5"; gene_name "uc001jaa.3"; oId "upf1_r4.4379.5"; nearest_ref "uc001jaa.3"; class_code "j"; tss_id "TSS28648";
chr10	Cufflinks	exon	43047438	43047728	.	-	.	gene_id "XLOC_031732"; transcript_id "5_00088554"; exon_number "6"; gene_name "uc001jaa.3"; oId "upf1_r4.4379.5"; nearest_ref "uc001jaa.3"; class_code "j"; tss_id "TSS28648";
chr10	Cufflinks	exon	43047836	43047990	.	-	.	gene_id "XLOC_031732"; transcript_id "5_00088554"; exon_number "7"; gene_name "uc001jaa.3"; oId "upf1_r4.4379.5"; nearest_ref "uc001jaa.3"; class_code "j"; tss_id "TSS28648";
chr10	Cufflinks	exon	43048247	43048280	.	-	.	gene_id "XLOC_031732"; transcript_id "5_00088554"; exon_number "8"; gene_name "uc001jaa.3"; oId "upf1_r4.4379.5"; nearest_ref "uc001jaa.3"; class_code "j"; tss_id "TSS28648";
chr10	Cufflinks	exon	43008963	43016575	.	-	.	gene_id "XLOC_031732"; transcript_id "5_00087668"; exon_number "1"; gene_name "uc001jaa.3"; oId "upf3.2537.4"; nearest_ref "uc001jaa.3"; class_code "j"; tss_id "TSS28648";
chr10	Cufflinks	exon	43018630	43018772	.	-	.	gene_id "XLOC_031732"; transcript_id "5_00087668"; exon_number "2"; gene_name "uc001jaa.3"; oId "upf3.2537.4"; nearest_ref "uc001jaa.3"; class_code "j"; tss_id "TSS28648";
chr10	Cufflinks	exon	43019060	43019186	.	-	.	gene_id "XLOC_031732"; transcript_id "5_00087668"; exon_number "3"; gene_name "uc001jaa.3"; oId "upf3.2537.4"; nearest_ref "uc001jaa.3"; class_code "j"; tss_id "TSS28648";
chr10	Cufflinks	exon	43046005	43046063	.	-	.	gene_id "XLOC_031732"; transcript_id "5_00087668"; exon_number "4"; gene_name "uc001jaa.3"; oId "upf3.2537.4"; nearest_ref "uc001jaa.3"; class_code "j"; tss_id "TSS28648";
chr10	Cufflinks	exon	43047021	43047306	.	-	.	gene_id "XLOC_031732"; transcript_id "5_00087668"; exon_number "5"; gene_name "uc001jaa.3"; oId "upf3.2537.4"; nearest_ref "uc001jaa.3"; class_code "j"; tss_id "TSS28648";
chr10	Cufflinks	exon	43047438	43047990	.	-	.	gene_id "XLOC_031732"; transcript_id "5_00087668"; exon_number "6"; gene_name "uc001jaa.3"; oId "upf3.2537.4"; nearest_ref "uc001jaa.3"; class_code "j"; tss_id "TSS28648";
chr10	Cufflinks	exon	43048247	43048280	.	-	.	gene_id "XLOC_031732"; transcript_id "5_00087668"; exon_number "7"; gene_name "uc001jaa.3"; oId "upf3.2537.4"; nearest_ref "uc001jaa.3"; class_code "j"; tss_id "TSS28648";
chr10	Cufflinks	exon	43008963	43016575	.	-	.	gene_id "XLOC_031732"; transcript_id "5_00086940"; exon_number "1"; gene_name "uc001jaa.3"; oId "SC4.3758.4"; nearest_ref "uc001jaa.3"; class_code "j"; tss_id "TSS28648";
chr10	Cufflinks	exon	43018630	43018753	.	-	.	gene_id "XLOC_031732"; transcript_id "5_00086940"; exon_number "2"; gene_name "uc001jaa.3"; oId "SC4.3758.4"; nearest_ref "uc001jaa.3"; class_code "j"; tss_id "TSS28648";
chr10	Cufflinks	exon	43019060	43019186	.	-	.	gene_id "XLOC_031732"; transcript_id "5_00086940"; exon_number "3"; gene_name "uc001jaa.3"; oId "SC4.3758.4"; nearest_ref "uc001jaa.3"; class_code "j"; tss_id "TSS28648";
chr10	Cufflinks	exon	43046005	43046063	.	-	.	gene_id "XLOC_031732"; transcript_id "5_00086940"; exon_number "4"; gene_name "uc001jaa.3"; oId "SC4.3758.4"; nearest_ref "uc001jaa.3"; class_code "j"; tss_id "TSS28648";
chr10	Cufflinks	exon	43046848	43046910	.	-	.	gene_id "XLOC_031732"; transcript_id "5_00086940"; exon_number "5"; gene_name "uc001jaa.3"; oId "SC4.3758.4"; nearest_ref "uc001jaa.3"; class_code "j"; tss_id "TSS28648";
chr10	Cufflinks	exon	43047025	43047728	.	-	.	gene_id "XLOC_031732"; transcript_id "5_00086940"; exon_number "6"; gene_name "uc001jaa.3"; oId "SC4.3758.4"; nearest_ref "uc001jaa.3"; class_code "j"; tss_id "TSS28648";
chr10	Cufflinks	exon	43047836	43048044	.	-	.	gene_id "XLOC_031732"; transcript_id "5_00086940"; exon_number "7"; gene_name "uc001jaa.3"; oId "SC4.3758.4"; nearest_ref "uc001jaa.3"; class_code "j"; tss_id "TSS28648";
chr10	Cufflinks	exon	43048247	43048280	.	-	.	gene_id "XLOC_031732"; transcript_id "5_00086940"; exon_number "8"; gene_name "uc001jaa.3"; oId "SC4.3758.4"; nearest_ref "uc001jaa.3"; class_code "j"; tss_id "TSS28648";
chr10	Cufflinks	exon	43008963	43016575	.	-	.	gene_id "XLOC_031732"; transcript_id "5_00084915"; exon_number "1"; gene_name "uc001jaa.3"; oId "SC3.2472.5"; nearest_ref "uc001jaa.3"; class_code "j"; tss_id "TSS28648";
chr10	Cufflinks	exon	43018630	43018753	.	-	.	gene_id "XLOC_031732"; transcript_id "5_00084915"; exon_number "2"; gene_name "uc001jaa.3"; oId "SC3.2472.5"; nearest_ref "uc001jaa.3"; class_code "j"; tss_id "TSS28648";
chr10	Cufflinks	exon	43019060	43019186	.	-	.	gene_id "XLOC_031732"; transcript_id "5_00084915"; exon_number "3"; gene_name "uc001jaa.3"; oId "SC3.2472.5"; nearest_ref "uc001jaa.3"; class_code "j"; tss_id "TSS28648";
chr10	Cufflinks	exon	43046005	43046063	.	-	.	gene_id "XLOC_031732"; transcript_id "5_00084915"; exon_number "4"; gene_name "uc001jaa.3"; oId "SC3.2472.5"; nearest_ref "uc001jaa.3"; class_code "j"; tss_id "TSS28648";
chr10	Cufflinks	exon	43047025	43047262	.	-	.	gene_id "XLOC_031732"; transcript_id "5_00084915"; exon_number "5"; gene_name "uc001jaa.3"; oId "SC3.2472.5"; nearest_ref "uc001jaa.3"; class_code "j"; tss_id "TSS28648";
chr10	Cufflinks	exon	43047438	43047728	.	-	.	gene_id "XLOC_031732"; transcript_id "5_00084915"; exon_number "6"; gene_name "uc001jaa.3"; oId "SC3.2472.5"; nearest_ref "uc001jaa.3"; class_code "j"; tss_id "TSS28648";
chr10	Cufflinks	exon	43047836	43047990	.	-	.	gene_id "XLOC_031732"; transcript_id "5_00084915"; exon_number "7"; gene_name "uc001jaa.3"; oId "SC3.2472.5"; nearest_ref "uc001jaa.3"; class_code "j"; tss_id "TSS28648";
chr10	Cufflinks	exon	43048222	43048280	.	-	.	gene_id "XLOC_031732"; transcript_id "5_00084915"; exon_number "8"; gene_name "uc001jaa.3"; oId "SC3.2472.5"; nearest_ref "uc001jaa.3"; class_code "j"; tss_id "TSS28648";
chr10	Cufflinks	exon	43008963	43016575	.	-	.	gene_id "XLOC_031732"; transcript_id "5_00084914"; exon_number "1"; gene_name "uc001jaa.3"; oId "SC3.2472.4"; nearest_ref "uc001jaa.3"; class_code "j"; tss_id "TSS28648";
chr10	Cufflinks	exon	43018630	43018753	.	-	.	gene_id "XLOC_031732"; transcript_id "5_00084914"; exon_number "2"; gene_name "uc001jaa.3"; oId "SC3.2472.4"; nearest_ref "uc001jaa.3"; class_code "j"; tss_id "TSS28648";
chr10	Cufflinks	exon	43019060	43019186	.	-	.	gene_id "XLOC_031732"; transcript_id "5_00084914"; exon_number "3"; gene_name "uc001jaa.3"; oId "SC3.2472.4"; nearest_ref "uc001jaa.3"; class_code "j"; tss_id "TSS28648";
chr10	Cufflinks	exon	43046005	43046025	.	-	.	gene_id "XLOC_031732"; transcript_id "5_00084914"; exon_number "4"; gene_name "uc001jaa.3"; oId "SC3.2472.4"; nearest_ref "uc001jaa.3"; class_code "j"; tss_id "TSS28648";
chr10	Cufflinks	exon	43047021	43047990	.	-	.	gene_id "XLOC_031732"; transcript_id "5_00084914"; exon_number "5"; gene_name "uc001jaa.3"; oId "SC3.2472.4"; nearest_ref "uc001jaa.3"; class_code "j"; tss_id "TSS28648";
chr10	Cufflinks	exon	43048247	43048280	.	-	.	gene_id "XLOC_031732"; transcript_id "5_00084914"; exon_number "6"; gene_name "uc001jaa.3"; oId "SC3.2472.4"; nearest_ref "uc001jaa.3"; class_code "j"; tss_id "TSS28648";
chr10	Cufflinks	exon	43008963	43016575	.	-	.	gene_id "XLOC_031732"; transcript_id "5_00084913"; exon_number "1"; gene_name "uc001jac.3"; oId "uc001jac.3_ext"; nearest_ref "uc001jac.3"; class_code "="; tss_id "TSS28648";
chr10	Cufflinks	exon	43018630	43018753	.	-	.	gene_id "XLOC_031732"; transcript_id "5_00084913"; exon_number "2"; gene_name "uc001jac.3"; oId "uc001jac.3_ext"; nearest_ref "uc001jac.3"; class_code "="; tss_id "TSS28648";
chr10	Cufflinks	exon	43019060	43019186	.	-	.	gene_id "XLOC_031732"; transcript_id "5_00084913"; exon_number "3"; gene_name "uc001jac.3"; oId "uc001jac.3_ext"; nearest_ref "uc001jac.3"; class_code "="; tss_id "TSS28648";
chr10	Cufflinks	exon	43046005	43046063	.	-	.	gene_id "XLOC_031732"; transcript_id "5_00084913"; exon_number "4"; gene_name "uc001jac.3"; oId "uc001jac.3_ext"; nearest_ref "uc001jac.3"; class_code "="; tss_id "TSS28648";
chr10	Cufflinks	exon	43047025	43047990	.	-	.	gene_id "XLOC_031732"; transcript_id "5_00084913"; exon_number "5"; gene_name "uc001jac.3"; oId "uc001jac.3_ext"; nearest_ref "uc001jac.3"; class_code "="; tss_id "TSS28648";
chr10	Cufflinks	exon	43048247	43048280	.	-	.	gene_id "XLOC_031732"; transcript_id "5_00084913"; exon_number "6"; gene_name "uc001jac.3"; oId "uc001jac.3_ext"; nearest_ref "uc001jac.3"; class_code "="; tss_id "TSS28648";
chr10	Cufflinks	exon	43068876	43069099	.	-	.	gene_id "XLOC_031733"; transcript_id "5_00088557"; exon_number "1"; gene_name "uc001jaf.1"; oId "upf1_r4.4388.1"; nearest_ref "uc001jaf.1"; class_code "p";
chr10	hg19_knownGene	exon	43069633	43070126	.	-	.	gene_id "XLOC_031734"; transcript_id "5_00084917"; exon_number "1"; gene_name "uc001jad.2"; oId "uc001jad.2"; nearest_ref "uc001jad.2"; class_code "="; tss_id "TSS28649";
chr10	hg19_knownGene	exon	43090043	43090147	.	-	.	gene_id "XLOC_031734"; transcript_id "5_00084917"; exon_number "2"; gene_name "uc001jad.2"; oId "uc001jad.2"; nearest_ref "uc001jad.2"; class_code "="; tss_id "TSS28649";
chr10	hg19_knownGene	exon	43109730	43109806	.	-	.	gene_id "XLOC_031734"; transcript_id "5_00084917"; exon_number "3"; gene_name "uc001jad.2"; oId "uc001jad.2"; nearest_ref "uc001jad.2"; class_code "="; tss_id "TSS28649";
chr10	hg19_knownGene	exon	43113989	43115092	.	-	.	gene_id "XLOC_031734"; transcript_id "5_00084917"; exon_number "4"; gene_name "uc001jad.2"; oId "uc001jad.2"; nearest_ref "uc001jad.2"; class_code "="; tss_id "TSS28649";
chr10	Cufflinks	exon	43077042	43078571	.	-	.	gene_id "XLOC_031734"; transcript_id "5_00084919"; exon_number "1"; gene_name "uc009xmg.1"; oId "uc009xmg.1_ext"; nearest_ref "uc009xmg.1"; class_code "="; tss_id "TSS28651"; p_id "P28380";
chr10	Cufflinks	exon	43090043	43090147	.	-	.	gene_id "XLOC_031734"; transcript_id "5_00084919"; exon_number "2"; gene_name "uc009xmg.1"; oId "uc009xmg.1_ext"; nearest_ref "uc009xmg.1"; class_code "="; tss_id "TSS28651"; p_id "P28380";
chr10	Cufflinks	exon	43127377	43127472	.	-	.	gene_id "XLOC_031734"; transcript_id "5_00084919"; exon_number "3"; gene_name "uc009xmg.1"; oId "uc009xmg.1_ext"; nearest_ref "uc009xmg.1"; class_code "="; tss_id "TSS28651"; p_id "P28380";
chr10	Cufflinks	exon	43127743	43127887	.	-	.	gene_id "XLOC_031734"; transcript_id "5_00084919"; exon_number "4"; gene_name "uc009xmg.1"; oId "uc009xmg.1_ext"; nearest_ref "uc009xmg.1"; class_code "="; tss_id "TSS28651"; p_id "P28380";
chr10	Cufflinks	exon	43132368	43132420	.	-	.	gene_id "XLOC_031734"; transcript_id "5_00084919"; exon_number "5"; gene_name "uc009xmg.1"; oId "uc009xmg.1_ext"; nearest_ref "uc009xmg.1"; class_code "="; tss_id "TSS28651"; p_id "P28380";
chr10	Cufflinks	exon	43133922	43134199	.	-	.	gene_id "XLOC_031734"; transcript_id "5_00084919"; exon_number "6"; gene_name "uc009xmg.1"; oId "uc009xmg.1_ext"; nearest_ref "uc009xmg.1"; class_code "="; tss_id "TSS28651"; p_id "P28380";
chr10	Cufflinks	exon	43077042	43078571	.	-	.	gene_id "XLOC_031734"; transcript_id "5_00084918"; exon_number "1"; gene_name "uc001jae.1"; oId "uc001jae.1_ext"; nearest_ref "uc001jae.1"; class_code "="; tss_id "TSS28651";
chr10	Cufflinks	exon	43090043	43090147	.	-	.	gene_id "XLOC_031734"; transcript_id "5_00084918"; exon_number "2"; gene_name "uc001jae.1"; oId "uc001jae.1_ext"; nearest_ref "uc001jae.1"; class_code "="; tss_id "TSS28651";
chr10	Cufflinks	exon	43109730	43109806	.	-	.	gene_id "XLOC_031734"; transcript_id "5_00084918"; exon_number "3"; gene_name "uc001jae.1"; oId "uc001jae.1_ext"; nearest_ref "uc001jae.1"; class_code "="; tss_id "TSS28651";
chr10	Cufflinks	exon	43127377	43127472	.	-	.	gene_id "XLOC_031734"; transcript_id "5_00084918"; exon_number "4"; gene_name "uc001jae.1"; oId "uc001jae.1_ext"; nearest_ref "uc001jae.1"; class_code "="; tss_id "TSS28651";
chr10	Cufflinks	exon	43132368	43132420	.	-	.	gene_id "XLOC_031734"; transcript_id "5_00084918"; exon_number "5"; gene_name "uc001jae.1"; oId "uc001jae.1_ext"; nearest_ref "uc001jae.1"; class_code "="; tss_id "TSS28651";
chr10	Cufflinks	exon	43133922	43134199	.	-	.	gene_id "XLOC_031734"; transcript_id "5_00084918"; exon_number "6"; gene_name "uc001jae.1"; oId "uc001jae.1_ext"; nearest_ref "uc001jae.1"; class_code "="; tss_id "TSS28651";
chr10	hg19_knownGene	exon	43084555	43090147	.	-	.	gene_id "XLOC_031734"; transcript_id "5_00084921"; exon_number "1"; gene_name "uc001jag.1"; oId "uc001jag.1"; nearest_ref "uc001jag.1"; class_code "="; tss_id "TSS28650"; p_id "P28379";
chr10	hg19_knownGene	exon	43109730	43109806	.	-	.	gene_id "XLOC_031734"; transcript_id "5_00084921"; exon_number "2"; gene_name "uc001jag.1"; oId "uc001jag.1"; nearest_ref "uc001jag.1"; class_code "="; tss_id "TSS28650"; p_id "P28379";
chr10	hg19_knownGene	exon	43127377	43127472	.	-	.	gene_id "XLOC_031734"; transcript_id "5_00084921"; exon_number "3"; gene_name "uc001jag.1"; oId "uc001jag.1"; nearest_ref "uc001jag.1"; class_code "="; tss_id "TSS28650"; p_id "P28379";
chr10	hg19_knownGene	exon	43127743	43127887	.	-	.	gene_id "XLOC_031734"; transcript_id "5_00084921"; exon_number "4"; gene_name "uc001jag.1"; oId "uc001jag.1"; nearest_ref "uc001jag.1"; class_code "="; tss_id "TSS28650"; p_id "P28379";
chr10	hg19_knownGene	exon	43132368	43132420	.	-	.	gene_id "XLOC_031734"; transcript_id "5_00084921"; exon_number "5"; gene_name "uc001jag.1"; oId "uc001jag.1"; nearest_ref "uc001jag.1"; class_code "="; tss_id "TSS28650"; p_id "P28379";
chr10	hg19_knownGene	exon	43133922	43133992	.	-	.	gene_id "XLOC_031734"; transcript_id "5_00084921"; exon_number "6"; gene_name "uc001jag.1"; oId "uc001jag.1"; nearest_ref "uc001jag.1"; class_code "="; tss_id "TSS28650"; p_id "P28379";
chr10	hg19_knownGene	exon	43084555	43090147	.	-	.	gene_id "XLOC_031734"; transcript_id "5_00084920"; exon_number "1"; gene_name "uc001jaf.1"; oId "uc001jaf.1"; nearest_ref "uc001jaf.1"; class_code "="; tss_id "TSS28650"; p_id "P28381";
chr10	hg19_knownGene	exon	43127377	43127472	.	-	.	gene_id "XLOC_031734"; transcript_id "5_00084920"; exon_number "2"; gene_name "uc001jaf.1"; oId "uc001jaf.1"; nearest_ref "uc001jaf.1"; class_code "="; tss_id "TSS28650"; p_id "P28381";
chr10	hg19_knownGene	exon	43127743	43127887	.	-	.	gene_id "XLOC_031734"; transcript_id "5_00084920"; exon_number "3"; gene_name "uc001jaf.1"; oId "uc001jaf.1"; nearest_ref "uc001jaf.1"; class_code "="; tss_id "TSS28650"; p_id "P28381";
chr10	hg19_knownGene	exon	43132368	43132420	.	-	.	gene_id "XLOC_031734"; transcript_id "5_00084920"; exon_number "4"; gene_name "uc001jaf.1"; oId "uc001jaf.1"; nearest_ref "uc001jaf.1"; class_code "="; tss_id "TSS28650"; p_id "P28381";
chr10	hg19_knownGene	exon	43133922	43133992	.	-	.	gene_id "XLOC_031734"; transcript_id "5_00084920"; exon_number "5"; gene_name "uc001jaf.1"; oId "uc001jaf.1"; nearest_ref "uc001jaf.1"; class_code "="; tss_id "TSS28650"; p_id "P28381";
chr10	Cufflinks	exon	43084555	43090147	.	-	.	gene_id "XLOC_031734"; transcript_id "5_00086943"; exon_number "1"; gene_name "uc001jag.1"; oId "SC4.3777.7"; nearest_ref "uc001jag.1"; class_code "j"; tss_id "TSS28650";
chr10	Cufflinks	exon	43109735	43109806	.	-	.	gene_id "XLOC_031734"; transcript_id "5_00086943"; exon_number "2"; gene_name "uc001jag.1"; oId "SC4.3777.7"; nearest_ref "uc001jag.1"; class_code "j"; tss_id "TSS28650";
chr10	Cufflinks	exon	43127377	43127472	.	-	.	gene_id "XLOC_031734"; transcript_id "5_00086943"; exon_number "3"; gene_name "uc001jag.1"; oId "SC4.3777.7"; nearest_ref "uc001jag.1"; class_code "j"; tss_id "TSS28650";
chr10	Cufflinks	exon	43132368	43132420	.	-	.	gene_id "XLOC_031734"; transcript_id "5_00086943"; exon_number "4"; gene_name "uc001jag.1"; oId "SC4.3777.7"; nearest_ref "uc001jag.1"; class_code "j"; tss_id "TSS28650";
chr10	Cufflinks	exon	43133922	43134022	.	-	.	gene_id "XLOC_031734"; transcript_id "5_00086943"; exon_number "5"; gene_name "uc001jag.1"; oId "SC4.3777.7"; nearest_ref "uc001jag.1"; class_code "j"; tss_id "TSS28650";
chr10	Cufflinks	exon	43084555	43090144	.	-	.	gene_id "XLOC_031734"; transcript_id "5_00086942"; exon_number "1"; gene_name "uc001jag.1"; oId "SC4.3777.6"; nearest_ref "uc001jag.1"; class_code "j"; tss_id "TSS28650";
chr10	Cufflinks	exon	43109770	43109778	.	-	.	gene_id "XLOC_031734"; transcript_id "5_00086942"; exon_number "2"; gene_name "uc001jag.1"; oId "SC4.3777.6"; nearest_ref "uc001jag.1"; class_code "j"; tss_id "TSS28650";
chr10	Cufflinks	exon	43127386	43127472	.	-	.	gene_id "XLOC_031734"; transcript_id "5_00086942"; exon_number "3"; gene_name "uc001jag.1"; oId "SC4.3777.6"; nearest_ref "uc001jag.1"; class_code "j"; tss_id "TSS28650";
chr10	Cufflinks	exon	43127743	43127887	.	-	.	gene_id "XLOC_031734"; transcript_id "5_00086942"; exon_number "4"; gene_name "uc001jag.1"; oId "SC4.3777.6"; nearest_ref "uc001jag.1"; class_code "j"; tss_id "TSS28650";
chr10	Cufflinks	exon	43132368	43132420	.	-	.	gene_id "XLOC_031734"; transcript_id "5_00086942"; exon_number "5"; gene_name "uc001jag.1"; oId "SC4.3777.6"; nearest_ref "uc001jag.1"; class_code "j"; tss_id "TSS28650";
chr10	Cufflinks	exon	43133922	43134022	.	-	.	gene_id "XLOC_031734"; transcript_id "5_00086942"; exon_number "6"; gene_name "uc001jag.1"; oId "SC4.3777.6"; nearest_ref "uc001jag.1"; class_code "j"; tss_id "TSS28650";
chr10	Cufflinks	exon	43084555	43090147	.	-	.	gene_id "XLOC_031734"; transcript_id "5_00087672"; exon_number "1"; gene_name "uc001jag.1"; oId "upf3.2542.7"; nearest_ref "uc001jag.1"; class_code "j"; tss_id "TSS28650";
chr10	Cufflinks	exon	43127377	43127472	.	-	.	gene_id "XLOC_031734"; transcript_id "5_00087672"; exon_number "2"; gene_name "uc001jag.1"; oId "upf3.2542.7"; nearest_ref "uc001jag.1"; class_code "j"; tss_id "TSS28650";
chr10	Cufflinks	exon	43127743	43127883	.	-	.	gene_id "XLOC_031734"; transcript_id "5_00087672"; exon_number "3"; gene_name "uc001jag.1"; oId "upf3.2542.7"; nearest_ref "uc001jag.1"; class_code "j"; tss_id "TSS28650";
chr10	Cufflinks	exon	43132364	43132420	.	-	.	gene_id "XLOC_031734"; transcript_id "5_00087672"; exon_number "4"; gene_name "uc001jag.1"; oId "upf3.2542.7"; nearest_ref "uc001jag.1"; class_code "j"; tss_id "TSS28650";
chr10	Cufflinks	exon	43133922	43134036	.	-	.	gene_id "XLOC_031734"; transcript_id "5_00087672"; exon_number "5"; gene_name "uc001jag.1"; oId "upf3.2542.7"; nearest_ref "uc001jag.1"; class_code "j"; tss_id "TSS28650";
chr10	Cufflinks	exon	43103569	43104219	.	-	.	gene_id "XLOC_031735"; transcript_id "5_00086944"; exon_number "1"; gene_name "uc001jag.1"; oId "SC4.3778.1"; nearest_ref "uc001jag.1"; class_code "i";
chr10	Cufflinks	exon	43105708	43105922	.	-	.	gene_id "XLOC_031736"; transcript_id "5_00086945"; exon_number "1"; gene_name "uc001jag.1"; oId "SC4.3779.1"; nearest_ref "uc001jag.1"; class_code "i";
chr10	hg19_knownGene	exon	43169008	43169805	.	-	.	gene_id "XLOC_031737"; transcript_id "5_00084923"; exon_number "1"; gene_name "uc001jah.1"; oId "uc001jah.1"; nearest_ref "uc001jah.1"; class_code "="; tss_id "TSS28652";
chr10	hg19_knownGene	exon	43178806	43178908	.	-	.	gene_id "XLOC_031737"; transcript_id "5_00084923"; exon_number "2"; gene_name "uc001jah.1"; oId "uc001jah.1"; nearest_ref "uc001jah.1"; class_code "="; tss_id "TSS28652";
chr10	hg19_knownGene	exon	43181399	43181464	.	-	.	gene_id "XLOC_031737"; transcript_id "5_00084923"; exon_number "3"; gene_name "uc001jah.1"; oId "uc001jah.1"; nearest_ref "uc001jah.1"; class_code "="; tss_id "TSS28652";
chr10	hg19_knownGene	exon	43186181	43186290	.	-	.	gene_id "XLOC_031737"; transcript_id "5_00084923"; exon_number "4"; gene_name "uc001jah.1"; oId "uc001jah.1"; nearest_ref "uc001jah.1"; class_code "="; tss_id "TSS28652";
chr10	hg19_knownGene	exon	43186987	43187207	.	-	.	gene_id "XLOC_031737"; transcript_id "5_00084923"; exon_number "5"; gene_name "uc001jah.1"; oId "uc001jah.1"; nearest_ref "uc001jah.1"; class_code "="; tss_id "TSS28652";
chr10	Cufflinks	exon	43275376	43276067	.	-	.	gene_id "XLOC_031738"; transcript_id "5_00088558"; exon_number "1"; oId "upf1_r4.4369.1"; class_code "u";
chr10	Cufflinks	exon	43276133	43276838	.	-	.	gene_id "XLOC_031739"; transcript_id "5_00088559"; exon_number "1"; oId "upf1_r4.4370.1"; class_code "u";
chr10	Cufflinks	exon	43276537	43277196	.	-	.	gene_id "XLOC_031739"; transcript_id "5_00086946"; exon_number "1"; oId "SC4.3743.1"; class_code "u";
chr10	Cufflinks	exon	43276909	43277621	.	-	.	gene_id "XLOC_031739"; transcript_id "5_00088560"; exon_number "1"; oId "upf1_r4.4371.1"; class_code "u";
chr10	Cufflinks	exon	43632561	43633578	.	-	.	gene_id "XLOC_031740"; transcript_id "5_00086947"; exon_number "1"; oId "SC4.3748.1"; class_code "u";
chr10	Cufflinks	exon	43689984	43691716	.	-	.	gene_id "XLOC_031741"; transcript_id "5_00084924"; exon_number "1"; gene_name "uc001jap.1"; oId "SC3.2459.3"; nearest_ref "uc001jap.1"; class_code "j"; tss_id "TSS28654";
chr10	Cufflinks	exon	43691924	43691996	.	-	.	gene_id "XLOC_031741"; transcript_id "5_00084924"; exon_number "2"; gene_name "uc001jap.1"; oId "SC3.2459.3"; nearest_ref "uc001jap.1"; class_code "j"; tss_id "TSS28654";
chr10	Cufflinks	exon	43692424	43692547	.	-	.	gene_id "XLOC_031741"; transcript_id "5_00084924"; exon_number "3"; gene_name "uc001jap.1"; oId "SC3.2459.3"; nearest_ref "uc001jap.1"; class_code "j"; tss_id "TSS28654";
chr10	Cufflinks	exon	43693452	43693643	.	-	.	gene_id "XLOC_031741"; transcript_id "5_00084924"; exon_number "4"; gene_name "uc001jap.1"; oId "SC3.2459.3"; nearest_ref "uc001jap.1"; class_code "j"; tss_id "TSS28654";
chr10	Cufflinks	exon	43694381	43694460	.	-	.	gene_id "XLOC_031741"; transcript_id "5_00084924"; exon_number "5"; gene_name "uc001jap.1"; oId "SC3.2459.3"; nearest_ref "uc001jap.1"; class_code "j"; tss_id "TSS28654";
chr10	Cufflinks	exon	43694540	43694642	.	-	.	gene_id "XLOC_031741"; transcript_id "5_00084924"; exon_number "6"; gene_name "uc001jap.1"; oId "SC3.2459.3"; nearest_ref "uc001jap.1"; class_code "j"; tss_id "TSS28654";
chr10	Cufflinks	exon	43695124	43695216	.	-	.	gene_id "XLOC_031741"; transcript_id "5_00084924"; exon_number "7"; gene_name "uc001jap.1"; oId "SC3.2459.3"; nearest_ref "uc001jap.1"; class_code "j"; tss_id "TSS28654";
chr10	Cufflinks	exon	43695630	43695704	.	-	.	gene_id "XLOC_031741"; transcript_id "5_00084924"; exon_number "8"; gene_name "uc001jap.1"; oId "SC3.2459.3"; nearest_ref "uc001jap.1"; class_code "j"; tss_id "TSS28654";
chr10	Cufflinks	exon	43696115	43696336	.	-	.	gene_id "XLOC_031741"; transcript_id "5_00084924"; exon_number "9"; gene_name "uc001jap.1"; oId "SC3.2459.3"; nearest_ref "uc001jap.1"; class_code "j"; tss_id "TSS28654";
chr10	Cufflinks	exon	43697256	43697393	.	-	.	gene_id "XLOC_031741"; transcript_id "5_00084924"; exon_number "10"; gene_name "uc001jap.1"; oId "SC3.2459.3"; nearest_ref "uc001jap.1"; class_code "j"; tss_id "TSS28654";
chr10	Cufflinks	exon	43698746	43699280	.	-	.	gene_id "XLOC_031741"; transcript_id "5_00084924"; exon_number "11"; gene_name "uc001jap.1"; oId "SC3.2459.3"; nearest_ref "uc001jap.1"; class_code "j"; tss_id "TSS28654";
chr10	Cufflinks	exon	43689984	43691716	.	-	.	gene_id "XLOC_031741"; transcript_id "5_00086948"; exon_number "1"; gene_name "uc001jap.1"; oId "SC4.3749.3"; nearest_ref "uc001jap.1"; class_code "j"; tss_id "TSS28654";
chr10	Cufflinks	exon	43691924	43691996	.	-	.	gene_id "XLOC_031741"; transcript_id "5_00086948"; exon_number "2"; gene_name "uc001jap.1"; oId "SC4.3749.3"; nearest_ref "uc001jap.1"; class_code "j"; tss_id "TSS28654";
chr10	Cufflinks	exon	43692424	43692547	.	-	.	gene_id "XLOC_031741"; transcript_id "5_00086948"; exon_number "3"; gene_name "uc001jap.1"; oId "SC4.3749.3"; nearest_ref "uc001jap.1"; class_code "j"; tss_id "TSS28654";
chr10	Cufflinks	exon	43693452	43693643	.	-	.	gene_id "XLOC_031741"; transcript_id "5_00086948"; exon_number "4"; gene_name "uc001jap.1"; oId "SC4.3749.3"; nearest_ref "uc001jap.1"; class_code "j"; tss_id "TSS28654";
chr10	Cufflinks	exon	43694381	43694460	.	-	.	gene_id "XLOC_031741"; transcript_id "5_00086948"; exon_number "5"; gene_name "uc001jap.1"; oId "SC4.3749.3"; nearest_ref "uc001jap.1"; class_code "j"; tss_id "TSS28654";
chr10	Cufflinks	exon	43694540	43694642	.	-	.	gene_id "XLOC_031741"; transcript_id "5_00086948"; exon_number "6"; gene_name "uc001jap.1"; oId "SC4.3749.3"; nearest_ref "uc001jap.1"; class_code "j"; tss_id "TSS28654";
chr10	Cufflinks	exon	43695124	43695216	.	-	.	gene_id "XLOC_031741"; transcript_id "5_00086948"; exon_number "7"; gene_name "uc001jap.1"; oId "SC4.3749.3"; nearest_ref "uc001jap.1"; class_code "j"; tss_id "TSS28654";
chr10	Cufflinks	exon	43695630	43695704	.	-	.	gene_id "XLOC_031741"; transcript_id "5_00086948"; exon_number "8"; gene_name "uc001jap.1"; oId "SC4.3749.3"; nearest_ref "uc001jap.1"; class_code "j"; tss_id "TSS28654";
chr10	Cufflinks	exon	43696115	43696336	.	-	.	gene_id "XLOC_031741"; transcript_id "5_00086948"; exon_number "9"; gene_name "uc001jap.1"; oId "SC4.3749.3"; nearest_ref "uc001jap.1"; class_code "j"; tss_id "TSS28654";
chr10	Cufflinks	exon	43697256	43697393	.	-	.	gene_id "XLOC_031741"; transcript_id "5_00086948"; exon_number "10"; gene_name "uc001jap.1"; oId "SC4.3749.3"; nearest_ref "uc001jap.1"; class_code "j"; tss_id "TSS28654";
chr10	Cufflinks	exon	43698746	43698868	.	-	.	gene_id "XLOC_031741"; transcript_id "5_00086948"; exon_number "11"; gene_name "uc001jap.1"; oId "SC4.3749.3"; nearest_ref "uc001jap.1"; class_code "j"; tss_id "TSS28654";
chr10	Cufflinks	exon	43699060	43699326	.	-	.	gene_id "XLOC_031741"; transcript_id "5_00086948"; exon_number "12"; gene_name "uc001jap.1"; oId "SC4.3749.3"; nearest_ref "uc001jap.1"; class_code "j"; tss_id "TSS28654";
chr10	hg19_knownGene	exon	43689984	43691716	.	-	.	gene_id "XLOC_031741"; transcript_id "5_00084925"; exon_number "1"; gene_name "uc001jao.1"; oId "uc001jao.1"; nearest_ref "uc001jao.1"; class_code "="; tss_id "TSS28655"; p_id "P28382";
chr10	hg19_knownGene	exon	43691924	43691996	.	-	.	gene_id "XLOC_031741"; transcript_id "5_00084925"; exon_number "2"; gene_name "uc001jao.1"; oId "uc001jao.1"; nearest_ref "uc001jao.1"; class_code "="; tss_id "TSS28655"; p_id "P28382";
chr10	hg19_knownGene	exon	43692424	43692547	.	-	.	gene_id "XLOC_031741"; transcript_id "5_00084925"; exon_number "3"; gene_name "uc001jao.1"; oId "uc001jao.1"; nearest_ref "uc001jao.1"; class_code "="; tss_id "TSS28655"; p_id "P28382";
chr10	hg19_knownGene	exon	43693452	43693643	.	-	.	gene_id "XLOC_031741"; transcript_id "5_00084925"; exon_number "4"; gene_name "uc001jao.1"; oId "uc001jao.1"; nearest_ref "uc001jao.1"; class_code "="; tss_id "TSS28655"; p_id "P28382";
chr10	hg19_knownGene	exon	43694381	43694460	.	-	.	gene_id "XLOC_031741"; transcript_id "5_00084925"; exon_number "5"; gene_name "uc001jao.1"; oId "uc001jao.1"; nearest_ref "uc001jao.1"; class_code "="; tss_id "TSS28655"; p_id "P28382";
chr10	hg19_knownGene	exon	43694540	43694642	.	-	.	gene_id "XLOC_031741"; transcript_id "5_00084925"; exon_number "6"; gene_name "uc001jao.1"; oId "uc001jao.1"; nearest_ref "uc001jao.1"; class_code "="; tss_id "TSS28655"; p_id "P28382";
chr10	hg19_knownGene	exon	43695124	43695216	.	-	.	gene_id "XLOC_031741"; transcript_id "5_00084925"; exon_number "7"; gene_name "uc001jao.1"; oId "uc001jao.1"; nearest_ref "uc001jao.1"; class_code "="; tss_id "TSS28655"; p_id "P28382";
chr10	hg19_knownGene	exon	43695630	43695704	.	-	.	gene_id "XLOC_031741"; transcript_id "5_00084925"; exon_number "8"; gene_name "uc001jao.1"; oId "uc001jao.1"; nearest_ref "uc001jao.1"; class_code "="; tss_id "TSS28655"; p_id "P28382";
chr10	hg19_knownGene	exon	43696115	43696336	.	-	.	gene_id "XLOC_031741"; transcript_id "5_00084925"; exon_number "9"; gene_name "uc001jao.1"; oId "uc001jao.1"; nearest_ref "uc001jao.1"; class_code "="; tss_id "TSS28655"; p_id "P28382";
chr10	hg19_knownGene	exon	43697256	43697393	.	-	.	gene_id "XLOC_031741"; transcript_id "5_00084925"; exon_number "10"; gene_name "uc001jao.1"; oId "uc001jao.1"; nearest_ref "uc001jao.1"; class_code "="; tss_id "TSS28655"; p_id "P28382";
chr10	hg19_knownGene	exon	43698746	43698868	.	-	.	gene_id "XLOC_031741"; transcript_id "5_00084925"; exon_number "11"; gene_name "uc001jao.1"; oId "uc001jao.1"; nearest_ref "uc001jao.1"; class_code "="; tss_id "TSS28655"; p_id "P28382";
chr10	hg19_knownGene	exon	43701367	43701570	.	-	.	gene_id "XLOC_031741"; transcript_id "5_00084925"; exon_number "12"; gene_name "uc001jao.1"; oId "uc001jao.1"; nearest_ref "uc001jao.1"; class_code "="; tss_id "TSS28655"; p_id "P28382";
chr10	hg19_knownGene	exon	43725085	43725187	.	-	.	gene_id "XLOC_031741"; transcript_id "5_00084925"; exon_number "13"; gene_name "uc001jao.1"; oId "uc001jao.1"; nearest_ref "uc001jao.1"; class_code "="; tss_id "TSS28655"; p_id "P28382";
chr10	hg19_knownGene	exon	43689984	43691716	.	-	.	gene_id "XLOC_031741"; transcript_id "5_00084926"; exon_number "1"; gene_name "uc001jap.1"; oId "uc001jap.1"; nearest_ref "uc001jap.1"; class_code "="; tss_id "TSS28656"; p_id "P28383";
chr10	hg19_knownGene	exon	43691924	43691996	.	-	.	gene_id "XLOC_031741"; transcript_id "5_00084926"; exon_number "2"; gene_name "uc001jap.1"; oId "uc001jap.1"; nearest_ref "uc001jap.1"; class_code "="; tss_id "TSS28656"; p_id "P28383";
chr10	hg19_knownGene	exon	43692424	43692547	.	-	.	gene_id "XLOC_031741"; transcript_id "5_00084926"; exon_number "3"; gene_name "uc001jap.1"; oId "uc001jap.1"; nearest_ref "uc001jap.1"; class_code "="; tss_id "TSS28656"; p_id "P28383";
chr10	hg19_knownGene	exon	43693452	43693643	.	-	.	gene_id "XLOC_031741"; transcript_id "5_00084926"; exon_number "4"; gene_name "uc001jap.1"; oId "uc001jap.1"; nearest_ref "uc001jap.1"; class_code "="; tss_id "TSS28656"; p_id "P28383";
chr10	hg19_knownGene	exon	43694381	43694460	.	-	.	gene_id "XLOC_031741"; transcript_id "5_00084926"; exon_number "5"; gene_name "uc001jap.1"; oId "uc001jap.1"; nearest_ref "uc001jap.1"; class_code "="; tss_id "TSS28656"; p_id "P28383";
chr10	hg19_knownGene	exon	43694540	43694642	.	-	.	gene_id "XLOC_031741"; transcript_id "5_00084926"; exon_number "6"; gene_name "uc001jap.1"; oId "uc001jap.1"; nearest_ref "uc001jap.1"; class_code "="; tss_id "TSS28656"; p_id "P28383";
chr10	hg19_knownGene	exon	43695124	43695216	.	-	.	gene_id "XLOC_031741"; transcript_id "5_00084926"; exon_number "7"; gene_name "uc001jap.1"; oId "uc001jap.1"; nearest_ref "uc001jap.1"; class_code "="; tss_id "TSS28656"; p_id "P28383";
chr10	hg19_knownGene	exon	43695630	43695704	.	-	.	gene_id "XLOC_031741"; transcript_id "5_00084926"; exon_number "8"; gene_name "uc001jap.1"; oId "uc001jap.1"; nearest_ref "uc001jap.1"; class_code "="; tss_id "TSS28656"; p_id "P28383";
chr10	hg19_knownGene	exon	43696115	43696336	.	-	.	gene_id "XLOC_031741"; transcript_id "5_00084926"; exon_number "9"; gene_name "uc001jap.1"; oId "uc001jap.1"; nearest_ref "uc001jap.1"; class_code "="; tss_id "TSS28656"; p_id "P28383";
chr10	hg19_knownGene	exon	43697256	43697393	.	-	.	gene_id "XLOC_031741"; transcript_id "5_00084926"; exon_number "10"; gene_name "uc001jap.1"; oId "uc001jap.1"; nearest_ref "uc001jap.1"; class_code "="; tss_id "TSS28656"; p_id "P28383";
chr10	hg19_knownGene	exon	43698746	43698868	.	-	.	gene_id "XLOC_031741"; transcript_id "5_00084926"; exon_number "11"; gene_name "uc001jap.1"; oId "uc001jap.1"; nearest_ref "uc001jap.1"; class_code "="; tss_id "TSS28656"; p_id "P28383";
chr10	hg19_knownGene	exon	43701367	43701570	.	-	.	gene_id "XLOC_031741"; transcript_id "5_00084926"; exon_number "12"; gene_name "uc001jap.1"; oId "uc001jap.1"; nearest_ref "uc001jap.1"; class_code "="; tss_id "TSS28656"; p_id "P28383";
chr10	hg19_knownGene	exon	43762293	43762367	.	-	.	gene_id "XLOC_031741"; transcript_id "5_00084926"; exon_number "13"; gene_name "uc001jap.1"; oId "uc001jap.1"; nearest_ref "uc001jap.1"; class_code "="; tss_id "TSS28656"; p_id "P28383";
chr10	Cufflinks	exon	43698969	43699295	.	-	.	gene_id "XLOC_031741"; transcript_id "5_00088562"; exon_number "1"; gene_name "uc001jap.1"; oId "upf1_r4.4376.1"; nearest_ref "uc001jap.1"; class_code "i";
chr10	hg19_knownGene	exon	43881065	43883384	.	-	.	gene_id "XLOC_031743"; transcript_id "5_00084928"; exon_number "1"; gene_name "uc009xmh.1"; oId "uc009xmh.1"; nearest_ref "uc009xmh.1"; class_code "="; tss_id "TSS28660"; p_id "P28384";
chr10	hg19_knownGene	exon	43890078	43890136	.	-	.	gene_id "XLOC_031743"; transcript_id "5_00084928"; exon_number "2"; gene_name "uc009xmh.1"; oId "uc009xmh.1"; nearest_ref "uc009xmh.1"; class_code "="; tss_id "TSS28660"; p_id "P28384";
chr10	hg19_knownGene	exon	43891904	43892279	.	-	.	gene_id "XLOC_031743"; transcript_id "5_00084928"; exon_number "3"; gene_name "uc009xmh.1"; oId "uc009xmh.1"; nearest_ref "uc009xmh.1"; class_code "="; tss_id "TSS28660"; p_id "P28384";
chr10	hg19_knownGene	exon	43881065	43883384	.	-	.	gene_id "XLOC_031743"; transcript_id "5_00084929"; exon_number "1"; gene_name "uc001jar.2"; oId "uc001jar.2"; nearest_ref "uc001jar.2"; class_code "="; tss_id "TSS28661"; p_id "P28384";
chr10	hg19_knownGene	exon	43890078	43890136	.	-	.	gene_id "XLOC_031743"; transcript_id "5_00084929"; exon_number "2"; gene_name "uc001jar.2"; oId "uc001jar.2"; nearest_ref "uc001jar.2"; class_code "="; tss_id "TSS28661"; p_id "P28384";
chr10	hg19_knownGene	exon	43891904	43892038	.	-	.	gene_id "XLOC_031743"; transcript_id "5_00084929"; exon_number "3"; gene_name "uc001jar.2"; oId "uc001jar.2"; nearest_ref "uc001jar.2"; class_code "="; tss_id "TSS28661"; p_id "P28384";
chr10	hg19_knownGene	exon	43892633	43892794	.	-	.	gene_id "XLOC_031743"; transcript_id "5_00084929"; exon_number "4"; gene_name "uc001jar.2"; oId "uc001jar.2"; nearest_ref "uc001jar.2"; class_code "="; tss_id "TSS28661"; p_id "P28384";
chr10	hg19_knownGene	exon	43881065	43883384	.	-	.	gene_id "XLOC_031743"; transcript_id "5_00084930"; exon_number "1"; gene_name "uc001jas.2"; oId "uc001jas.2"; nearest_ref "uc001jas.2"; class_code "="; tss_id "TSS28659"; p_id "P28384";
chr10	hg19_knownGene	exon	43890078	43890136	.	-	.	gene_id "XLOC_031743"; transcript_id "5_00084930"; exon_number "2"; gene_name "uc001jas.2"; oId "uc001jas.2"; nearest_ref "uc001jas.2"; class_code "="; tss_id "TSS28659"; p_id "P28384";
chr10	hg19_knownGene	exon	43891904	43892038	.	-	.	gene_id "XLOC_031743"; transcript_id "5_00084930"; exon_number "3"; gene_name "uc001jas.2"; oId "uc001jas.2"; nearest_ref "uc001jas.2"; class_code "="; tss_id "TSS28659"; p_id "P28384";
chr10	hg19_knownGene	exon	43903165	43903299	.	-	.	gene_id "XLOC_031743"; transcript_id "5_00084930"; exon_number "4"; gene_name "uc001jas.2"; oId "uc001jas.2"; nearest_ref "uc001jas.2"; class_code "="; tss_id "TSS28659"; p_id "P28384";
chr10	hg19_knownGene	exon	43881065	43883384	.	-	.	gene_id "XLOC_031743"; transcript_id "5_00084931"; exon_number "1"; gene_name "uc001jat.2"; oId "uc001jat.2"; nearest_ref "uc001jat.2"; class_code "="; tss_id "TSS28662"; p_id "P28384";
chr10	hg19_knownGene	exon	43890078	43890136	.	-	.	gene_id "XLOC_031743"; transcript_id "5_00084931"; exon_number "2"; gene_name "uc001jat.2"; oId "uc001jat.2"; nearest_ref "uc001jat.2"; class_code "="; tss_id "TSS28662"; p_id "P28384";
chr10	hg19_knownGene	exon	43891904	43892038	.	-	.	gene_id "XLOC_031743"; transcript_id "5_00084931"; exon_number "3"; gene_name "uc001jat.2"; oId "uc001jat.2"; nearest_ref "uc001jat.2"; class_code "="; tss_id "TSS28662"; p_id "P28384";
chr10	hg19_knownGene	exon	43904175	43904332	.	-	.	gene_id "XLOC_031743"; transcript_id "5_00084931"; exon_number "4"; gene_name "uc001jat.2"; oId "uc001jat.2"; nearest_ref "uc001jat.2"; class_code "="; tss_id "TSS28662"; p_id "P28384";
chr10	hg19_knownGene	exon	43881065	43883384	.	-	.	gene_id "XLOC_031743"; transcript_id "5_00084932"; exon_number "1"; gene_name "uc001jav.2"; oId "uc001jav.2"; nearest_ref "uc001jav.2"; class_code "="; tss_id "TSS28663"; p_id "P28384";
chr10	hg19_knownGene	exon	43890078	43890136	.	-	.	gene_id "XLOC_031743"; transcript_id "5_00084932"; exon_number "2"; gene_name "uc001jav.2"; oId "uc001jav.2"; nearest_ref "uc001jav.2"; class_code "="; tss_id "TSS28663"; p_id "P28384";
chr10	hg19_knownGene	exon	43891904	43892038	.	-	.	gene_id "XLOC_031743"; transcript_id "5_00084932"; exon_number "3"; gene_name "uc001jav.2"; oId "uc001jav.2"; nearest_ref "uc001jav.2"; class_code "="; tss_id "TSS28663"; p_id "P28384";
chr10	hg19_knownGene	exon	43904538	43904656	.	-	.	gene_id "XLOC_031743"; transcript_id "5_00084932"; exon_number "4"; gene_name "uc001jav.2"; oId "uc001jav.2"; nearest_ref "uc001jav.2"; class_code "="; tss_id "TSS28663"; p_id "P28384";
chr10	hg19_knownGene	exon	43881065	43883384	.	-	.	gene_id "XLOC_031743"; transcript_id "5_00084933"; exon_number "1"; gene_name "uc001jau.2"; oId "uc001jau.2"; nearest_ref "uc001jau.2"; class_code "="; tss_id "TSS28663"; p_id "P28384";
chr10	hg19_knownGene	exon	43890078	43890136	.	-	.	gene_id "XLOC_031743"; transcript_id "5_00084933"; exon_number "2"; gene_name "uc001jau.2"; oId "uc001jau.2"; nearest_ref "uc001jau.2"; class_code "="; tss_id "TSS28663"; p_id "P28384";
chr10	hg19_knownGene	exon	43891904	43892038	.	-	.	gene_id "XLOC_031743"; transcript_id "5_00084933"; exon_number "3"; gene_name "uc001jau.2"; oId "uc001jau.2"; nearest_ref "uc001jau.2"; class_code "="; tss_id "TSS28663"; p_id "P28384";
chr10	hg19_knownGene	exon	43904579	43904696	.	-	.	gene_id "XLOC_031743"; transcript_id "5_00084933"; exon_number "4"; gene_name "uc001jau.2"; oId "uc001jau.2"; nearest_ref "uc001jau.2"; class_code "="; tss_id "TSS28663"; p_id "P28384";
chr10	Cufflinks	exon	43881523	43883384	.	-	.	gene_id "XLOC_031743"; transcript_id "5_00086950"; exon_number "1"; gene_name "uc001jau.2"; oId "SC4.3798.7"; nearest_ref "uc001jau.2"; class_code "j"; tss_id "TSS28663";
chr10	Cufflinks	exon	43891904	43892038	.	-	.	gene_id "XLOC_031743"; transcript_id "5_00086950"; exon_number "2"; gene_name "uc001jau.2"; oId "SC4.3798.7"; nearest_ref "uc001jau.2"; class_code "j"; tss_id "TSS28663";
chr10	Cufflinks	exon	43904579	43904712	.	-	.	gene_id "XLOC_031743"; transcript_id "5_00086950"; exon_number "3"; gene_name "uc001jau.2"; oId "SC4.3798.7"; nearest_ref "uc001jau.2"; class_code "j"; tss_id "TSS28663";
chr10	Cufflinks	exon	43926759	43927125	.	-	.	gene_id "XLOC_031744"; transcript_id "5_00088565"; exon_number "1"; oId "upf1_r4.4382.1"; class_code "u";
chr10	Cufflinks	exon	43929437	43929805	.	-	.	gene_id "XLOC_031745"; transcript_id "5_00088566"; exon_number "1"; oId "upf1_r4.4383.1"; class_code "u";
chr10	Cufflinks	exon	43931728	43932436	.	-	.	gene_id "XLOC_031746"; transcript_id "5_00088567"; exon_number "1"; oId "upf1_r4.4384.1"; class_code "u";
chr10	Cufflinks	exon	44048815	44049209	.	-	.	gene_id "XLOC_031747"; transcript_id "5_00086951"; exon_number "1"; oId "SC4.3756.1"; class_code "u";
chr10	hg19_knownGene	exon	44051795	44053619	.	-	.	gene_id "XLOC_031748"; transcript_id "5_00084934"; exon_number "1"; gene_name "uc001jaw.3"; oId "uc001jaw.3"; nearest_ref "uc001jaw.3"; class_code "="; tss_id "TSS28665"; p_id "P28385";
chr10	hg19_knownGene	exon	44063347	44063907	.	-	.	gene_id "XLOC_031748"; transcript_id "5_00084934"; exon_number "2"; gene_name "uc001jaw.3"; oId "uc001jaw.3"; nearest_ref "uc001jaw.3"; class_code "="; tss_id "TSS28665"; p_id "P28385";
chr10	Cufflinks	exon	44051795	44053619	.	-	.	gene_id "XLOC_031748"; transcript_id "5_00088568"; exon_number "1"; gene_name "uc009xmk.2"; oId "upf1_r4.4390.5"; nearest_ref "uc009xmk.2"; class_code "j"; tss_id "TSS28666";
chr10	Cufflinks	exon	44063347	44063469	.	-	.	gene_id "XLOC_031748"; transcript_id "5_00088568"; exon_number "2"; gene_name "uc009xmk.2"; oId "upf1_r4.4390.5"; nearest_ref "uc009xmk.2"; class_code "j"; tss_id "TSS28666";
chr10	Cufflinks	exon	44069085	44069195	.	-	.	gene_id "XLOC_031748"; transcript_id "5_00088568"; exon_number "3"; gene_name "uc009xmk.2"; oId "upf1_r4.4390.5"; nearest_ref "uc009xmk.2"; class_code "j"; tss_id "TSS28666";
chr10	hg19_knownGene	exon	44051795	44053619	.	-	.	gene_id "XLOC_031748"; transcript_id "5_00084937"; exon_number "1"; gene_name "uc009xmk.2"; oId "uc009xmk.2"; nearest_ref "uc009xmk.2"; class_code "="; tss_id "TSS28667"; p_id "P28385";
chr10	hg19_knownGene	exon	44069988	44070066	.	-	.	gene_id "XLOC_031748"; transcript_id "5_00084937"; exon_number "2"; gene_name "uc009xmk.2"; oId "uc009xmk.2"; nearest_ref "uc009xmk.2"; class_code "="; tss_id "TSS28667"; p_id "P28385";
chr10	hg19_knownGene	exon	44051795	44053619	.	-	.	gene_id "XLOC_031748"; transcript_id "5_00084936"; exon_number "1"; gene_name "uc009xmj.2"; oId "uc009xmj.2"; nearest_ref "uc009xmj.2"; class_code "="; tss_id "TSS28667"; p_id "P28385";
chr10	hg19_knownGene	exon	44063347	44063469	.	-	.	gene_id "XLOC_031748"; transcript_id "5_00084936"; exon_number "2"; gene_name "uc009xmj.2"; oId "uc009xmj.2"; nearest_ref "uc009xmj.2"; class_code "="; tss_id "TSS28667"; p_id "P28385";
chr10	hg19_knownGene	exon	44069988	44070066	.	-	.	gene_id "XLOC_031748"; transcript_id "5_00084936"; exon_number "3"; gene_name "uc009xmj.2"; oId "uc009xmj.2"; nearest_ref "uc009xmj.2"; class_code "="; tss_id "TSS28667"; p_id "P28385";
chr10	hg19_knownGene	exon	44051795	44053619	.	-	.	gene_id "XLOC_031748"; transcript_id "5_00084935"; exon_number "1"; gene_name "uc001jax.3"; oId "uc001jax.3"; nearest_ref "uc001jax.3"; class_code "="; tss_id "TSS28667"; p_id "P28385";
chr10	hg19_knownGene	exon	44063347	44063469	.	-	.	gene_id "XLOC_031748"; transcript_id "5_00084935"; exon_number "2"; gene_name "uc001jax.3"; oId "uc001jax.3"; nearest_ref "uc001jax.3"; class_code "="; tss_id "TSS28667"; p_id "P28385";
chr10	hg19_knownGene	exon	44069085	44069125	.	-	.	gene_id "XLOC_031748"; transcript_id "5_00084935"; exon_number "3"; gene_name "uc001jax.3"; oId "uc001jax.3"; nearest_ref "uc001jax.3"; class_code "="; tss_id "TSS28667"; p_id "P28385";
chr10	hg19_knownGene	exon	44069988	44070066	.	-	.	gene_id "XLOC_031748"; transcript_id "5_00084935"; exon_number "4"; gene_name "uc001jax.3"; oId "uc001jax.3"; nearest_ref "uc001jax.3"; class_code "="; tss_id "TSS28667"; p_id "P28385";
chr10	Cufflinks	exon	44100135	44101309	.	-	.	gene_id "XLOC_031749"; transcript_id "5_00084938"; exon_number "1"; oId "SC3.2464.1"; class_code ".";
chr10	Cufflinks	exon	44101493	44101661	.	-	.	gene_id "XLOC_031750"; transcript_id "5_00086954"; exon_number "1"; oId "SC4.3759.1"; class_code ".";
chr10	hg19_knownGene	exon	44139308	44140249	.	-	.	gene_id "XLOC_031751"; transcript_id "5_00084939"; exon_number "1"; gene_name "uc001jbb.2"; oId "uc001jbb.2"; nearest_ref "uc001jbb.2"; class_code "="; tss_id "TSS28670"; p_id "P28386";
chr10	hg19_knownGene	exon	44141512	44141650	.	-	.	gene_id "XLOC_031751"; transcript_id "5_00084939"; exon_number "2"; gene_name "uc001jbb.2"; oId "uc001jbb.2"; nearest_ref "uc001jbb.2"; class_code "="; tss_id "TSS28670"; p_id "P28386";
chr10	hg19_knownGene	exon	44144033	44144152	.	-	.	gene_id "XLOC_031751"; transcript_id "5_00084939"; exon_number "3"; gene_name "uc001jbb.2"; oId "uc001jbb.2"; nearest_ref "uc001jbb.2"; class_code "="; tss_id "TSS28670"; p_id "P28386";
chr10	hg19_knownGene	exon	44139308	44140249	.	-	.	gene_id "XLOC_031751"; transcript_id "5_00084941"; exon_number "1"; gene_name "uc001jbc.2"; oId "uc001jbc.2"; nearest_ref "uc001jbc.2"; class_code "="; tss_id "TSS28671"; p_id "P28386";
chr10	hg19_knownGene	exon	44141512	44141650	.	-	.	gene_id "XLOC_031751"; transcript_id "5_00084941"; exon_number "2"; gene_name "uc001jbc.2"; oId "uc001jbc.2"; nearest_ref "uc001jbc.2"; class_code "="; tss_id "TSS28671"; p_id "P28386";
chr10	hg19_knownGene	exon	44144250	44144326	.	-	.	gene_id "XLOC_031751"; transcript_id "5_00084941"; exon_number "3"; gene_name "uc001jbc.2"; oId "uc001jbc.2"; nearest_ref "uc001jbc.2"; class_code "="; tss_id "TSS28671"; p_id "P28386";
chr10	Cufflinks	exon	44282860	44285865	.	-	.	gene_id "XLOC_031752"; transcript_id "5_00084942"; exon_number "1"; gene_name "uc010qfe.1"; oId "uc010qfe.1"; nearest_ref "uc010qfe.1"; class_code "c";
chr10	hg19_knownGene	exon	44865607	44868791	.	-	.	gene_id "XLOC_031753"; transcript_id "5_00084943"; exon_number "1"; gene_name "uc001jbf.2"; oId "uc001jbf.2"; nearest_ref "uc001jbf.2"; class_code "="; tss_id "TSS28672"; p_id "P28388";
chr10	hg19_knownGene	exon	44874085	44874171	.	-	.	gene_id "XLOC_031753"; transcript_id "5_00084943"; exon_number "2"; gene_name "uc001jbf.2"; oId "uc001jbf.2"; nearest_ref "uc001jbf.2"; class_code "="; tss_id "TSS28672"; p_id "P28388";
chr10	hg19_knownGene	exon	44876211	44876328	.	-	.	gene_id "XLOC_031753"; transcript_id "5_00084943"; exon_number "3"; gene_name "uc001jbf.2"; oId "uc001jbf.2"; nearest_ref "uc001jbf.2"; class_code "="; tss_id "TSS28672"; p_id "P28388";
chr10	hg19_knownGene	exon	44880393	44880542	.	-	.	gene_id "XLOC_031753"; transcript_id "5_00084943"; exon_number "4"; gene_name "uc001jbf.2"; oId "uc001jbf.2"; nearest_ref "uc001jbf.2"; class_code "="; tss_id "TSS28672"; p_id "P28388";
chr10	hg19_knownGene	exon	44871366	44871480	.	-	.	gene_id "XLOC_031753"; transcript_id "5_00084944"; exon_number "1"; gene_name "uc001jbh.2"; oId "uc001jbh.2"; nearest_ref "uc001jbh.2"; class_code "="; tss_id "TSS28672"; p_id "P28389";
chr10	hg19_knownGene	exon	44874085	44874171	.	-	.	gene_id "XLOC_031753"; transcript_id "5_00084944"; exon_number "2"; gene_name "uc001jbh.2"; oId "uc001jbh.2"; nearest_ref "uc001jbh.2"; class_code "="; tss_id "TSS28672"; p_id "P28389";
chr10	hg19_knownGene	exon	44876211	44876328	.	-	.	gene_id "XLOC_031753"; transcript_id "5_00084944"; exon_number "3"; gene_name "uc001jbh.2"; oId "uc001jbh.2"; nearest_ref "uc001jbh.2"; class_code "="; tss_id "TSS28672"; p_id "P28389";
chr10	hg19_knownGene	exon	44880393	44880542	.	-	.	gene_id "XLOC_031753"; transcript_id "5_00084944"; exon_number "4"; gene_name "uc001jbh.2"; oId "uc001jbh.2"; nearest_ref "uc001jbh.2"; class_code "="; tss_id "TSS28672"; p_id "P28389";
chr10	hg19_knownGene	exon	44872511	44874171	.	-	.	gene_id "XLOC_031753"; transcript_id "5_00084945"; exon_number "1"; gene_name "uc001jbi.2"; oId "uc001jbi.2"; nearest_ref "uc001jbi.2"; class_code "="; tss_id "TSS28672"; p_id "P28387";
chr10	hg19_knownGene	exon	44876211	44876328	.	-	.	gene_id "XLOC_031753"; transcript_id "5_00084945"; exon_number "2"; gene_name "uc001jbi.2"; oId "uc001jbi.2"; nearest_ref "uc001jbi.2"; class_code "="; tss_id "TSS28672"; p_id "P28387";
chr10	hg19_knownGene	exon	44880393	44880542	.	-	.	gene_id "XLOC_031753"; transcript_id "5_00084945"; exon_number "3"; gene_name "uc001jbi.2"; oId "uc001jbi.2"; nearest_ref "uc001jbi.2"; class_code "="; tss_id "TSS28672"; p_id "P28387";
chr10	Cufflinks	exon	44983846	44983963	.	-	.	gene_id "XLOC_031754"; transcript_id "5_00084946"; exon_number "1"; gene_name "uc001jbj.1"; oId "uc001jbj.1_ext"; nearest_ref "uc001jbj.1"; class_code "o";
chr10	hg19_knownGene	exon	45306472	45307631	.	-	.	gene_id "XLOC_031755"; transcript_id "5_00084947"; exon_number "1"; gene_name "uc001jbk.1"; oId "uc001jbk.1"; nearest_ref "uc001jbk.1"; class_code "="; tss_id "TSS28673";
chr10	hg19_knownGene	exon	45318638	45318736	.	-	.	gene_id "XLOC_031755"; transcript_id "5_00084947"; exon_number "2"; gene_name "uc001jbk.1"; oId "uc001jbk.1"; nearest_ref "uc001jbk.1"; class_code "="; tss_id "TSS28673";
chr10	hg19_knownGene	exon	45320950	45321029	.	-	.	gene_id "XLOC_031755"; transcript_id "5_00084947"; exon_number "3"; gene_name "uc001jbk.1"; oId "uc001jbk.1"; nearest_ref "uc001jbk.1"; class_code "="; tss_id "TSS28673";
chr10	hg19_knownGene	exon	45321600	45321816	.	-	.	gene_id "XLOC_031755"; transcript_id "5_00084947"; exon_number "4"; gene_name "uc001jbk.1"; oId "uc001jbk.1"; nearest_ref "uc001jbk.1"; class_code "="; tss_id "TSS28673";
chr10	hg19_knownGene	exon	45326448	45326693	.	-	.	gene_id "XLOC_031755"; transcript_id "5_00084947"; exon_number "5"; gene_name "uc001jbk.1"; oId "uc001jbk.1"; nearest_ref "uc001jbk.1"; class_code "="; tss_id "TSS28673";
chr10	hg19_knownGene	exon	45329514	45330767	.	-	.	gene_id "XLOC_031755"; transcript_id "5_00084947"; exon_number "6"; gene_name "uc001jbk.1"; oId "uc001jbk.1"; nearest_ref "uc001jbk.1"; class_code "="; tss_id "TSS28673";
chr10	hg19_knownGene	exon	45418529	45418674	.	-	.	gene_id "XLOC_031755"; transcript_id "5_00084947"; exon_number "7"; gene_name "uc001jbk.1"; oId "uc001jbk.1"; nearest_ref "uc001jbk.1"; class_code "="; tss_id "TSS28673";
chr10	hg19_knownGene	exon	45455040	45455137	.	-	.	gene_id "XLOC_031755"; transcript_id "5_00084947"; exon_number "8"; gene_name "uc001jbk.1"; oId "uc001jbk.1"; nearest_ref "uc001jbk.1"; class_code "="; tss_id "TSS28673";
chr10	hg19_knownGene	exon	45322733	45324287	.	-	.	gene_id "XLOC_031755"; transcript_id "5_00084948"; exon_number "1"; gene_name "uc001jbl.2"; oId "uc001jbl.2"; nearest_ref "uc001jbl.2"; class_code "="; tss_id "TSS28673";
chr10	hg19_knownGene	exon	45418529	45418674	.	-	.	gene_id "XLOC_031755"; transcript_id "5_00084948"; exon_number "2"; gene_name "uc001jbl.2"; oId "uc001jbl.2"; nearest_ref "uc001jbl.2"; class_code "="; tss_id "TSS28673";
chr10	hg19_knownGene	exon	45455040	45455137	.	-	.	gene_id "XLOC_031755"; transcript_id "5_00084948"; exon_number "3"; gene_name "uc001jbl.2"; oId "uc001jbl.2"; nearest_ref "uc001jbl.2"; class_code "="; tss_id "TSS28673";
chr10	hg19_knownGene	exon	45471711	45473503	.	-	.	gene_id "XLOC_031756"; transcript_id "5_00084949"; exon_number "1"; gene_name "uc001jbr.3"; oId "uc001jbr.3"; nearest_ref "uc001jbr.3"; class_code "="; tss_id "TSS28674"; p_id "P28390";
chr10	hg19_knownGene	exon	45474066	45474330	.	-	.	gene_id "XLOC_031756"; transcript_id "5_00084949"; exon_number "2"; gene_name "uc001jbr.3"; oId "uc001jbr.3"; nearest_ref "uc001jbr.3"; class_code "="; tss_id "TSS28674"; p_id "P28390";
chr10	hg19_knownGene	exon	45489381	45489654	.	-	.	gene_id "XLOC_031757"; transcript_id "5_00084950"; exon_number "1"; gene_name "uc010qff.1"; oId "uc010qff.1"; nearest_ref "uc010qff.1"; class_code "="; tss_id "TSS28675";
chr10	hg19_knownGene	exon	45494765	45494870	.	-	.	gene_id "XLOC_031757"; transcript_id "5_00084950"; exon_number "2"; gene_name "uc010qff.1"; oId "uc010qff.1"; nearest_ref "uc010qff.1"; class_code "="; tss_id "TSS28675";
chr10	hg19_knownGene	exon	45495734	45495864	.	-	.	gene_id "XLOC_031757"; transcript_id "5_00084950"; exon_number "3"; gene_name "uc010qff.1"; oId "uc010qff.1"; nearest_ref "uc010qff.1"; class_code "="; tss_id "TSS28675";
chr10	hg19_knownGene	exon	45495978	45496336	.	-	.	gene_id "XLOC_031757"; transcript_id "5_00084950"; exon_number "4"; gene_name "uc010qff.1"; oId "uc010qff.1"; nearest_ref "uc010qff.1"; class_code "="; tss_id "TSS28675";
chr10	hg19_knownGene	exon	45493146	45495864	.	-	.	gene_id "XLOC_031757"; transcript_id "5_00084951"; exon_number "1"; gene_name "uc001jbv.1"; oId "uc001jbv.1"; nearest_ref "uc001jbv.1"; class_code "="; tss_id "TSS28675"; p_id "P28391";
chr10	hg19_knownGene	exon	45495978	45496336	.	-	.	gene_id "XLOC_031757"; transcript_id "5_00084951"; exon_number "2"; gene_name "uc001jbv.1"; oId "uc001jbv.1"; nearest_ref "uc001jbv.1"; class_code "="; tss_id "TSS28675"; p_id "P28391";
chr10	hg19_knownGene	exon	45497679	45499523	.	-	.	gene_id "XLOC_031758"; transcript_id "5_00084952"; exon_number "1"; gene_name "uc001jbx.1"; oId "uc001jbx.1"; nearest_ref "uc001jbx.1"; class_code "="; tss_id "TSS28676";
chr10	hg19_knownGene	exon	45511410	45511616	.	-	.	gene_id "XLOC_031758"; transcript_id "5_00084952"; exon_number "2"; gene_name "uc001jbx.1"; oId "uc001jbx.1"; nearest_ref "uc001jbx.1"; class_code "="; tss_id "TSS28676";
chr10	hg19_knownGene	exon	45560975	45561061	.	-	.	gene_id "XLOC_031758"; transcript_id "5_00084952"; exon_number "3"; gene_name "uc001jbx.1"; oId "uc001jbx.1"; nearest_ref "uc001jbx.1"; class_code "="; tss_id "TSS28676";
chr10	hg19_knownGene	exon	45561623	45561669	.	-	.	gene_id "XLOC_031758"; transcript_id "5_00084952"; exon_number "4"; gene_name "uc001jbx.1"; oId "uc001jbx.1"; nearest_ref "uc001jbx.1"; class_code "="; tss_id "TSS28676";
chr10	hg19_knownGene	exon	45561781	45561970	.	-	.	gene_id "XLOC_031758"; transcript_id "5_00084952"; exon_number "5"; gene_name "uc001jbx.1"; oId "uc001jbx.1"; nearest_ref "uc001jbx.1"; class_code "="; tss_id "TSS28676";
chr10	hg19_knownGene	exon	45566695	45566757	.	-	.	gene_id "XLOC_031758"; transcript_id "5_00084952"; exon_number "6"; gene_name "uc001jbx.1"; oId "uc001jbx.1"; nearest_ref "uc001jbx.1"; class_code "="; tss_id "TSS28676";
chr10	hg19_knownGene	exon	45567013	45567036	.	-	.	gene_id "XLOC_031758"; transcript_id "5_00084952"; exon_number "7"; gene_name "uc001jbx.1"; oId "uc001jbx.1"; nearest_ref "uc001jbx.1"; class_code "="; tss_id "TSS28676";
chr10	hg19_knownGene	exon	45594933	45595947	.	-	.	gene_id "XLOC_031759"; transcript_id "5_00084953"; exon_number "1"; gene_name "uc001jby.2"; oId "uc001jby.2"; nearest_ref "uc001jby.2"; class_code "="; tss_id "TSS28677";
chr10	hg19_knownGene	exon	45602064	45603436	.	-	.	gene_id "XLOC_031759"; transcript_id "5_00084953"; exon_number "2"; gene_name "uc001jby.2"; oId "uc001jby.2"; nearest_ref "uc001jby.2"; class_code "="; tss_id "TSS28677";
chr10	hg19_knownGene	exon	45594933	45595947	.	-	.	gene_id "XLOC_031759"; transcript_id "5_00084954"; exon_number "1"; gene_name "uc001jbz.2"; oId "uc001jbz.2"; nearest_ref "uc001jbz.2"; class_code "="; tss_id "TSS28678";
chr10	hg19_knownGene	exon	45602064	45602178	.	-	.	gene_id "XLOC_031759"; transcript_id "5_00084954"; exon_number "2"; gene_name "uc001jbz.2"; oId "uc001jbz.2"; nearest_ref "uc001jbz.2"; class_code "="; tss_id "TSS28678";
chr10	hg19_knownGene	exon	45602445	45602531	.	-	.	gene_id "XLOC_031759"; transcript_id "5_00084954"; exon_number "3"; gene_name "uc001jbz.2"; oId "uc001jbz.2"; nearest_ref "uc001jbz.2"; class_code "="; tss_id "TSS28678";
chr10	hg19_knownGene	exon	45611386	45611485	.	-	.	gene_id "XLOC_031759"; transcript_id "5_00084954"; exon_number "4"; gene_name "uc001jbz.2"; oId "uc001jbz.2"; nearest_ref "uc001jbz.2"; class_code "="; tss_id "TSS28678";
chr10	hg19_knownGene	exon	45637543	45637602	.	-	.	gene_id "XLOC_031759"; transcript_id "5_00084954"; exon_number "5"; gene_name "uc001jbz.2"; oId "uc001jbz.2"; nearest_ref "uc001jbz.2"; class_code "="; tss_id "TSS28678";
chr10	hg19_knownGene	exon	45642276	45642393	.	-	.	gene_id "XLOC_031759"; transcript_id "5_00084954"; exon_number "6"; gene_name "uc001jbz.2"; oId "uc001jbz.2"; nearest_ref "uc001jbz.2"; class_code "="; tss_id "TSS28678";
chr10	hg19_knownGene	exon	45643252	45643337	.	-	.	gene_id "XLOC_031759"; transcript_id "5_00084954"; exon_number "7"; gene_name "uc001jbz.2"; oId "uc001jbz.2"; nearest_ref "uc001jbz.2"; class_code "="; tss_id "TSS28678";
chr10	hg19_knownGene	exon	45594933	45595947	.	-	.	gene_id "XLOC_031759"; transcript_id "5_00084955"; exon_number "1"; gene_name "uc009xmq.1"; oId "uc009xmq.1"; nearest_ref "uc009xmq.1"; class_code "="; tss_id "TSS28679";
chr10	hg19_knownGene	exon	45602064	45602178	.	-	.	gene_id "XLOC_031759"; transcript_id "5_00084955"; exon_number "2"; gene_name "uc009xmq.1"; oId "uc009xmq.1"; nearest_ref "uc009xmq.1"; class_code "="; tss_id "TSS28679";
chr10	hg19_knownGene	exon	45602449	45602531	.	-	.	gene_id "XLOC_031759"; transcript_id "5_00084955"; exon_number "3"; gene_name "uc009xmq.1"; oId "uc009xmq.1"; nearest_ref "uc009xmq.1"; class_code "="; tss_id "TSS28679";
chr10	hg19_knownGene	exon	45611386	45611488	.	-	.	gene_id "XLOC_031759"; transcript_id "5_00084955"; exon_number "4"; gene_name "uc009xmq.1"; oId "uc009xmq.1"; nearest_ref "uc009xmq.1"; class_code "="; tss_id "TSS28679";
chr10	hg19_knownGene	exon	45621769	45621847	.	-	.	gene_id "XLOC_031759"; transcript_id "5_00084955"; exon_number "5"; gene_name "uc009xmq.1"; oId "uc009xmq.1"; nearest_ref "uc009xmq.1"; class_code "="; tss_id "TSS28679";
chr10	hg19_knownGene	exon	45637543	45637602	.	-	.	gene_id "XLOC_031759"; transcript_id "5_00084955"; exon_number "6"; gene_name "uc009xmq.1"; oId "uc009xmq.1"; nearest_ref "uc009xmq.1"; class_code "="; tss_id "TSS28679";
chr10	hg19_knownGene	exon	45642276	45642393	.	-	.	gene_id "XLOC_031759"; transcript_id "5_00084955"; exon_number "7"; gene_name "uc009xmq.1"; oId "uc009xmq.1"; nearest_ref "uc009xmq.1"; class_code "="; tss_id "TSS28679";
chr10	hg19_knownGene	exon	45649288	45649414	.	-	.	gene_id "XLOC_031759"; transcript_id "5_00084955"; exon_number "8"; gene_name "uc009xmq.1"; oId "uc009xmq.1"; nearest_ref "uc009xmq.1"; class_code "="; tss_id "TSS28679";
chr10	hg19_knownGene	exon	45649910	45650044	.	-	.	gene_id "XLOC_031759"; transcript_id "5_00084955"; exon_number "9"; gene_name "uc009xmq.1"; oId "uc009xmq.1"; nearest_ref "uc009xmq.1"; class_code "="; tss_id "TSS28679";
chr10	Cufflinks	exon	45604788	45604863	.	-	.	gene_id "XLOC_031759"; transcript_id "5_00084956"; exon_number "1"; gene_name "uc009xmq.1"; oId "upf1_r4.4402.4"; nearest_ref "uc009xmq.1"; class_code "j"; tss_id "TSS28678";
chr10	Cufflinks	exon	45611386	45611485	.	-	.	gene_id "XLOC_031759"; transcript_id "5_00084956"; exon_number "2"; gene_name "uc009xmq.1"; oId "upf1_r4.4402.4"; nearest_ref "uc009xmq.1"; class_code "j"; tss_id "TSS28678";
chr10	Cufflinks	exon	45637543	45637602	.	-	.	gene_id "XLOC_031759"; transcript_id "5_00084956"; exon_number "3"; gene_name "uc009xmq.1"; oId "upf1_r4.4402.4"; nearest_ref "uc009xmq.1"; class_code "j"; tss_id "TSS28678";
chr10	Cufflinks	exon	45642276	45642393	.	-	.	gene_id "XLOC_031759"; transcript_id "5_00084956"; exon_number "4"; gene_name "uc009xmq.1"; oId "upf1_r4.4402.4"; nearest_ref "uc009xmq.1"; class_code "j"; tss_id "TSS28678";
chr10	Cufflinks	exon	45643252	45643337	.	-	.	gene_id "XLOC_031759"; transcript_id "5_00084956"; exon_number "5"; gene_name "uc009xmq.1"; oId "upf1_r4.4402.4"; nearest_ref "uc009xmq.1"; class_code "j"; tss_id "TSS28678";
chr10	hg19_knownGene	exon	45798102	45799882	.	-	.	gene_id "XLOC_031760"; transcript_id "5_00084957"; exon_number "1"; gene_name "uc001jcc.1"; oId "uc001jcc.1"; nearest_ref "uc001jcc.1"; class_code "="; tss_id "TSS28680"; p_id "P28393";
chr10	hg19_knownGene	exon	45802874	45803015	.	-	.	gene_id "XLOC_031760"; transcript_id "5_00084957"; exon_number "2"; gene_name "uc001jcc.1"; oId "uc001jcc.1"; nearest_ref "uc001jcc.1"; class_code "="; tss_id "TSS28680"; p_id "P28393";
chr10	hg19_knownGene	exon	45803187	45803256	.	-	.	gene_id "XLOC_031760"; transcript_id "5_00084957"; exon_number "3"; gene_name "uc001jcc.1"; oId "uc001jcc.1"; nearest_ref "uc001jcc.1"; class_code "="; tss_id "TSS28680"; p_id "P28393";
chr10	hg19_knownGene	exon	45810972	45811056	.	-	.	gene_id "XLOC_031760"; transcript_id "5_00084957"; exon_number "4"; gene_name "uc001jcc.1"; oId "uc001jcc.1"; nearest_ref "uc001jcc.1"; class_code "="; tss_id "TSS28680"; p_id "P28393";
chr10	hg19_knownGene	exon	45798806	45799948	.	-	.	gene_id "XLOC_031760"; transcript_id "5_00084958"; exon_number "1"; gene_name "uc001jcd.1"; oId "uc001jcd.1"; nearest_ref "uc001jcd.1"; class_code "="; tss_id "TSS28681"; p_id "P28392";
chr10	hg19_knownGene	exon	45802874	45803015	.	-	.	gene_id "XLOC_031760"; transcript_id "5_00084958"; exon_number "2"; gene_name "uc001jcd.1"; oId "uc001jcd.1"; nearest_ref "uc001jcd.1"; class_code "="; tss_id "TSS28681"; p_id "P28392";
chr10	Cufflinks	exon	45949901	45953991	.	-	.	gene_id "XLOC_031761"; transcript_id "5_00084964"; exon_number "1"; gene_name "uc001jcj.1"; oId "upf3.2545.1"; nearest_ref "uc001jcj.1"; class_code "="; tss_id "TSS28682"; p_id "P28396";
chr10	Cufflinks	exon	45954568	45954715	.	-	.	gene_id "XLOC_031761"; transcript_id "5_00084964"; exon_number "2"; gene_name "uc001jcj.1"; oId "upf3.2545.1"; nearest_ref "uc001jcj.1"; class_code "="; tss_id "TSS28682"; p_id "P28396";
chr10	Cufflinks	exon	45956679	45956859	.	-	.	gene_id "XLOC_031761"; transcript_id "5_00084964"; exon_number "3"; gene_name "uc001jcj.1"; oId "upf3.2545.1"; nearest_ref "uc001jcj.1"; class_code "="; tss_id "TSS28682"; p_id "P28396";
chr10	Cufflinks	exon	45959687	45959775	.	-	.	gene_id "XLOC_031761"; transcript_id "5_00084964"; exon_number "4"; gene_name "uc001jcj.1"; oId "upf3.2545.1"; nearest_ref "uc001jcj.1"; class_code "="; tss_id "TSS28682"; p_id "P28396";
chr10	Cufflinks	exon	45984815	45984865	.	-	.	gene_id "XLOC_031761"; transcript_id "5_00084964"; exon_number "5"; gene_name "uc001jcj.1"; oId "upf3.2545.1"; nearest_ref "uc001jcj.1"; class_code "="; tss_id "TSS28682"; p_id "P28396";
chr10	Cufflinks	exon	46028558	46028737	.	-	.	gene_id "XLOC_031761"; transcript_id "5_00084964"; exon_number "6"; gene_name "uc001jcj.1"; oId "upf3.2545.1"; nearest_ref "uc001jcj.1"; class_code "="; tss_id "TSS28682"; p_id "P28396";
chr10	Cufflinks	exon	46048560	46048652	.	-	.	gene_id "XLOC_031761"; transcript_id "5_00084964"; exon_number "7"; gene_name "uc001jcj.1"; oId "upf3.2545.1"; nearest_ref "uc001jcj.1"; class_code "="; tss_id "TSS28682"; p_id "P28396";
chr10	Cufflinks	exon	46089683	46090354	.	-	.	gene_id "XLOC_031761"; transcript_id "5_00084964"; exon_number "8"; gene_name "uc001jcj.1"; oId "upf3.2545.1"; nearest_ref "uc001jcj.1"; class_code "="; tss_id "TSS28682"; p_id "P28396";
chr10	Cufflinks	exon	45950031	45953991	.	-	.	gene_id "XLOC_031761"; transcript_id "5_00088569"; exon_number "1"; gene_name "uc001jck.1"; oId "upf1_r4.4416.1"; nearest_ref "uc001jck.1"; class_code "j"; tss_id "TSS28683";
chr10	Cufflinks	exon	45954568	45954715	.	-	.	gene_id "XLOC_031761"; transcript_id "5_00088569"; exon_number "2"; gene_name "uc001jck.1"; oId "upf1_r4.4416.1"; nearest_ref "uc001jck.1"; class_code "j"; tss_id "TSS28683";
chr10	Cufflinks	exon	45956679	45956859	.	-	.	gene_id "XLOC_031761"; transcript_id "5_00088569"; exon_number "3"; gene_name "uc001jck.1"; oId "upf1_r4.4416.1"; nearest_ref "uc001jck.1"; class_code "j"; tss_id "TSS28683";
chr10	Cufflinks	exon	45959687	45959775	.	-	.	gene_id "XLOC_031761"; transcript_id "5_00088569"; exon_number "4"; gene_name "uc001jck.1"; oId "upf1_r4.4416.1"; nearest_ref "uc001jck.1"; class_code "j"; tss_id "TSS28683";
chr10	Cufflinks	exon	45980279	45980368	.	-	.	gene_id "XLOC_031761"; transcript_id "5_00088569"; exon_number "5"; gene_name "uc001jck.1"; oId "upf1_r4.4416.1"; nearest_ref "uc001jck.1"; class_code "j"; tss_id "TSS28683";
chr10	Cufflinks	exon	45950040	45953991	.	-	.	gene_id "XLOC_031761"; transcript_id "5_00084959"; exon_number "1"; gene_name "uc001jci.1"; oId "SC4.3784.1"; nearest_ref "uc001jci.1"; class_code "="; tss_id "TSS28684"; p_id "P28396";
chr10	Cufflinks	exon	45954568	45954715	.	-	.	gene_id "XLOC_031761"; transcript_id "5_00084959"; exon_number "2"; gene_name "uc001jci.1"; oId "SC4.3784.1"; nearest_ref "uc001jci.1"; class_code "="; tss_id "TSS28684"; p_id "P28396";
chr10	Cufflinks	exon	45956679	45956859	.	-	.	gene_id "XLOC_031761"; transcript_id "5_00084959"; exon_number "3"; gene_name "uc001jci.1"; oId "SC4.3784.1"; nearest_ref "uc001jci.1"; class_code "="; tss_id "TSS28684"; p_id "P28396";
chr10	Cufflinks	exon	45959687	45959775	.	-	.	gene_id "XLOC_031761"; transcript_id "5_00084959"; exon_number "4"; gene_name "uc001jci.1"; oId "SC4.3784.1"; nearest_ref "uc001jci.1"; class_code "="; tss_id "TSS28684"; p_id "P28396";
chr10	Cufflinks	exon	45984815	45984865	.	-	.	gene_id "XLOC_031761"; transcript_id "5_00084959"; exon_number "5"; gene_name "uc001jci.1"; oId "SC4.3784.1"; nearest_ref "uc001jci.1"; class_code "="; tss_id "TSS28684"; p_id "P28396";
chr10	Cufflinks	exon	46028558	46028737	.	-	.	gene_id "XLOC_031761"; transcript_id "5_00084959"; exon_number "6"; gene_name "uc001jci.1"; oId "SC4.3784.1"; nearest_ref "uc001jci.1"; class_code "="; tss_id "TSS28684"; p_id "P28396";
chr10	Cufflinks	exon	46030659	46030819	.	-	.	gene_id "XLOC_031761"; transcript_id "5_00084959"; exon_number "7"; gene_name "uc001jci.1"; oId "SC4.3784.1"; nearest_ref "uc001jci.1"; class_code "="; tss_id "TSS28684"; p_id "P28396";
chr10	Cufflinks	exon	45950045	45953991	.	-	.	gene_id "XLOC_031761"; transcript_id "5_00084960"; exon_number "1"; gene_name "uc001jck.1"; oId "SC3.2478.2"; nearest_ref "uc001jck.1"; class_code "="; tss_id "TSS28682"; p_id "P28396";
chr10	Cufflinks	exon	45954568	45954715	.	-	.	gene_id "XLOC_031761"; transcript_id "5_00084960"; exon_number "2"; gene_name "uc001jck.1"; oId "SC3.2478.2"; nearest_ref "uc001jck.1"; class_code "="; tss_id "TSS28682"; p_id "P28396";
chr10	Cufflinks	exon	45956679	45956859	.	-	.	gene_id "XLOC_031761"; transcript_id "5_00084960"; exon_number "3"; gene_name "uc001jck.1"; oId "SC3.2478.2"; nearest_ref "uc001jck.1"; class_code "="; tss_id "TSS28682"; p_id "P28396";
chr10	Cufflinks	exon	45959687	45959775	.	-	.	gene_id "XLOC_031761"; transcript_id "5_00084960"; exon_number "4"; gene_name "uc001jck.1"; oId "SC3.2478.2"; nearest_ref "uc001jck.1"; class_code "="; tss_id "TSS28682"; p_id "P28396";
chr10	Cufflinks	exon	45984815	45984865	.	-	.	gene_id "XLOC_031761"; transcript_id "5_00084960"; exon_number "5"; gene_name "uc001jck.1"; oId "SC3.2478.2"; nearest_ref "uc001jck.1"; class_code "="; tss_id "TSS28682"; p_id "P28396";
chr10	Cufflinks	exon	46028558	46028737	.	-	.	gene_id "XLOC_031761"; transcript_id "5_00084960"; exon_number "6"; gene_name "uc001jck.1"; oId "SC3.2478.2"; nearest_ref "uc001jck.1"; class_code "="; tss_id "TSS28682"; p_id "P28396";
chr10	Cufflinks	exon	46089683	46090354	.	-	.	gene_id "XLOC_031761"; transcript_id "5_00084960"; exon_number "7"; gene_name "uc001jck.1"; oId "SC3.2478.2"; nearest_ref "uc001jck.1"; class_code "="; tss_id "TSS28682"; p_id "P28396";
chr10	hg19_knownGene	exon	45952817	45953991	.	-	.	gene_id "XLOC_031761"; transcript_id "5_00084962"; exon_number "1"; gene_name "uc001jcg.1"; oId "uc001jcg.1"; nearest_ref "uc001jcg.1"; class_code "="; tss_id "TSS28685"; p_id "P28395";
chr10	hg19_knownGene	exon	45954568	45954715	.	-	.	gene_id "XLOC_031761"; transcript_id "5_00084962"; exon_number "2"; gene_name "uc001jcg.1"; oId "uc001jcg.1"; nearest_ref "uc001jcg.1"; class_code "="; tss_id "TSS28685"; p_id "P28395";
chr10	hg19_knownGene	exon	45956679	45957652	.	-	.	gene_id "XLOC_031761"; transcript_id "5_00084962"; exon_number "3"; gene_name "uc001jcg.1"; oId "uc001jcg.1"; nearest_ref "uc001jcg.1"; class_code "="; tss_id "TSS28685"; p_id "P28395";
chr10	hg19_knownGene	exon	45952817	45953991	.	-	.	gene_id "XLOC_031761"; transcript_id "5_00084963"; exon_number "1"; gene_name "uc001jch.2"; oId "uc001jch.2"; nearest_ref "uc001jch.2"; class_code "="; tss_id "TSS28684"; p_id "P28394";
chr10	hg19_knownGene	exon	45954568	45954715	.	-	.	gene_id "XLOC_031761"; transcript_id "5_00084963"; exon_number "2"; gene_name "uc001jch.2"; oId "uc001jch.2"; nearest_ref "uc001jch.2"; class_code "="; tss_id "TSS28684"; p_id "P28394";
chr10	hg19_knownGene	exon	45956679	45956859	.	-	.	gene_id "XLOC_031761"; transcript_id "5_00084963"; exon_number "3"; gene_name "uc001jch.2"; oId "uc001jch.2"; nearest_ref "uc001jch.2"; class_code "="; tss_id "TSS28684"; p_id "P28394";
chr10	hg19_knownGene	exon	45958599	45959444	.	-	.	gene_id "XLOC_031761"; transcript_id "5_00084963"; exon_number "4"; gene_name "uc001jch.2"; oId "uc001jch.2"; nearest_ref "uc001jch.2"; class_code "="; tss_id "TSS28684"; p_id "P28394";
chr10	hg19_knownGene	exon	45959687	45959775	.	-	.	gene_id "XLOC_031761"; transcript_id "5_00084963"; exon_number "5"; gene_name "uc001jch.2"; oId "uc001jch.2"; nearest_ref "uc001jch.2"; class_code "="; tss_id "TSS28684"; p_id "P28394";
chr10	hg19_knownGene	exon	45984815	45984865	.	-	.	gene_id "XLOC_031761"; transcript_id "5_00084963"; exon_number "6"; gene_name "uc001jch.2"; oId "uc001jch.2"; nearest_ref "uc001jch.2"; class_code "="; tss_id "TSS28684"; p_id "P28394";
chr10	hg19_knownGene	exon	46028558	46028737	.	-	.	gene_id "XLOC_031761"; transcript_id "5_00084963"; exon_number "7"; gene_name "uc001jch.2"; oId "uc001jch.2"; nearest_ref "uc001jch.2"; class_code "="; tss_id "TSS28684"; p_id "P28394";
chr10	hg19_knownGene	exon	46030659	46030819	.	-	.	gene_id "XLOC_031761"; transcript_id "5_00084963"; exon_number "8"; gene_name "uc001jch.2"; oId "uc001jch.2"; nearest_ref "uc001jch.2"; class_code "="; tss_id "TSS28684"; p_id "P28394";
chr10	Cufflinks	exon	46110232	46110869	.	-	.	gene_id "XLOC_031762"; transcript_id "5_00086955"; exon_number "1"; gene_name "uc001jcn.3"; oId "SC4.3776.1"; nearest_ref "uc001jcn.3"; class_code "p";
chr10	hg19_knownGene	exon	46111040	46112019	.	-	.	gene_id "XLOC_031763"; transcript_id "5_00084965"; exon_number "1"; gene_name "uc001jcl.3"; oId "uc001jcl.3"; nearest_ref "uc001jcl.3"; class_code "="; tss_id "TSS28686"; p_id "P28400";
chr10	hg19_knownGene	exon	46113588	46113708	.	-	.	gene_id "XLOC_031763"; transcript_id "5_00084965"; exon_number "2"; gene_name "uc001jcl.3"; oId "uc001jcl.3"; nearest_ref "uc001jcl.3"; class_code "="; tss_id "TSS28686"; p_id "P28400";
chr10	hg19_knownGene	exon	46120031	46120085	.	-	.	gene_id "XLOC_031763"; transcript_id "5_00084965"; exon_number "3"; gene_name "uc001jcl.3"; oId "uc001jcl.3"; nearest_ref "uc001jcl.3"; class_code "="; tss_id "TSS28686"; p_id "P28400";
chr10	hg19_knownGene	exon	46121399	46122553	.	-	.	gene_id "XLOC_031763"; transcript_id "5_00084965"; exon_number "4"; gene_name "uc001jcl.3"; oId "uc001jcl.3"; nearest_ref "uc001jcl.3"; class_code "="; tss_id "TSS28686"; p_id "P28400";
chr10	hg19_knownGene	exon	46135199	46135411	.	-	.	gene_id "XLOC_031763"; transcript_id "5_00084965"; exon_number "5"; gene_name "uc001jcl.3"; oId "uc001jcl.3"; nearest_ref "uc001jcl.3"; class_code "="; tss_id "TSS28686"; p_id "P28400";
chr10	hg19_knownGene	exon	46143742	46143982	.	-	.	gene_id "XLOC_031763"; transcript_id "5_00084965"; exon_number "6"; gene_name "uc001jcl.3"; oId "uc001jcl.3"; nearest_ref "uc001jcl.3"; class_code "="; tss_id "TSS28686"; p_id "P28400";
chr10	hg19_knownGene	exon	46111040	46112019	.	-	.	gene_id "XLOC_031763"; transcript_id "5_00084969"; exon_number "1"; gene_name "uc001jcp.3"; oId "uc001jcp.3"; nearest_ref "uc001jcp.3"; class_code "="; tss_id "TSS28687"; p_id "P28397";
chr10	hg19_knownGene	exon	46113588	46113708	.	-	.	gene_id "XLOC_031763"; transcript_id "5_00084969"; exon_number "2"; gene_name "uc001jcp.3"; oId "uc001jcp.3"; nearest_ref "uc001jcp.3"; class_code "="; tss_id "TSS28687"; p_id "P28397";
chr10	hg19_knownGene	exon	46120031	46120085	.	-	.	gene_id "XLOC_031763"; transcript_id "5_00084969"; exon_number "3"; gene_name "uc001jcp.3"; oId "uc001jcp.3"; nearest_ref "uc001jcp.3"; class_code "="; tss_id "TSS28687"; p_id "P28397";
chr10	hg19_knownGene	exon	46121399	46122553	.	-	.	gene_id "XLOC_031763"; transcript_id "5_00084969"; exon_number "4"; gene_name "uc001jcp.3"; oId "uc001jcp.3"; nearest_ref "uc001jcp.3"; class_code "="; tss_id "TSS28687"; p_id "P28397";
chr10	hg19_knownGene	exon	46135264	46135411	.	-	.	gene_id "XLOC_031763"; transcript_id "5_00084969"; exon_number "5"; gene_name "uc001jcp.3"; oId "uc001jcp.3"; nearest_ref "uc001jcp.3"; class_code "="; tss_id "TSS28687"; p_id "P28397";
chr10	hg19_knownGene	exon	46143742	46143982	.	-	.	gene_id "XLOC_031763"; transcript_id "5_00084969"; exon_number "6"; gene_name "uc001jcp.3"; oId "uc001jcp.3"; nearest_ref "uc001jcp.3"; class_code "="; tss_id "TSS28687"; p_id "P28397";
chr10	hg19_knownGene	exon	46147414	46147481	.	-	.	gene_id "XLOC_031763"; transcript_id "5_00084969"; exon_number "7"; gene_name "uc001jcp.3"; oId "uc001jcp.3"; nearest_ref "uc001jcp.3"; class_code "="; tss_id "TSS28687"; p_id "P28397";
chr10	hg19_knownGene	exon	46148432	46148507	.	-	.	gene_id "XLOC_031763"; transcript_id "5_00084969"; exon_number "8"; gene_name "uc001jcp.3"; oId "uc001jcp.3"; nearest_ref "uc001jcp.3"; class_code "="; tss_id "TSS28687"; p_id "P28397";
chr10	hg19_knownGene	exon	46158990	46159290	.	-	.	gene_id "XLOC_031763"; transcript_id "5_00084969"; exon_number "9"; gene_name "uc001jcp.3"; oId "uc001jcp.3"; nearest_ref "uc001jcp.3"; class_code "="; tss_id "TSS28687"; p_id "P28397";
chr10	hg19_knownGene	exon	46168127	46168251	.	-	.	gene_id "XLOC_031763"; transcript_id "5_00084969"; exon_number "10"; gene_name "uc001jcp.3"; oId "uc001jcp.3"; nearest_ref "uc001jcp.3"; class_code "="; tss_id "TSS28687"; p_id "P28397";
chr10	hg19_knownGene	exon	46111040	46112019	.	-	.	gene_id "XLOC_031763"; transcript_id "5_00084970"; exon_number "1"; gene_name "uc009xmu.2"; oId "uc009xmu.2"; nearest_ref "uc009xmu.2"; class_code "="; tss_id "TSS28687"; p_id "P28401";
chr10	hg19_knownGene	exon	46113588	46113708	.	-	.	gene_id "XLOC_031763"; transcript_id "5_00084970"; exon_number "2"; gene_name "uc009xmu.2"; oId "uc009xmu.2"; nearest_ref "uc009xmu.2"; class_code "="; tss_id "TSS28687"; p_id "P28401";
chr10	hg19_knownGene	exon	46120031	46120085	.	-	.	gene_id "XLOC_031763"; transcript_id "5_00084970"; exon_number "3"; gene_name "uc009xmu.2"; oId "uc009xmu.2"; nearest_ref "uc009xmu.2"; class_code "="; tss_id "TSS28687"; p_id "P28401";
chr10	hg19_knownGene	exon	46121399	46122553	.	-	.	gene_id "XLOC_031763"; transcript_id "5_00084970"; exon_number "4"; gene_name "uc009xmu.2"; oId "uc009xmu.2"; nearest_ref "uc009xmu.2"; class_code "="; tss_id "TSS28687"; p_id "P28401";
chr10	hg19_knownGene	exon	46135264	46135411	.	-	.	gene_id "XLOC_031763"; transcript_id "5_00084970"; exon_number "5"; gene_name "uc009xmu.2"; oId "uc009xmu.2"; nearest_ref "uc009xmu.2"; class_code "="; tss_id "TSS28687"; p_id "P28401";
chr10	hg19_knownGene	exon	46143742	46143982	.	-	.	gene_id "XLOC_031763"; transcript_id "5_00084970"; exon_number "6"; gene_name "uc009xmu.2"; oId "uc009xmu.2"; nearest_ref "uc009xmu.2"; class_code "="; tss_id "TSS28687"; p_id "P28401";
chr10	hg19_knownGene	exon	46147414	46147481	.	-	.	gene_id "XLOC_031763"; transcript_id "5_00084970"; exon_number "7"; gene_name "uc009xmu.2"; oId "uc009xmu.2"; nearest_ref "uc009xmu.2"; class_code "="; tss_id "TSS28687"; p_id "P28401";
chr10	hg19_knownGene	exon	46148432	46148507	.	-	.	gene_id "XLOC_031763"; transcript_id "5_00084970"; exon_number "8"; gene_name "uc009xmu.2"; oId "uc009xmu.2"; nearest_ref "uc009xmu.2"; class_code "="; tss_id "TSS28687"; p_id "P28401";
chr10	hg19_knownGene	exon	46158028	46158129	.	-	.	gene_id "XLOC_031763"; transcript_id "5_00084970"; exon_number "9"; gene_name "uc009xmu.2"; oId "uc009xmu.2"; nearest_ref "uc009xmu.2"; class_code "="; tss_id "TSS28687"; p_id "P28401";
chr10	hg19_knownGene	exon	46158990	46159290	.	-	.	gene_id "XLOC_031763"; transcript_id "5_00084970"; exon_number "10"; gene_name "uc009xmu.2"; oId "uc009xmu.2"; nearest_ref "uc009xmu.2"; class_code "="; tss_id "TSS28687"; p_id "P28401";
chr10	hg19_knownGene	exon	46168127	46168251	.	-	.	gene_id "XLOC_031763"; transcript_id "5_00084970"; exon_number "11"; gene_name "uc009xmu.2"; oId "uc009xmu.2"; nearest_ref "uc009xmu.2"; class_code "="; tss_id "TSS28687"; p_id "P28401";
chr10	hg19_knownGene	exon	46111040	46112019	.	-	.	gene_id "XLOC_031763"; transcript_id "5_00084968"; exon_number "1"; gene_name "uc001jco.3"; oId "uc001jco.3"; nearest_ref "uc001jco.3"; class_code "="; tss_id "TSS28687"; p_id "P28399";
chr10	hg19_knownGene	exon	46113588	46113708	.	-	.	gene_id "XLOC_031763"; transcript_id "5_00084968"; exon_number "2"; gene_name "uc001jco.3"; oId "uc001jco.3"; nearest_ref "uc001jco.3"; class_code "="; tss_id "TSS28687"; p_id "P28399";
chr10	hg19_knownGene	exon	46143742	46143982	.	-	.	gene_id "XLOC_031763"; transcript_id "5_00084968"; exon_number "3"; gene_name "uc001jco.3"; oId "uc001jco.3"; nearest_ref "uc001jco.3"; class_code "="; tss_id "TSS28687"; p_id "P28399";
chr10	hg19_knownGene	exon	46147414	46147481	.	-	.	gene_id "XLOC_031763"; transcript_id "5_00084968"; exon_number "4"; gene_name "uc001jco.3"; oId "uc001jco.3"; nearest_ref "uc001jco.3"; class_code "="; tss_id "TSS28687"; p_id "P28399";
chr10	hg19_knownGene	exon	46148432	46148507	.	-	.	gene_id "XLOC_031763"; transcript_id "5_00084968"; exon_number "5"; gene_name "uc001jco.3"; oId "uc001jco.3"; nearest_ref "uc001jco.3"; class_code "="; tss_id "TSS28687"; p_id "P28399";
chr10	hg19_knownGene	exon	46158990	46159290	.	-	.	gene_id "XLOC_031763"; transcript_id "5_00084968"; exon_number "6"; gene_name "uc001jco.3"; oId "uc001jco.3"; nearest_ref "uc001jco.3"; class_code "="; tss_id "TSS28687"; p_id "P28399";
chr10	hg19_knownGene	exon	46167698	46168251	.	-	.	gene_id "XLOC_031763"; transcript_id "5_00084968"; exon_number "7"; gene_name "uc001jco.3"; oId "uc001jco.3"; nearest_ref "uc001jco.3"; class_code "="; tss_id "TSS28687"; p_id "P28399";
chr10	hg19_knownGene	exon	46111040	46112019	.	-	.	gene_id "XLOC_031763"; transcript_id "5_00084967"; exon_number "1"; gene_name "uc001jcn.3"; oId "uc001jcn.3"; nearest_ref "uc001jcn.3"; class_code "="; tss_id "TSS28687"; p_id "P28401";
chr10	hg19_knownGene	exon	46113588	46113708	.	-	.	gene_id "XLOC_031763"; transcript_id "5_00084967"; exon_number "2"; gene_name "uc001jcn.3"; oId "uc001jcn.3"; nearest_ref "uc001jcn.3"; class_code "="; tss_id "TSS28687"; p_id "P28401";
chr10	hg19_knownGene	exon	46120031	46120085	.	-	.	gene_id "XLOC_031763"; transcript_id "5_00084967"; exon_number "3"; gene_name "uc001jcn.3"; oId "uc001jcn.3"; nearest_ref "uc001jcn.3"; class_code "="; tss_id "TSS28687"; p_id "P28401";
chr10	hg19_knownGene	exon	46121399	46122553	.	-	.	gene_id "XLOC_031763"; transcript_id "5_00084967"; exon_number "4"; gene_name "uc001jcn.3"; oId "uc001jcn.3"; nearest_ref "uc001jcn.3"; class_code "="; tss_id "TSS28687"; p_id "P28401";
chr10	hg19_knownGene	exon	46135264	46135411	.	-	.	gene_id "XLOC_031763"; transcript_id "5_00084967"; exon_number "5"; gene_name "uc001jcn.3"; oId "uc001jcn.3"; nearest_ref "uc001jcn.3"; class_code "="; tss_id "TSS28687"; p_id "P28401";
chr10	hg19_knownGene	exon	46143742	46143982	.	-	.	gene_id "XLOC_031763"; transcript_id "5_00084967"; exon_number "6"; gene_name "uc001jcn.3"; oId "uc001jcn.3"; nearest_ref "uc001jcn.3"; class_code "="; tss_id "TSS28687"; p_id "P28401";
chr10	hg19_knownGene	exon	46147414	46147481	.	-	.	gene_id "XLOC_031763"; transcript_id "5_00084967"; exon_number "7"; gene_name "uc001jcn.3"; oId "uc001jcn.3"; nearest_ref "uc001jcn.3"; class_code "="; tss_id "TSS28687"; p_id "P28401";
chr10	hg19_knownGene	exon	46148432	46148507	.	-	.	gene_id "XLOC_031763"; transcript_id "5_00084967"; exon_number "8"; gene_name "uc001jcn.3"; oId "uc001jcn.3"; nearest_ref "uc001jcn.3"; class_code "="; tss_id "TSS28687"; p_id "P28401";
chr10	hg19_knownGene	exon	46158028	46158129	.	-	.	gene_id "XLOC_031763"; transcript_id "5_00084967"; exon_number "9"; gene_name "uc001jcn.3"; oId "uc001jcn.3"; nearest_ref "uc001jcn.3"; class_code "="; tss_id "TSS28687"; p_id "P28401";
chr10	hg19_knownGene	exon	46158990	46159290	.	-	.	gene_id "XLOC_031763"; transcript_id "5_00084967"; exon_number "10"; gene_name "uc001jcn.3"; oId "uc001jcn.3"; nearest_ref "uc001jcn.3"; class_code "="; tss_id "TSS28687"; p_id "P28401";
chr10	hg19_knownGene	exon	46167698	46168251	.	-	.	gene_id "XLOC_031763"; transcript_id "5_00084967"; exon_number "11"; gene_name "uc001jcn.3"; oId "uc001jcn.3"; nearest_ref "uc001jcn.3"; class_code "="; tss_id "TSS28687"; p_id "P28401";
chr10	hg19_knownGene	exon	46111040	46112019	.	-	.	gene_id "XLOC_031763"; transcript_id "5_00084966"; exon_number "1"; gene_name "uc001jcm.3"; oId "uc001jcm.3"; nearest_ref "uc001jcm.3"; class_code "="; tss_id "TSS28687"; p_id "P28397";
chr10	hg19_knownGene	exon	46113588	46113708	.	-	.	gene_id "XLOC_031763"; transcript_id "5_00084966"; exon_number "2"; gene_name "uc001jcm.3"; oId "uc001jcm.3"; nearest_ref "uc001jcm.3"; class_code "="; tss_id "TSS28687"; p_id "P28397";
chr10	hg19_knownGene	exon	46120031	46120085	.	-	.	gene_id "XLOC_031763"; transcript_id "5_00084966"; exon_number "3"; gene_name "uc001jcm.3"; oId "uc001jcm.3"; nearest_ref "uc001jcm.3"; class_code "="; tss_id "TSS28687"; p_id "P28397";
chr10	hg19_knownGene	exon	46121399	46122553	.	-	.	gene_id "XLOC_031763"; transcript_id "5_00084966"; exon_number "4"; gene_name "uc001jcm.3"; oId "uc001jcm.3"; nearest_ref "uc001jcm.3"; class_code "="; tss_id "TSS28687"; p_id "P28397";
chr10	hg19_knownGene	exon	46135264	46135411	.	-	.	gene_id "XLOC_031763"; transcript_id "5_00084966"; exon_number "5"; gene_name "uc001jcm.3"; oId "uc001jcm.3"; nearest_ref "uc001jcm.3"; class_code "="; tss_id "TSS28687"; p_id "P28397";
chr10	hg19_knownGene	exon	46143742	46143982	.	-	.	gene_id "XLOC_031763"; transcript_id "5_00084966"; exon_number "6"; gene_name "uc001jcm.3"; oId "uc001jcm.3"; nearest_ref "uc001jcm.3"; class_code "="; tss_id "TSS28687"; p_id "P28397";
chr10	hg19_knownGene	exon	46147414	46147481	.	-	.	gene_id "XLOC_031763"; transcript_id "5_00084966"; exon_number "7"; gene_name "uc001jcm.3"; oId "uc001jcm.3"; nearest_ref "uc001jcm.3"; class_code "="; tss_id "TSS28687"; p_id "P28397";
chr10	hg19_knownGene	exon	46148432	46148507	.	-	.	gene_id "XLOC_031763"; transcript_id "5_00084966"; exon_number "8"; gene_name "uc001jcm.3"; oId "uc001jcm.3"; nearest_ref "uc001jcm.3"; class_code "="; tss_id "TSS28687"; p_id "P28397";
chr10	hg19_knownGene	exon	46158990	46159290	.	-	.	gene_id "XLOC_031763"; transcript_id "5_00084966"; exon_number "9"; gene_name "uc001jcm.3"; oId "uc001jcm.3"; nearest_ref "uc001jcm.3"; class_code "="; tss_id "TSS28687"; p_id "P28397";
chr10	hg19_knownGene	exon	46167698	46168251	.	-	.	gene_id "XLOC_031763"; transcript_id "5_00084966"; exon_number "10"; gene_name "uc001jcm.3"; oId "uc001jcm.3"; nearest_ref "uc001jcm.3"; class_code "="; tss_id "TSS28687"; p_id "P28397";
chr10	Cufflinks	exon	46113555	46113708	.	-	.	gene_id "XLOC_031763"; transcript_id "5_00084971"; exon_number "1"; gene_name "uc001jcr.2"; oId "SC3.2477.7"; nearest_ref "uc001jcr.2"; class_code "j"; tss_id "TSS28687";
chr10	Cufflinks	exon	46120031	46120085	.	-	.	gene_id "XLOC_031763"; transcript_id "5_00084971"; exon_number "2"; gene_name "uc001jcr.2"; oId "SC3.2477.7"; nearest_ref "uc001jcr.2"; class_code "j"; tss_id "TSS28687";
chr10	Cufflinks	exon	46121399	46122553	.	-	.	gene_id "XLOC_031763"; transcript_id "5_00084971"; exon_number "3"; gene_name "uc001jcr.2"; oId "SC3.2477.7"; nearest_ref "uc001jcr.2"; class_code "j"; tss_id "TSS28687";
chr10	Cufflinks	exon	46135199	46135411	.	-	.	gene_id "XLOC_031763"; transcript_id "5_00084971"; exon_number "4"; gene_name "uc001jcr.2"; oId "SC3.2477.7"; nearest_ref "uc001jcr.2"; class_code "j"; tss_id "TSS28687";
chr10	Cufflinks	exon	46143742	46143982	.	-	.	gene_id "XLOC_031763"; transcript_id "5_00084971"; exon_number "5"; gene_name "uc001jcr.2"; oId "SC3.2477.7"; nearest_ref "uc001jcr.2"; class_code "j"; tss_id "TSS28687";
chr10	Cufflinks	exon	46147414	46147481	.	-	.	gene_id "XLOC_031763"; transcript_id "5_00084971"; exon_number "6"; gene_name "uc001jcr.2"; oId "SC3.2477.7"; nearest_ref "uc001jcr.2"; class_code "j"; tss_id "TSS28687";
chr10	Cufflinks	exon	46148432	46148507	.	-	.	gene_id "XLOC_031763"; transcript_id "5_00084971"; exon_number "7"; gene_name "uc001jcr.2"; oId "SC3.2477.7"; nearest_ref "uc001jcr.2"; class_code "j"; tss_id "TSS28687";
chr10	Cufflinks	exon	46158990	46159290	.	-	.	gene_id "XLOC_031763"; transcript_id "5_00084971"; exon_number "8"; gene_name "uc001jcr.2"; oId "SC3.2477.7"; nearest_ref "uc001jcr.2"; class_code "j"; tss_id "TSS28687";
chr10	Cufflinks	exon	46168127	46168251	.	-	.	gene_id "XLOC_031763"; transcript_id "5_00084971"; exon_number "9"; gene_name "uc001jcr.2"; oId "SC3.2477.7"; nearest_ref "uc001jcr.2"; class_code "j"; tss_id "TSS28687";
chr10	hg19_knownGene	exon	46135157	46135411	.	-	.	gene_id "XLOC_031763"; transcript_id "5_00084972"; exon_number "1"; gene_name "uc001jcq.2"; oId "uc001jcq.2"; nearest_ref "uc001jcq.2"; class_code "="; tss_id "TSS28687";
chr10	hg19_knownGene	exon	46135689	46135869	.	-	.	gene_id "XLOC_031763"; transcript_id "5_00084972"; exon_number "2"; gene_name "uc001jcq.2"; oId "uc001jcq.2"; nearest_ref "uc001jcq.2"; class_code "="; tss_id "TSS28687";
chr10	hg19_knownGene	exon	46143742	46143982	.	-	.	gene_id "XLOC_031763"; transcript_id "5_00084972"; exon_number "3"; gene_name "uc001jcq.2"; oId "uc001jcq.2"; nearest_ref "uc001jcq.2"; class_code "="; tss_id "TSS28687";
chr10	hg19_knownGene	exon	46147414	46147481	.	-	.	gene_id "XLOC_031763"; transcript_id "5_00084972"; exon_number "4"; gene_name "uc001jcq.2"; oId "uc001jcq.2"; nearest_ref "uc001jcq.2"; class_code "="; tss_id "TSS28687";
chr10	hg19_knownGene	exon	46148432	46148507	.	-	.	gene_id "XLOC_031763"; transcript_id "5_00084972"; exon_number "5"; gene_name "uc001jcq.2"; oId "uc001jcq.2"; nearest_ref "uc001jcq.2"; class_code "="; tss_id "TSS28687";
chr10	hg19_knownGene	exon	46158990	46159290	.	-	.	gene_id "XLOC_031763"; transcript_id "5_00084972"; exon_number "6"; gene_name "uc001jcq.2"; oId "uc001jcq.2"; nearest_ref "uc001jcq.2"; class_code "="; tss_id "TSS28687";
chr10	hg19_knownGene	exon	46168127	46168251	.	-	.	gene_id "XLOC_031763"; transcript_id "5_00084972"; exon_number "7"; gene_name "uc001jcq.2"; oId "uc001jcq.2"; nearest_ref "uc001jcq.2"; class_code "="; tss_id "TSS28687";
chr10	hg19_knownGene	exon	46145573	46147073	.	-	.	gene_id "XLOC_031763"; transcript_id "5_00084973"; exon_number "1"; gene_name "uc001jcr.2"; oId "uc001jcr.2"; nearest_ref "uc001jcr.2"; class_code "="; tss_id "TSS28687"; p_id "P28398";
chr10	hg19_knownGene	exon	46147414	46147481	.	-	.	gene_id "XLOC_031763"; transcript_id "5_00084973"; exon_number "2"; gene_name "uc001jcr.2"; oId "uc001jcr.2"; nearest_ref "uc001jcr.2"; class_code "="; tss_id "TSS28687"; p_id "P28398";
chr10	hg19_knownGene	exon	46148432	46148507	.	-	.	gene_id "XLOC_031763"; transcript_id "5_00084973"; exon_number "3"; gene_name "uc001jcr.2"; oId "uc001jcr.2"; nearest_ref "uc001jcr.2"; class_code "="; tss_id "TSS28687"; p_id "P28398";
chr10	hg19_knownGene	exon	46158990	46159290	.	-	.	gene_id "XLOC_031763"; transcript_id "5_00084973"; exon_number "4"; gene_name "uc001jcr.2"; oId "uc001jcr.2"; nearest_ref "uc001jcr.2"; class_code "="; tss_id "TSS28687"; p_id "P28398";
chr10	hg19_knownGene	exon	46168127	46168251	.	-	.	gene_id "XLOC_031763"; transcript_id "5_00084973"; exon_number "5"; gene_name "uc001jcr.2"; oId "uc001jcr.2"; nearest_ref "uc001jcr.2"; class_code "="; tss_id "TSS28687"; p_id "P28398";
chr10	hg19_knownGene	exon	46194866	46194895	.	-	.	gene_id "XLOC_031764"; transcript_id "5_00084974"; exon_number "1"; gene_name "uc010qfh.1"; oId "uc010qfh.1"; nearest_ref "uc010qfh.1"; class_code "=";
chr10	Cufflinks	exon	46201932	46202010	.	-	.	gene_id "XLOC_031765"; transcript_id "5_00088571"; exon_number "1"; oId "upf1_r4.4412.1"; class_code "u"; tss_id "TSS28688";
chr10	Cufflinks	exon	46204214	46204317	.	-	.	gene_id "XLOC_031765"; transcript_id "5_00088571"; exon_number "2"; oId "upf1_r4.4412.1"; class_code "u"; tss_id "TSS28688";
chr10	hg19_knownGene	exon	46321051	46322838	.	-	.	gene_id "XLOC_031766"; transcript_id "5_00084976"; exon_number "1"; gene_name "uc010qfl.1"; oId "uc010qfl.1"; nearest_ref "uc010qfl.1"; class_code "="; tss_id "TSS28689"; p_id "P28404";
chr10	hg19_knownGene	exon	46323477	46323528	.	-	.	gene_id "XLOC_031766"; transcript_id "5_00084976"; exon_number "2"; gene_name "uc010qfl.1"; oId "uc010qfl.1"; nearest_ref "uc010qfl.1"; class_code "="; tss_id "TSS28689"; p_id "P28404";
chr10	hg19_knownGene	exon	46326842	46326877	.	-	.	gene_id "XLOC_031766"; transcript_id "5_00084976"; exon_number "3"; gene_name "uc010qfl.1"; oId "uc010qfl.1"; nearest_ref "uc010qfl.1"; class_code "="; tss_id "TSS28689"; p_id "P28404";
chr10	hg19_knownGene	exon	46329464	46329564	.	-	.	gene_id "XLOC_031766"; transcript_id "5_00084976"; exon_number "4"; gene_name "uc010qfl.1"; oId "uc010qfl.1"; nearest_ref "uc010qfl.1"; class_code "="; tss_id "TSS28689"; p_id "P28404";
chr10	hg19_knownGene	exon	46337101	46337135	.	-	.	gene_id "XLOC_031766"; transcript_id "5_00084976"; exon_number "5"; gene_name "uc010qfl.1"; oId "uc010qfl.1"; nearest_ref "uc010qfl.1"; class_code "="; tss_id "TSS28689"; p_id "P28404";
chr10	hg19_knownGene	exon	46339774	46339842	.	-	.	gene_id "XLOC_031766"; transcript_id "5_00084976"; exon_number "6"; gene_name "uc010qfl.1"; oId "uc010qfl.1"; nearest_ref "uc010qfl.1"; class_code "="; tss_id "TSS28689"; p_id "P28404";
chr10	hg19_knownGene	exon	46342135	46342203	.	-	.	gene_id "XLOC_031766"; transcript_id "5_00084976"; exon_number "7"; gene_name "uc010qfl.1"; oId "uc010qfl.1"; nearest_ref "uc010qfl.1"; class_code "="; tss_id "TSS28689"; p_id "P28404";
chr10	hg19_knownGene	exon	46342573	46342921	.	-	.	gene_id "XLOC_031766"; transcript_id "5_00084976"; exon_number "8"; gene_name "uc010qfl.1"; oId "uc010qfl.1"; nearest_ref "uc010qfl.1"; class_code "="; tss_id "TSS28689"; p_id "P28404";
chr10	hg19_knownGene	exon	46321051	46322838	.	-	.	gene_id "XLOC_031766"; transcript_id "5_00084975"; exon_number "1"; gene_name "uc001jcx.3"; oId "uc001jcx.3"; nearest_ref "uc001jcx.3"; class_code "="; tss_id "TSS28689"; p_id "P28403";
chr10	hg19_knownGene	exon	46323477	46323528	.	-	.	gene_id "XLOC_031766"; transcript_id "5_00084975"; exon_number "2"; gene_name "uc001jcx.3"; oId "uc001jcx.3"; nearest_ref "uc001jcx.3"; class_code "="; tss_id "TSS28689"; p_id "P28403";
chr10	hg19_knownGene	exon	46326842	46326877	.	-	.	gene_id "XLOC_031766"; transcript_id "5_00084975"; exon_number "3"; gene_name "uc001jcx.3"; oId "uc001jcx.3"; nearest_ref "uc001jcx.3"; class_code "="; tss_id "TSS28689"; p_id "P28403";
chr10	hg19_knownGene	exon	46329464	46329564	.	-	.	gene_id "XLOC_031766"; transcript_id "5_00084975"; exon_number "4"; gene_name "uc001jcx.3"; oId "uc001jcx.3"; nearest_ref "uc001jcx.3"; class_code "="; tss_id "TSS28689"; p_id "P28403";
chr10	hg19_knownGene	exon	46337101	46337135	.	-	.	gene_id "XLOC_031766"; transcript_id "5_00084975"; exon_number "5"; gene_name "uc001jcx.3"; oId "uc001jcx.3"; nearest_ref "uc001jcx.3"; class_code "="; tss_id "TSS28689"; p_id "P28403";
chr10	hg19_knownGene	exon	46342135	46342203	.	-	.	gene_id "XLOC_031766"; transcript_id "5_00084975"; exon_number "6"; gene_name "uc001jcx.3"; oId "uc001jcx.3"; nearest_ref "uc001jcx.3"; class_code "="; tss_id "TSS28689"; p_id "P28403";
chr10	hg19_knownGene	exon	46342573	46342921	.	-	.	gene_id "XLOC_031766"; transcript_id "5_00084975"; exon_number "7"; gene_name "uc001jcx.3"; oId "uc001jcx.3"; nearest_ref "uc001jcx.3"; class_code "="; tss_id "TSS28689"; p_id "P28403";
chr10	hg19_knownGene	exon	46321051	46322838	.	-	.	gene_id "XLOC_031766"; transcript_id "5_00084977"; exon_number "1"; gene_name "uc001jcy.3"; oId "uc001jcy.3"; nearest_ref "uc001jcy.3"; class_code "="; tss_id "TSS28690"; p_id "P28402";
chr10	hg19_knownGene	exon	46323477	46323528	.	-	.	gene_id "XLOC_031766"; transcript_id "5_00084977"; exon_number "2"; gene_name "uc001jcy.3"; oId "uc001jcy.3"; nearest_ref "uc001jcy.3"; class_code "="; tss_id "TSS28690"; p_id "P28402";
chr10	hg19_knownGene	exon	46326842	46326877	.	-	.	gene_id "XLOC_031766"; transcript_id "5_00084977"; exon_number "3"; gene_name "uc001jcy.3"; oId "uc001jcy.3"; nearest_ref "uc001jcy.3"; class_code "="; tss_id "TSS28690"; p_id "P28402";
chr10	hg19_knownGene	exon	46329464	46329564	.	-	.	gene_id "XLOC_031766"; transcript_id "5_00084977"; exon_number "4"; gene_name "uc001jcy.3"; oId "uc001jcy.3"; nearest_ref "uc001jcy.3"; class_code "="; tss_id "TSS28690"; p_id "P28402";
chr10	hg19_knownGene	exon	46339774	46339842	.	-	.	gene_id "XLOC_031766"; transcript_id "5_00084977"; exon_number "5"; gene_name "uc001jcy.3"; oId "uc001jcy.3"; nearest_ref "uc001jcy.3"; class_code "="; tss_id "TSS28690"; p_id "P28402";
chr10	hg19_knownGene	exon	46342135	46342203	.	-	.	gene_id "XLOC_031766"; transcript_id "5_00084977"; exon_number "6"; gene_name "uc001jcy.3"; oId "uc001jcy.3"; nearest_ref "uc001jcy.3"; class_code "="; tss_id "TSS28690"; p_id "P28402";
chr10	hg19_knownGene	exon	46342573	46342760	.	-	.	gene_id "XLOC_031766"; transcript_id "5_00084977"; exon_number "7"; gene_name "uc001jcy.3"; oId "uc001jcy.3"; nearest_ref "uc001jcy.3"; class_code "="; tss_id "TSS28690"; p_id "P28402";
chr10	hg19_knownGene	exon	46343308	46343402	.	-	.	gene_id "XLOC_031766"; transcript_id "5_00084977"; exon_number "8"; gene_name "uc001jcy.3"; oId "uc001jcy.3"; nearest_ref "uc001jcy.3"; class_code "="; tss_id "TSS28690"; p_id "P28402";
chr10	hg19_knownGene	exon	46344291	46344360	.	-	.	gene_id "XLOC_031766"; transcript_id "5_00084977"; exon_number "9"; gene_name "uc001jcy.3"; oId "uc001jcy.3"; nearest_ref "uc001jcy.3"; class_code "="; tss_id "TSS28690"; p_id "P28402";
chr10	hg19_knownGene	exon	46349103	46349325	.	-	.	gene_id "XLOC_031766"; transcript_id "5_00084977"; exon_number "10"; gene_name "uc001jcy.3"; oId "uc001jcy.3"; nearest_ref "uc001jcy.3"; class_code "="; tss_id "TSS28690"; p_id "P28402";
chr10	hg19_knownGene	exon	46550123	46551767	.	-	.	gene_id "XLOC_031767"; transcript_id "5_00084980"; exon_number "1"; gene_name "uc001jdb.1"; oId "uc001jdb.1"; nearest_ref "uc001jdb.1"; class_code "="; tss_id "TSS28691"; p_id "P28414";
chr10	hg19_knownGene	exon	46552469	46552531	.	-	.	gene_id "XLOC_031767"; transcript_id "5_00084980"; exon_number "2"; gene_name "uc001jdb.1"; oId "uc001jdb.1"; nearest_ref "uc001jdb.1"; class_code "="; tss_id "TSS28691"; p_id "P28414";
chr10	hg19_knownGene	exon	46605763	46605875	.	-	.	gene_id "XLOC_031767"; transcript_id "5_00084980"; exon_number "3"; gene_name "uc001jdb.1"; oId "uc001jdb.1"; nearest_ref "uc001jdb.1"; class_code "="; tss_id "TSS28691"; p_id "P28414";
chr10	hg19_knownGene	exon	46608423	46608520	.	-	.	gene_id "XLOC_031767"; transcript_id "5_00084980"; exon_number "4"; gene_name "uc001jdb.1"; oId "uc001jdb.1"; nearest_ref "uc001jdb.1"; class_code "="; tss_id "TSS28691"; p_id "P28414";
chr10	hg19_knownGene	exon	46611717	46611811	.	-	.	gene_id "XLOC_031767"; transcript_id "5_00084980"; exon_number "5"; gene_name "uc001jdb.1"; oId "uc001jdb.1"; nearest_ref "uc001jdb.1"; class_code "="; tss_id "TSS28691"; p_id "P28414";
chr10	hg19_knownGene	exon	46619902	46620058	.	-	.	gene_id "XLOC_031767"; transcript_id "5_00084980"; exon_number "6"; gene_name "uc001jdb.1"; oId "uc001jdb.1"; nearest_ref "uc001jdb.1"; class_code "="; tss_id "TSS28691"; p_id "P28414";
chr10	hg19_knownGene	exon	46550123	46551767	.	-	.	gene_id "XLOC_031767"; transcript_id "5_00084981"; exon_number "1"; gene_name "uc001jdc.1"; oId "uc001jdc.1"; nearest_ref "uc001jdc.1"; class_code "="; tss_id "TSS28691"; p_id "P28406";
chr10	hg19_knownGene	exon	46552469	46552531	.	-	.	gene_id "XLOC_031767"; transcript_id "5_00084981"; exon_number "2"; gene_name "uc001jdc.1"; oId "uc001jdc.1"; nearest_ref "uc001jdc.1"; class_code "="; tss_id "TSS28691"; p_id "P28406";
chr10	hg19_knownGene	exon	46564914	46565129	.	-	.	gene_id "XLOC_031767"; transcript_id "5_00084981"; exon_number "3"; gene_name "uc001jdc.1"; oId "uc001jdc.1"; nearest_ref "uc001jdc.1"; class_code "="; tss_id "TSS28691"; p_id "P28406";
chr10	hg19_knownGene	exon	46567905	46568239	.	-	.	gene_id "XLOC_031767"; transcript_id "5_00084981"; exon_number "4"; gene_name "uc001jdc.1"; oId "uc001jdc.1"; nearest_ref "uc001jdc.1"; class_code "="; tss_id "TSS28691"; p_id "P28406";
chr10	hg19_knownGene	exon	46584432	46584522	.	-	.	gene_id "XLOC_031767"; transcript_id "5_00084981"; exon_number "5"; gene_name "uc001jdc.1"; oId "uc001jdc.1"; nearest_ref "uc001jdc.1"; class_code "="; tss_id "TSS28691"; p_id "P28406";
chr10	hg19_knownGene	exon	46587344	46587495	.	-	.	gene_id "XLOC_031767"; transcript_id "5_00084981"; exon_number "6"; gene_name "uc001jdc.1"; oId "uc001jdc.1"; nearest_ref "uc001jdc.1"; class_code "="; tss_id "TSS28691"; p_id "P28406";
chr10	hg19_knownGene	exon	46605763	46605875	.	-	.	gene_id "XLOC_031767"; transcript_id "5_00084981"; exon_number "7"; gene_name "uc001jdc.1"; oId "uc001jdc.1"; nearest_ref "uc001jdc.1"; class_code "="; tss_id "TSS28691"; p_id "P28406";
chr10	hg19_knownGene	exon	46608423	46608520	.	-	.	gene_id "XLOC_031767"; transcript_id "5_00084981"; exon_number "8"; gene_name "uc001jdc.1"; oId "uc001jdc.1"; nearest_ref "uc001jdc.1"; class_code "="; tss_id "TSS28691"; p_id "P28406";
chr10	hg19_knownGene	exon	46611717	46611811	.	-	.	gene_id "XLOC_031767"; transcript_id "5_00084981"; exon_number "9"; gene_name "uc001jdc.1"; oId "uc001jdc.1"; nearest_ref "uc001jdc.1"; class_code "="; tss_id "TSS28691"; p_id "P28406";
chr10	hg19_knownGene	exon	46619902	46620058	.	-	.	gene_id "XLOC_031767"; transcript_id "5_00084981"; exon_number "10"; gene_name "uc001jdc.1"; oId "uc001jdc.1"; nearest_ref "uc001jdc.1"; class_code "="; tss_id "TSS28691"; p_id "P28406";
chr10	hg19_knownGene	exon	46550123	46551767	.	-	.	gene_id "XLOC_031767"; transcript_id "5_00084979"; exon_number "1"; gene_name "uc001jda.1"; oId "uc001jda.1"; nearest_ref "uc001jda.1"; class_code "="; tss_id "TSS28691";
chr10	hg19_knownGene	exon	46552469	46552531	.	-	.	gene_id "XLOC_031767"; transcript_id "5_00084979"; exon_number "2"; gene_name "uc001jda.1"; oId "uc001jda.1"; nearest_ref "uc001jda.1"; class_code "="; tss_id "TSS28691";
chr10	hg19_knownGene	exon	46605763	46605875	.	-	.	gene_id "XLOC_031767"; transcript_id "5_00084979"; exon_number "3"; gene_name "uc001jda.1"; oId "uc001jda.1"; nearest_ref "uc001jda.1"; class_code "="; tss_id "TSS28691";
chr10	hg19_knownGene	exon	46608423	46608520	.	-	.	gene_id "XLOC_031767"; transcript_id "5_00084979"; exon_number "4"; gene_name "uc001jda.1"; oId "uc001jda.1"; nearest_ref "uc001jda.1"; class_code "="; tss_id "TSS28691";
chr10	hg19_knownGene	exon	46611717	46611852	.	-	.	gene_id "XLOC_031767"; transcript_id "5_00084979"; exon_number "5"; gene_name "uc001jda.1"; oId "uc001jda.1"; nearest_ref "uc001jda.1"; class_code "="; tss_id "TSS28691";
chr10	hg19_knownGene	exon	46619902	46620058	.	-	.	gene_id "XLOC_031767"; transcript_id "5_00084979"; exon_number "6"; gene_name "uc001jda.1"; oId "uc001jda.1"; nearest_ref "uc001jda.1"; class_code "="; tss_id "TSS28691";
chr10	hg19_knownGene	exon	46550123	46551767	.	-	.	gene_id "XLOC_031767"; transcript_id "5_00084978"; exon_number "1"; gene_name "uc001jcz.1"; oId "uc001jcz.1"; nearest_ref "uc001jcz.1"; class_code "="; tss_id "TSS28691"; p_id "P28405";
chr10	hg19_knownGene	exon	46552469	46552531	.	-	.	gene_id "XLOC_031767"; transcript_id "5_00084978"; exon_number "2"; gene_name "uc001jcz.1"; oId "uc001jcz.1"; nearest_ref "uc001jcz.1"; class_code "="; tss_id "TSS28691"; p_id "P28405";
chr10	hg19_knownGene	exon	46584432	46584522	.	-	.	gene_id "XLOC_031767"; transcript_id "5_00084978"; exon_number "3"; gene_name "uc001jcz.1"; oId "uc001jcz.1"; nearest_ref "uc001jcz.1"; class_code "="; tss_id "TSS28691"; p_id "P28405";
chr10	hg19_knownGene	exon	46587344	46587495	.	-	.	gene_id "XLOC_031767"; transcript_id "5_00084978"; exon_number "4"; gene_name "uc001jcz.1"; oId "uc001jcz.1"; nearest_ref "uc001jcz.1"; class_code "="; tss_id "TSS28691"; p_id "P28405";
chr10	hg19_knownGene	exon	46605763	46605875	.	-	.	gene_id "XLOC_031767"; transcript_id "5_00084978"; exon_number "5"; gene_name "uc001jcz.1"; oId "uc001jcz.1"; nearest_ref "uc001jcz.1"; class_code "="; tss_id "TSS28691"; p_id "P28405";
chr10	hg19_knownGene	exon	46608423	46608520	.	-	.	gene_id "XLOC_031767"; transcript_id "5_00084978"; exon_number "6"; gene_name "uc001jcz.1"; oId "uc001jcz.1"; nearest_ref "uc001jcz.1"; class_code "="; tss_id "TSS28691"; p_id "P28405";
chr10	hg19_knownGene	exon	46619902	46620058	.	-	.	gene_id "XLOC_031767"; transcript_id "5_00084978"; exon_number "7"; gene_name "uc001jcz.1"; oId "uc001jcz.1"; nearest_ref "uc001jcz.1"; class_code "="; tss_id "TSS28691"; p_id "P28405";
chr10	hg19_knownGene	exon	46550123	46551767	.	-	.	gene_id "XLOC_031767"; transcript_id "5_00084988"; exon_number "1"; gene_name "uc001jdj.1"; oId "uc001jdj.1"; nearest_ref "uc001jdj.1"; class_code "="; tss_id "TSS28692"; p_id "P28408";
chr10	hg19_knownGene	exon	46552469	46552531	.	-	.	gene_id "XLOC_031767"; transcript_id "5_00084988"; exon_number "2"; gene_name "uc001jdj.1"; oId "uc001jdj.1"; nearest_ref "uc001jdj.1"; class_code "="; tss_id "TSS28692"; p_id "P28408";
chr10	hg19_knownGene	exon	46564914	46565129	.	-	.	gene_id "XLOC_031767"; transcript_id "5_00084988"; exon_number "3"; gene_name "uc001jdj.1"; oId "uc001jdj.1"; nearest_ref "uc001jdj.1"; class_code "="; tss_id "TSS28692"; p_id "P28408";
chr10	hg19_knownGene	exon	46587344	46587495	.	-	.	gene_id "XLOC_031767"; transcript_id "5_00084988"; exon_number "4"; gene_name "uc001jdj.1"; oId "uc001jdj.1"; nearest_ref "uc001jdj.1"; class_code "="; tss_id "TSS28692"; p_id "P28408";
chr10	hg19_knownGene	exon	46605763	46605875	.	-	.	gene_id "XLOC_031767"; transcript_id "5_00084988"; exon_number "5"; gene_name "uc001jdj.1"; oId "uc001jdj.1"; nearest_ref "uc001jdj.1"; class_code "="; tss_id "TSS28692"; p_id "P28408";
chr10	hg19_knownGene	exon	46608423	46608520	.	-	.	gene_id "XLOC_031767"; transcript_id "5_00084988"; exon_number "6"; gene_name "uc001jdj.1"; oId "uc001jdj.1"; nearest_ref "uc001jdj.1"; class_code "="; tss_id "TSS28692"; p_id "P28408";
chr10	hg19_knownGene	exon	46640599	46640660	.	-	.	gene_id "XLOC_031767"; transcript_id "5_00084988"; exon_number "7"; gene_name "uc001jdj.1"; oId "uc001jdj.1"; nearest_ref "uc001jdj.1"; class_code "="; tss_id "TSS28692"; p_id "P28408";
chr10	hg19_knownGene	exon	46550123	46551767	.	-	.	gene_id "XLOC_031767"; transcript_id "5_00084990"; exon_number "1"; gene_name "uc001jdl.1"; oId "uc001jdl.1"; nearest_ref "uc001jdl.1"; class_code "="; tss_id "TSS28692"; p_id "P28407";
chr10	hg19_knownGene	exon	46552469	46552531	.	-	.	gene_id "XLOC_031767"; transcript_id "5_00084990"; exon_number "2"; gene_name "uc001jdl.1"; oId "uc001jdl.1"; nearest_ref "uc001jdl.1"; class_code "="; tss_id "TSS28692"; p_id "P28407";
chr10	hg19_knownGene	exon	46605763	46605875	.	-	.	gene_id "XLOC_031767"; transcript_id "5_00084990"; exon_number "3"; gene_name "uc001jdl.1"; oId "uc001jdl.1"; nearest_ref "uc001jdl.1"; class_code "="; tss_id "TSS28692"; p_id "P28407";
chr10	hg19_knownGene	exon	46608423	46608520	.	-	.	gene_id "XLOC_031767"; transcript_id "5_00084990"; exon_number "4"; gene_name "uc001jdl.1"; oId "uc001jdl.1"; nearest_ref "uc001jdl.1"; class_code "="; tss_id "TSS28692"; p_id "P28407";
chr10	hg19_knownGene	exon	46640599	46640660	.	-	.	gene_id "XLOC_031767"; transcript_id "5_00084990"; exon_number "5"; gene_name "uc001jdl.1"; oId "uc001jdl.1"; nearest_ref "uc001jdl.1"; class_code "="; tss_id "TSS28692"; p_id "P28407";
chr10	hg19_knownGene	exon	46550123	46551767	.	-	.	gene_id "XLOC_031767"; transcript_id "5_00084992"; exon_number "1"; gene_name "uc001jdn.1"; oId "uc001jdn.1"; nearest_ref "uc001jdn.1"; class_code "="; tss_id "TSS28692"; p_id "P28415";
chr10	hg19_knownGene	exon	46552469	46552531	.	-	.	gene_id "XLOC_031767"; transcript_id "5_00084992"; exon_number "2"; gene_name "uc001jdn.1"; oId "uc001jdn.1"; nearest_ref "uc001jdn.1"; class_code "="; tss_id "TSS28692"; p_id "P28415";
chr10	hg19_knownGene	exon	46564914	46565129	.	-	.	gene_id "XLOC_031767"; transcript_id "5_00084992"; exon_number "3"; gene_name "uc001jdn.1"; oId "uc001jdn.1"; nearest_ref "uc001jdn.1"; class_code "="; tss_id "TSS28692"; p_id "P28415";
chr10	hg19_knownGene	exon	46587344	46587495	.	-	.	gene_id "XLOC_031767"; transcript_id "5_00084992"; exon_number "4"; gene_name "uc001jdn.1"; oId "uc001jdn.1"; nearest_ref "uc001jdn.1"; class_code "="; tss_id "TSS28692"; p_id "P28415";
chr10	hg19_knownGene	exon	46605763	46605875	.	-	.	gene_id "XLOC_031767"; transcript_id "5_00084992"; exon_number "5"; gene_name "uc001jdn.1"; oId "uc001jdn.1"; nearest_ref "uc001jdn.1"; class_code "="; tss_id "TSS28692"; p_id "P28415";
chr10	hg19_knownGene	exon	46608423	46608520	.	-	.	gene_id "XLOC_031767"; transcript_id "5_00084992"; exon_number "6"; gene_name "uc001jdn.1"; oId "uc001jdn.1"; nearest_ref "uc001jdn.1"; class_code "="; tss_id "TSS28692"; p_id "P28415";
chr10	hg19_knownGene	exon	46611717	46611811	.	-	.	gene_id "XLOC_031767"; transcript_id "5_00084992"; exon_number "7"; gene_name "uc001jdn.1"; oId "uc001jdn.1"; nearest_ref "uc001jdn.1"; class_code "="; tss_id "TSS28692"; p_id "P28415";
chr10	hg19_knownGene	exon	46640599	46640660	.	-	.	gene_id "XLOC_031767"; transcript_id "5_00084992"; exon_number "8"; gene_name "uc001jdn.1"; oId "uc001jdn.1"; nearest_ref "uc001jdn.1"; class_code "="; tss_id "TSS28692"; p_id "P28415";
chr10	hg19_knownGene	exon	46550123	46551767	.	-	.	gene_id "XLOC_031767"; transcript_id "5_00084994"; exon_number "1"; gene_name "uc009xmw.1"; oId "uc009xmw.1"; nearest_ref "uc009xmw.1"; class_code "="; tss_id "TSS28692"; p_id "P28416";
chr10	hg19_knownGene	exon	46552469	46552531	.	-	.	gene_id "XLOC_031767"; transcript_id "5_00084994"; exon_number "2"; gene_name "uc009xmw.1"; oId "uc009xmw.1"; nearest_ref "uc009xmw.1"; class_code "="; tss_id "TSS28692"; p_id "P28416";
chr10	hg19_knownGene	exon	46564914	46565129	.	-	.	gene_id "XLOC_031767"; transcript_id "5_00084994"; exon_number "3"; gene_name "uc009xmw.1"; oId "uc009xmw.1"; nearest_ref "uc009xmw.1"; class_code "="; tss_id "TSS28692"; p_id "P28416";
chr10	hg19_knownGene	exon	46567905	46568239	.	-	.	gene_id "XLOC_031767"; transcript_id "5_00084994"; exon_number "4"; gene_name "uc009xmw.1"; oId "uc009xmw.1"; nearest_ref "uc009xmw.1"; class_code "="; tss_id "TSS28692"; p_id "P28416";
chr10	hg19_knownGene	exon	46587344	46587495	.	-	.	gene_id "XLOC_031767"; transcript_id "5_00084994"; exon_number "5"; gene_name "uc009xmw.1"; oId "uc009xmw.1"; nearest_ref "uc009xmw.1"; class_code "="; tss_id "TSS28692"; p_id "P28416";
chr10	hg19_knownGene	exon	46605763	46605875	.	-	.	gene_id "XLOC_031767"; transcript_id "5_00084994"; exon_number "6"; gene_name "uc009xmw.1"; oId "uc009xmw.1"; nearest_ref "uc009xmw.1"; class_code "="; tss_id "TSS28692"; p_id "P28416";
chr10	hg19_knownGene	exon	46608423	46608520	.	-	.	gene_id "XLOC_031767"; transcript_id "5_00084994"; exon_number "7"; gene_name "uc009xmw.1"; oId "uc009xmw.1"; nearest_ref "uc009xmw.1"; class_code "="; tss_id "TSS28692"; p_id "P28416";
chr10	hg19_knownGene	exon	46640599	46640660	.	-	.	gene_id "XLOC_031767"; transcript_id "5_00084994"; exon_number "8"; gene_name "uc009xmw.1"; oId "uc009xmw.1"; nearest_ref "uc009xmw.1"; class_code "="; tss_id "TSS28692"; p_id "P28416";
chr10	hg19_knownGene	exon	46550123	46551767	.	-	.	gene_id "XLOC_031767"; transcript_id "5_00084995"; exon_number "1"; gene_name "uc009xmx.1"; oId "uc009xmx.1"; nearest_ref "uc009xmx.1"; class_code "="; tss_id "TSS28692"; p_id "P28417";
chr10	hg19_knownGene	exon	46552469	46552531	.	-	.	gene_id "XLOC_031767"; transcript_id "5_00084995"; exon_number "2"; gene_name "uc009xmx.1"; oId "uc009xmx.1"; nearest_ref "uc009xmx.1"; class_code "="; tss_id "TSS28692"; p_id "P28417";
chr10	hg19_knownGene	exon	46587344	46587495	.	-	.	gene_id "XLOC_031767"; transcript_id "5_00084995"; exon_number "3"; gene_name "uc009xmx.1"; oId "uc009xmx.1"; nearest_ref "uc009xmx.1"; class_code "="; tss_id "TSS28692"; p_id "P28417";
chr10	hg19_knownGene	exon	46605763	46605875	.	-	.	gene_id "XLOC_031767"; transcript_id "5_00084995"; exon_number "4"; gene_name "uc009xmx.1"; oId "uc009xmx.1"; nearest_ref "uc009xmx.1"; class_code "="; tss_id "TSS28692"; p_id "P28417";
chr10	hg19_knownGene	exon	46608423	46608520	.	-	.	gene_id "XLOC_031767"; transcript_id "5_00084995"; exon_number "5"; gene_name "uc009xmx.1"; oId "uc009xmx.1"; nearest_ref "uc009xmx.1"; class_code "="; tss_id "TSS28692"; p_id "P28417";
chr10	hg19_knownGene	exon	46611717	46611811	.	-	.	gene_id "XLOC_031767"; transcript_id "5_00084995"; exon_number "6"; gene_name "uc009xmx.1"; oId "uc009xmx.1"; nearest_ref "uc009xmx.1"; class_code "="; tss_id "TSS28692"; p_id "P28417";
chr10	hg19_knownGene	exon	46619902	46620058	.	-	.	gene_id "XLOC_031767"; transcript_id "5_00084995"; exon_number "7"; gene_name "uc009xmx.1"; oId "uc009xmx.1"; nearest_ref "uc009xmx.1"; class_code "="; tss_id "TSS28692"; p_id "P28417";
chr10	hg19_knownGene	exon	46640599	46640660	.	-	.	gene_id "XLOC_031767"; transcript_id "5_00084995"; exon_number "8"; gene_name "uc009xmx.1"; oId "uc009xmx.1"; nearest_ref "uc009xmx.1"; class_code "="; tss_id "TSS28692"; p_id "P28417";
chr10	hg19_knownGene	exon	46550123	46551767	.	-	.	gene_id "XLOC_031767"; transcript_id "5_00084993"; exon_number "1"; gene_name "uc001jdo.1"; oId "uc001jdo.1"; nearest_ref "uc001jdo.1"; class_code "="; tss_id "TSS28692"; p_id "P28418";
chr10	hg19_knownGene	exon	46552469	46552531	.	-	.	gene_id "XLOC_031767"; transcript_id "5_00084993"; exon_number "2"; gene_name "uc001jdo.1"; oId "uc001jdo.1"; nearest_ref "uc001jdo.1"; class_code "="; tss_id "TSS28692"; p_id "P28418";
chr10	hg19_knownGene	exon	46605763	46605875	.	-	.	gene_id "XLOC_031767"; transcript_id "5_00084993"; exon_number "3"; gene_name "uc001jdo.1"; oId "uc001jdo.1"; nearest_ref "uc001jdo.1"; class_code "="; tss_id "TSS28692"; p_id "P28418";
chr10	hg19_knownGene	exon	46608423	46608520	.	-	.	gene_id "XLOC_031767"; transcript_id "5_00084993"; exon_number "4"; gene_name "uc001jdo.1"; oId "uc001jdo.1"; nearest_ref "uc001jdo.1"; class_code "="; tss_id "TSS28692"; p_id "P28418";
chr10	hg19_knownGene	exon	46611717	46611811	.	-	.	gene_id "XLOC_031767"; transcript_id "5_00084993"; exon_number "5"; gene_name "uc001jdo.1"; oId "uc001jdo.1"; nearest_ref "uc001jdo.1"; class_code "="; tss_id "TSS28692"; p_id "P28418";
chr10	hg19_knownGene	exon	46640599	46640660	.	-	.	gene_id "XLOC_031767"; transcript_id "5_00084993"; exon_number "6"; gene_name "uc001jdo.1"; oId "uc001jdo.1"; nearest_ref "uc001jdo.1"; class_code "="; tss_id "TSS28692"; p_id "P28418";
chr10	hg19_knownGene	exon	46550123	46551767	.	-	.	gene_id "XLOC_031767"; transcript_id "5_00084991"; exon_number "1"; gene_name "uc001jdm.1"; oId "uc001jdm.1"; nearest_ref "uc001jdm.1"; class_code "="; tss_id "TSS28692"; p_id "P28419";
chr10	hg19_knownGene	exon	46552469	46552531	.	-	.	gene_id "XLOC_031767"; transcript_id "5_00084991"; exon_number "2"; gene_name "uc001jdm.1"; oId "uc001jdm.1"; nearest_ref "uc001jdm.1"; class_code "="; tss_id "TSS28692"; p_id "P28419";
chr10	hg19_knownGene	exon	46584432	46584522	.	-	.	gene_id "XLOC_031767"; transcript_id "5_00084991"; exon_number "3"; gene_name "uc001jdm.1"; oId "uc001jdm.1"; nearest_ref "uc001jdm.1"; class_code "="; tss_id "TSS28692"; p_id "P28419";
chr10	hg19_knownGene	exon	46587344	46587495	.	-	.	gene_id "XLOC_031767"; transcript_id "5_00084991"; exon_number "4"; gene_name "uc001jdm.1"; oId "uc001jdm.1"; nearest_ref "uc001jdm.1"; class_code "="; tss_id "TSS28692"; p_id "P28419";
chr10	hg19_knownGene	exon	46605763	46605875	.	-	.	gene_id "XLOC_031767"; transcript_id "5_00084991"; exon_number "5"; gene_name "uc001jdm.1"; oId "uc001jdm.1"; nearest_ref "uc001jdm.1"; class_code "="; tss_id "TSS28692"; p_id "P28419";
chr10	hg19_knownGene	exon	46608423	46608520	.	-	.	gene_id "XLOC_031767"; transcript_id "5_00084991"; exon_number "6"; gene_name "uc001jdm.1"; oId "uc001jdm.1"; nearest_ref "uc001jdm.1"; class_code "="; tss_id "TSS28692"; p_id "P28419";
chr10	hg19_knownGene	exon	46611717	46611811	.	-	.	gene_id "XLOC_031767"; transcript_id "5_00084991"; exon_number "7"; gene_name "uc001jdm.1"; oId "uc001jdm.1"; nearest_ref "uc001jdm.1"; class_code "="; tss_id "TSS28692"; p_id "P28419";
chr10	hg19_knownGene	exon	46640599	46640660	.	-	.	gene_id "XLOC_031767"; transcript_id "5_00084991"; exon_number "8"; gene_name "uc001jdm.1"; oId "uc001jdm.1"; nearest_ref "uc001jdm.1"; class_code "="; tss_id "TSS28692"; p_id "P28419";
chr10	hg19_knownGene	exon	46550123	46551767	.	-	.	gene_id "XLOC_031767"; transcript_id "5_00084989"; exon_number "1"; gene_name "uc001jdk.1"; oId "uc001jdk.1"; nearest_ref "uc001jdk.1"; class_code "="; tss_id "TSS28692";
chr10	hg19_knownGene	exon	46552469	46552531	.	-	.	gene_id "XLOC_031767"; transcript_id "5_00084989"; exon_number "2"; gene_name "uc001jdk.1"; oId "uc001jdk.1"; nearest_ref "uc001jdk.1"; class_code "="; tss_id "TSS28692";
chr10	hg19_knownGene	exon	46605763	46605875	.	-	.	gene_id "XLOC_031767"; transcript_id "5_00084989"; exon_number "3"; gene_name "uc001jdk.1"; oId "uc001jdk.1"; nearest_ref "uc001jdk.1"; class_code "="; tss_id "TSS28692";
chr10	hg19_knownGene	exon	46608423	46608520	.	-	.	gene_id "XLOC_031767"; transcript_id "5_00084989"; exon_number "4"; gene_name "uc001jdk.1"; oId "uc001jdk.1"; nearest_ref "uc001jdk.1"; class_code "="; tss_id "TSS28692";
chr10	hg19_knownGene	exon	46611717	46611852	.	-	.	gene_id "XLOC_031767"; transcript_id "5_00084989"; exon_number "5"; gene_name "uc001jdk.1"; oId "uc001jdk.1"; nearest_ref "uc001jdk.1"; class_code "="; tss_id "TSS28692";
chr10	hg19_knownGene	exon	46640599	46640660	.	-	.	gene_id "XLOC_031767"; transcript_id "5_00084989"; exon_number "6"; gene_name "uc001jdk.1"; oId "uc001jdk.1"; nearest_ref "uc001jdk.1"; class_code "="; tss_id "TSS28692";
chr10	hg19_knownGene	exon	46550123	46551767	.	-	.	gene_id "XLOC_031767"; transcript_id "5_00084987"; exon_number "1"; gene_name "uc001jdi.1"; oId "uc001jdi.1"; nearest_ref "uc001jdi.1"; class_code "="; tss_id "TSS28692"; p_id "P28420";
chr10	hg19_knownGene	exon	46552469	46552531	.	-	.	gene_id "XLOC_031767"; transcript_id "5_00084987"; exon_number "2"; gene_name "uc001jdi.1"; oId "uc001jdi.1"; nearest_ref "uc001jdi.1"; class_code "="; tss_id "TSS28692"; p_id "P28420";
chr10	hg19_knownGene	exon	46584432	46584522	.	-	.	gene_id "XLOC_031767"; transcript_id "5_00084987"; exon_number "3"; gene_name "uc001jdi.1"; oId "uc001jdi.1"; nearest_ref "uc001jdi.1"; class_code "="; tss_id "TSS28692"; p_id "P28420";
chr10	hg19_knownGene	exon	46587344	46587495	.	-	.	gene_id "XLOC_031767"; transcript_id "5_00084987"; exon_number "4"; gene_name "uc001jdi.1"; oId "uc001jdi.1"; nearest_ref "uc001jdi.1"; class_code "="; tss_id "TSS28692"; p_id "P28420";
chr10	hg19_knownGene	exon	46605763	46605875	.	-	.	gene_id "XLOC_031767"; transcript_id "5_00084987"; exon_number "5"; gene_name "uc001jdi.1"; oId "uc001jdi.1"; nearest_ref "uc001jdi.1"; class_code "="; tss_id "TSS28692"; p_id "P28420";
chr10	hg19_knownGene	exon	46608423	46608520	.	-	.	gene_id "XLOC_031767"; transcript_id "5_00084987"; exon_number "6"; gene_name "uc001jdi.1"; oId "uc001jdi.1"; nearest_ref "uc001jdi.1"; class_code "="; tss_id "TSS28692"; p_id "P28420";
chr10	hg19_knownGene	exon	46640599	46640660	.	-	.	gene_id "XLOC_031767"; transcript_id "5_00084987"; exon_number "7"; gene_name "uc001jdi.1"; oId "uc001jdi.1"; nearest_ref "uc001jdi.1"; class_code "="; tss_id "TSS28692"; p_id "P28420";
chr10	hg19_knownGene	exon	46550123	46551767	.	-	.	gene_id "XLOC_031767"; transcript_id "5_00084984"; exon_number "1"; gene_name "uc001jdf.1"; oId "uc001jdf.1"; nearest_ref "uc001jdf.1"; class_code "="; tss_id "TSS28692"; p_id "P28421";
chr10	hg19_knownGene	exon	46552469	46552531	.	-	.	gene_id "XLOC_031767"; transcript_id "5_00084984"; exon_number "2"; gene_name "uc001jdf.1"; oId "uc001jdf.1"; nearest_ref "uc001jdf.1"; class_code "="; tss_id "TSS28692"; p_id "P28421";
chr10	hg19_knownGene	exon	46564914	46565129	.	-	.	gene_id "XLOC_031767"; transcript_id "5_00084984"; exon_number "3"; gene_name "uc001jdf.1"; oId "uc001jdf.1"; nearest_ref "uc001jdf.1"; class_code "="; tss_id "TSS28692"; p_id "P28421";
chr10	hg19_knownGene	exon	46567905	46568239	.	-	.	gene_id "XLOC_031767"; transcript_id "5_00084984"; exon_number "4"; gene_name "uc001jdf.1"; oId "uc001jdf.1"; nearest_ref "uc001jdf.1"; class_code "="; tss_id "TSS28692"; p_id "P28421";
chr10	hg19_knownGene	exon	46584432	46584522	.	-	.	gene_id "XLOC_031767"; transcript_id "5_00084984"; exon_number "5"; gene_name "uc001jdf.1"; oId "uc001jdf.1"; nearest_ref "uc001jdf.1"; class_code "="; tss_id "TSS28692"; p_id "P28421";
chr10	hg19_knownGene	exon	46587344	46587495	.	-	.	gene_id "XLOC_031767"; transcript_id "5_00084984"; exon_number "6"; gene_name "uc001jdf.1"; oId "uc001jdf.1"; nearest_ref "uc001jdf.1"; class_code "="; tss_id "TSS28692"; p_id "P28421";
chr10	hg19_knownGene	exon	46605763	46605875	.	-	.	gene_id "XLOC_031767"; transcript_id "5_00084984"; exon_number "7"; gene_name "uc001jdf.1"; oId "uc001jdf.1"; nearest_ref "uc001jdf.1"; class_code "="; tss_id "TSS28692"; p_id "P28421";
chr10	hg19_knownGene	exon	46608423	46608520	.	-	.	gene_id "XLOC_031767"; transcript_id "5_00084984"; exon_number "8"; gene_name "uc001jdf.1"; oId "uc001jdf.1"; nearest_ref "uc001jdf.1"; class_code "="; tss_id "TSS28692"; p_id "P28421";
chr10	hg19_knownGene	exon	46619902	46620058	.	-	.	gene_id "XLOC_031767"; transcript_id "5_00084984"; exon_number "9"; gene_name "uc001jdf.1"; oId "uc001jdf.1"; nearest_ref "uc001jdf.1"; class_code "="; tss_id "TSS28692"; p_id "P28421";
chr10	hg19_knownGene	exon	46640599	46640660	.	-	.	gene_id "XLOC_031767"; transcript_id "5_00084984"; exon_number "10"; gene_name "uc001jdf.1"; oId "uc001jdf.1"; nearest_ref "uc001jdf.1"; class_code "="; tss_id "TSS28692"; p_id "P28421";
chr10	hg19_knownGene	exon	46550123	46551767	.	-	.	gene_id "XLOC_031767"; transcript_id "5_00084986"; exon_number "1"; gene_name "uc001jdh.1"; oId "uc001jdh.1"; nearest_ref "uc001jdh.1"; class_code "="; tss_id "TSS28692"; p_id "P28409";
chr10	hg19_knownGene	exon	46552469	46552531	.	-	.	gene_id "XLOC_031767"; transcript_id "5_00084986"; exon_number "2"; gene_name "uc001jdh.1"; oId "uc001jdh.1"; nearest_ref "uc001jdh.1"; class_code "="; tss_id "TSS28692"; p_id "P28409";
chr10	hg19_knownGene	exon	46584432	46584522	.	-	.	gene_id "XLOC_031767"; transcript_id "5_00084986"; exon_number "3"; gene_name "uc001jdh.1"; oId "uc001jdh.1"; nearest_ref "uc001jdh.1"; class_code "="; tss_id "TSS28692"; p_id "P28409";
chr10	hg19_knownGene	exon	46587344	46587495	.	-	.	gene_id "XLOC_031767"; transcript_id "5_00084986"; exon_number "4"; gene_name "uc001jdh.1"; oId "uc001jdh.1"; nearest_ref "uc001jdh.1"; class_code "="; tss_id "TSS28692"; p_id "P28409";
chr10	hg19_knownGene	exon	46605763	46605875	.	-	.	gene_id "XLOC_031767"; transcript_id "5_00084986"; exon_number "5"; gene_name "uc001jdh.1"; oId "uc001jdh.1"; nearest_ref "uc001jdh.1"; class_code "="; tss_id "TSS28692"; p_id "P28409";
chr10	hg19_knownGene	exon	46608423	46608520	.	-	.	gene_id "XLOC_031767"; transcript_id "5_00084986"; exon_number "6"; gene_name "uc001jdh.1"; oId "uc001jdh.1"; nearest_ref "uc001jdh.1"; class_code "="; tss_id "TSS28692"; p_id "P28409";
chr10	hg19_knownGene	exon	46611717	46611811	.	-	.	gene_id "XLOC_031767"; transcript_id "5_00084986"; exon_number "7"; gene_name "uc001jdh.1"; oId "uc001jdh.1"; nearest_ref "uc001jdh.1"; class_code "="; tss_id "TSS28692"; p_id "P28409";
chr10	hg19_knownGene	exon	46619902	46620058	.	-	.	gene_id "XLOC_031767"; transcript_id "5_00084986"; exon_number "8"; gene_name "uc001jdh.1"; oId "uc001jdh.1"; nearest_ref "uc001jdh.1"; class_code "="; tss_id "TSS28692"; p_id "P28409";
chr10	hg19_knownGene	exon	46640599	46640660	.	-	.	gene_id "XLOC_031767"; transcript_id "5_00084986"; exon_number "9"; gene_name "uc001jdh.1"; oId "uc001jdh.1"; nearest_ref "uc001jdh.1"; class_code "="; tss_id "TSS28692"; p_id "P28409";
chr10	hg19_knownGene	exon	46550123	46551767	.	-	.	gene_id "XLOC_031767"; transcript_id "5_00084985"; exon_number "1"; gene_name "uc001jdg.1"; oId "uc001jdg.1"; nearest_ref "uc001jdg.1"; class_code "="; tss_id "TSS28692"; p_id "P28410";
chr10	hg19_knownGene	exon	46552469	46552531	.	-	.	gene_id "XLOC_031767"; transcript_id "5_00084985"; exon_number "2"; gene_name "uc001jdg.1"; oId "uc001jdg.1"; nearest_ref "uc001jdg.1"; class_code "="; tss_id "TSS28692"; p_id "P28410";
chr10	hg19_knownGene	exon	46564914	46565129	.	-	.	gene_id "XLOC_031767"; transcript_id "5_00084985"; exon_number "3"; gene_name "uc001jdg.1"; oId "uc001jdg.1"; nearest_ref "uc001jdg.1"; class_code "="; tss_id "TSS28692"; p_id "P28410";
chr10	hg19_knownGene	exon	46567905	46568239	.	-	.	gene_id "XLOC_031767"; transcript_id "5_00084985"; exon_number "4"; gene_name "uc001jdg.1"; oId "uc001jdg.1"; nearest_ref "uc001jdg.1"; class_code "="; tss_id "TSS28692"; p_id "P28410";
chr10	hg19_knownGene	exon	46584432	46584522	.	-	.	gene_id "XLOC_031767"; transcript_id "5_00084985"; exon_number "5"; gene_name "uc001jdg.1"; oId "uc001jdg.1"; nearest_ref "uc001jdg.1"; class_code "="; tss_id "TSS28692"; p_id "P28410";
chr10	hg19_knownGene	exon	46587344	46587495	.	-	.	gene_id "XLOC_031767"; transcript_id "5_00084985"; exon_number "6"; gene_name "uc001jdg.1"; oId "uc001jdg.1"; nearest_ref "uc001jdg.1"; class_code "="; tss_id "TSS28692"; p_id "P28410";
chr10	hg19_knownGene	exon	46605763	46605875	.	-	.	gene_id "XLOC_031767"; transcript_id "5_00084985"; exon_number "7"; gene_name "uc001jdg.1"; oId "uc001jdg.1"; nearest_ref "uc001jdg.1"; class_code "="; tss_id "TSS28692"; p_id "P28410";
chr10	hg19_knownGene	exon	46608423	46608520	.	-	.	gene_id "XLOC_031767"; transcript_id "5_00084985"; exon_number "8"; gene_name "uc001jdg.1"; oId "uc001jdg.1"; nearest_ref "uc001jdg.1"; class_code "="; tss_id "TSS28692"; p_id "P28410";
chr10	hg19_knownGene	exon	46640599	46640660	.	-	.	gene_id "XLOC_031767"; transcript_id "5_00084985"; exon_number "9"; gene_name "uc001jdg.1"; oId "uc001jdg.1"; nearest_ref "uc001jdg.1"; class_code "="; tss_id "TSS28692"; p_id "P28410";
chr10	hg19_knownGene	exon	46550123	46551767	.	-	.	gene_id "XLOC_031767"; transcript_id "5_00084983"; exon_number "1"; gene_name "uc001jde.1"; oId "uc001jde.1"; nearest_ref "uc001jde.1"; class_code "="; tss_id "TSS28692"; p_id "P28411";
chr10	hg19_knownGene	exon	46552469	46552531	.	-	.	gene_id "XLOC_031767"; transcript_id "5_00084983"; exon_number "2"; gene_name "uc001jde.1"; oId "uc001jde.1"; nearest_ref "uc001jde.1"; class_code "="; tss_id "TSS28692"; p_id "P28411";
chr10	hg19_knownGene	exon	46564914	46565129	.	-	.	gene_id "XLOC_031767"; transcript_id "5_00084983"; exon_number "3"; gene_name "uc001jde.1"; oId "uc001jde.1"; nearest_ref "uc001jde.1"; class_code "="; tss_id "TSS28692"; p_id "P28411";
chr10	hg19_knownGene	exon	46567905	46568239	.	-	.	gene_id "XLOC_031767"; transcript_id "5_00084983"; exon_number "4"; gene_name "uc001jde.1"; oId "uc001jde.1"; nearest_ref "uc001jde.1"; class_code "="; tss_id "TSS28692"; p_id "P28411";
chr10	hg19_knownGene	exon	46640599	46640660	.	-	.	gene_id "XLOC_031767"; transcript_id "5_00084983"; exon_number "5"; gene_name "uc001jde.1"; oId "uc001jde.1"; nearest_ref "uc001jde.1"; class_code "="; tss_id "TSS28692"; p_id "P28411";
chr10	hg19_knownGene	exon	46550123	46551767	.	-	.	gene_id "XLOC_031767"; transcript_id "5_00084982"; exon_number "1"; gene_name "uc001jdd.1"; oId "uc001jdd.1"; nearest_ref "uc001jdd.1"; class_code "="; tss_id "TSS28692"; p_id "P28412";
chr10	hg19_knownGene	exon	46552469	46552531	.	-	.	gene_id "XLOC_031767"; transcript_id "5_00084982"; exon_number "2"; gene_name "uc001jdd.1"; oId "uc001jdd.1"; nearest_ref "uc001jdd.1"; class_code "="; tss_id "TSS28692"; p_id "P28412";
chr10	hg19_knownGene	exon	46564914	46565129	.	-	.	gene_id "XLOC_031767"; transcript_id "5_00084982"; exon_number "3"; gene_name "uc001jdd.1"; oId "uc001jdd.1"; nearest_ref "uc001jdd.1"; class_code "="; tss_id "TSS28692"; p_id "P28412";
chr10	hg19_knownGene	exon	46567905	46568239	.	-	.	gene_id "XLOC_031767"; transcript_id "5_00084982"; exon_number "4"; gene_name "uc001jdd.1"; oId "uc001jdd.1"; nearest_ref "uc001jdd.1"; class_code "="; tss_id "TSS28692"; p_id "P28412";
chr10	hg19_knownGene	exon	46584432	46584522	.	-	.	gene_id "XLOC_031767"; transcript_id "5_00084982"; exon_number "5"; gene_name "uc001jdd.1"; oId "uc001jdd.1"; nearest_ref "uc001jdd.1"; class_code "="; tss_id "TSS28692"; p_id "P28412";
chr10	hg19_knownGene	exon	46587344	46587495	.	-	.	gene_id "XLOC_031767"; transcript_id "5_00084982"; exon_number "6"; gene_name "uc001jdd.1"; oId "uc001jdd.1"; nearest_ref "uc001jdd.1"; class_code "="; tss_id "TSS28692"; p_id "P28412";
chr10	hg19_knownGene	exon	46605763	46605875	.	-	.	gene_id "XLOC_031767"; transcript_id "5_00084982"; exon_number "7"; gene_name "uc001jdd.1"; oId "uc001jdd.1"; nearest_ref "uc001jdd.1"; class_code "="; tss_id "TSS28692"; p_id "P28412";
chr10	hg19_knownGene	exon	46608423	46608520	.	-	.	gene_id "XLOC_031767"; transcript_id "5_00084982"; exon_number "8"; gene_name "uc001jdd.1"; oId "uc001jdd.1"; nearest_ref "uc001jdd.1"; class_code "="; tss_id "TSS28692"; p_id "P28412";
chr10	hg19_knownGene	exon	46611717	46611811	.	-	.	gene_id "XLOC_031767"; transcript_id "5_00084982"; exon_number "9"; gene_name "uc001jdd.1"; oId "uc001jdd.1"; nearest_ref "uc001jdd.1"; class_code "="; tss_id "TSS28692"; p_id "P28412";
chr10	hg19_knownGene	exon	46640599	46640660	.	-	.	gene_id "XLOC_031767"; transcript_id "5_00084982"; exon_number "10"; gene_name "uc001jdd.1"; oId "uc001jdd.1"; nearest_ref "uc001jdd.1"; class_code "="; tss_id "TSS28692"; p_id "P28412";
chr10	hg19_knownGene	exon	46550123	46551767	.	-	.	gene_id "XLOC_031767"; transcript_id "5_00084999"; exon_number "1"; gene_name "uc001jds.1"; oId "uc001jds.1"; nearest_ref "uc001jds.1"; class_code "="; tss_id "TSS28693"; p_id "P28420";
chr10	hg19_knownGene	exon	46552469	46552531	.	-	.	gene_id "XLOC_031767"; transcript_id "5_00084999"; exon_number "2"; gene_name "uc001jds.1"; oId "uc001jds.1"; nearest_ref "uc001jds.1"; class_code "="; tss_id "TSS28693"; p_id "P28420";
chr10	hg19_knownGene	exon	46584432	46584522	.	-	.	gene_id "XLOC_031767"; transcript_id "5_00084999"; exon_number "3"; gene_name "uc001jds.1"; oId "uc001jds.1"; nearest_ref "uc001jds.1"; class_code "="; tss_id "TSS28693"; p_id "P28420";
chr10	hg19_knownGene	exon	46587344	46587495	.	-	.	gene_id "XLOC_031767"; transcript_id "5_00084999"; exon_number "4"; gene_name "uc001jds.1"; oId "uc001jds.1"; nearest_ref "uc001jds.1"; class_code "="; tss_id "TSS28693"; p_id "P28420";
chr10	hg19_knownGene	exon	46605763	46605875	.	-	.	gene_id "XLOC_031767"; transcript_id "5_00084999"; exon_number "5"; gene_name "uc001jds.1"; oId "uc001jds.1"; nearest_ref "uc001jds.1"; class_code "="; tss_id "TSS28693"; p_id "P28420";
chr10	hg19_knownGene	exon	46608423	46608520	.	-	.	gene_id "XLOC_031767"; transcript_id "5_00084999"; exon_number "6"; gene_name "uc001jds.1"; oId "uc001jds.1"; nearest_ref "uc001jds.1"; class_code "="; tss_id "TSS28693"; p_id "P28420";
chr10	hg19_knownGene	exon	46640940	46641003	.	-	.	gene_id "XLOC_031767"; transcript_id "5_00084999"; exon_number "7"; gene_name "uc001jds.1"; oId "uc001jds.1"; nearest_ref "uc001jds.1"; class_code "="; tss_id "TSS28693"; p_id "P28420";
chr10	hg19_knownGene	exon	46550123	46551767	.	-	.	gene_id "XLOC_031767"; transcript_id "5_00085000"; exon_number "1"; gene_name "uc001jdt.1"; oId "uc001jdt.1"; nearest_ref "uc001jdt.1"; class_code "="; tss_id "TSS28693"; p_id "P28409";
chr10	hg19_knownGene	exon	46552469	46552531	.	-	.	gene_id "XLOC_031767"; transcript_id "5_00085000"; exon_number "2"; gene_name "uc001jdt.1"; oId "uc001jdt.1"; nearest_ref "uc001jdt.1"; class_code "="; tss_id "TSS28693"; p_id "P28409";
chr10	hg19_knownGene	exon	46584432	46584522	.	-	.	gene_id "XLOC_031767"; transcript_id "5_00085000"; exon_number "3"; gene_name "uc001jdt.1"; oId "uc001jdt.1"; nearest_ref "uc001jdt.1"; class_code "="; tss_id "TSS28693"; p_id "P28409";
chr10	hg19_knownGene	exon	46587344	46587495	.	-	.	gene_id "XLOC_031767"; transcript_id "5_00085000"; exon_number "4"; gene_name "uc001jdt.1"; oId "uc001jdt.1"; nearest_ref "uc001jdt.1"; class_code "="; tss_id "TSS28693"; p_id "P28409";
chr10	hg19_knownGene	exon	46605763	46605875	.	-	.	gene_id "XLOC_031767"; transcript_id "5_00085000"; exon_number "5"; gene_name "uc001jdt.1"; oId "uc001jdt.1"; nearest_ref "uc001jdt.1"; class_code "="; tss_id "TSS28693"; p_id "P28409";
chr10	hg19_knownGene	exon	46608423	46608520	.	-	.	gene_id "XLOC_031767"; transcript_id "5_00085000"; exon_number "6"; gene_name "uc001jdt.1"; oId "uc001jdt.1"; nearest_ref "uc001jdt.1"; class_code "="; tss_id "TSS28693"; p_id "P28409";
chr10	hg19_knownGene	exon	46611717	46611811	.	-	.	gene_id "XLOC_031767"; transcript_id "5_00085000"; exon_number "7"; gene_name "uc001jdt.1"; oId "uc001jdt.1"; nearest_ref "uc001jdt.1"; class_code "="; tss_id "TSS28693"; p_id "P28409";
chr10	hg19_knownGene	exon	46619902	46620058	.	-	.	gene_id "XLOC_031767"; transcript_id "5_00085000"; exon_number "8"; gene_name "uc001jdt.1"; oId "uc001jdt.1"; nearest_ref "uc001jdt.1"; class_code "="; tss_id "TSS28693"; p_id "P28409";
chr10	hg19_knownGene	exon	46640940	46641003	.	-	.	gene_id "XLOC_031767"; transcript_id "5_00085000"; exon_number "9"; gene_name "uc001jdt.1"; oId "uc001jdt.1"; nearest_ref "uc001jdt.1"; class_code "="; tss_id "TSS28693"; p_id "P28409";
chr10	hg19_knownGene	exon	46550123	46551767	.	-	.	gene_id "XLOC_031767"; transcript_id "5_00085001"; exon_number "1"; gene_name "uc001jdu.1"; oId "uc001jdu.1"; nearest_ref "uc001jdu.1"; class_code "="; tss_id "TSS28693"; p_id "P28413";
chr10	hg19_knownGene	exon	46552469	46552531	.	-	.	gene_id "XLOC_031767"; transcript_id "5_00085001"; exon_number "2"; gene_name "uc001jdu.1"; oId "uc001jdu.1"; nearest_ref "uc001jdu.1"; class_code "="; tss_id "TSS28693"; p_id "P28413";
chr10	hg19_knownGene	exon	46605763	46605875	.	-	.	gene_id "XLOC_031767"; transcript_id "5_00085001"; exon_number "3"; gene_name "uc001jdu.1"; oId "uc001jdu.1"; nearest_ref "uc001jdu.1"; class_code "="; tss_id "TSS28693"; p_id "P28413";
chr10	hg19_knownGene	exon	46640940	46641003	.	-	.	gene_id "XLOC_031767"; transcript_id "5_00085001"; exon_number "4"; gene_name "uc001jdu.1"; oId "uc001jdu.1"; nearest_ref "uc001jdu.1"; class_code "="; tss_id "TSS28693"; p_id "P28413";
chr10	hg19_knownGene	exon	46550123	46551767	.	-	.	gene_id "XLOC_031767"; transcript_id "5_00084998"; exon_number "1"; gene_name "uc001jdr.1"; oId "uc001jdr.1"; nearest_ref "uc001jdr.1"; class_code "="; tss_id "TSS28693"; p_id "P28410";
chr10	hg19_knownGene	exon	46552469	46552531	.	-	.	gene_id "XLOC_031767"; transcript_id "5_00084998"; exon_number "2"; gene_name "uc001jdr.1"; oId "uc001jdr.1"; nearest_ref "uc001jdr.1"; class_code "="; tss_id "TSS28693"; p_id "P28410";
chr10	hg19_knownGene	exon	46564914	46565129	.	-	.	gene_id "XLOC_031767"; transcript_id "5_00084998"; exon_number "3"; gene_name "uc001jdr.1"; oId "uc001jdr.1"; nearest_ref "uc001jdr.1"; class_code "="; tss_id "TSS28693"; p_id "P28410";
chr10	hg19_knownGene	exon	46567905	46568239	.	-	.	gene_id "XLOC_031767"; transcript_id "5_00084998"; exon_number "4"; gene_name "uc001jdr.1"; oId "uc001jdr.1"; nearest_ref "uc001jdr.1"; class_code "="; tss_id "TSS28693"; p_id "P28410";
chr10	hg19_knownGene	exon	46584432	46584522	.	-	.	gene_id "XLOC_031767"; transcript_id "5_00084998"; exon_number "5"; gene_name "uc001jdr.1"; oId "uc001jdr.1"; nearest_ref "uc001jdr.1"; class_code "="; tss_id "TSS28693"; p_id "P28410";
chr10	hg19_knownGene	exon	46587344	46587495	.	-	.	gene_id "XLOC_031767"; transcript_id "5_00084998"; exon_number "6"; gene_name "uc001jdr.1"; oId "uc001jdr.1"; nearest_ref "uc001jdr.1"; class_code "="; tss_id "TSS28693"; p_id "P28410";
chr10	hg19_knownGene	exon	46605763	46605875	.	-	.	gene_id "XLOC_031767"; transcript_id "5_00084998"; exon_number "7"; gene_name "uc001jdr.1"; oId "uc001jdr.1"; nearest_ref "uc001jdr.1"; class_code "="; tss_id "TSS28693"; p_id "P28410";
chr10	hg19_knownGene	exon	46608423	46608520	.	-	.	gene_id "XLOC_031767"; transcript_id "5_00084998"; exon_number "8"; gene_name "uc001jdr.1"; oId "uc001jdr.1"; nearest_ref "uc001jdr.1"; class_code "="; tss_id "TSS28693"; p_id "P28410";
chr10	hg19_knownGene	exon	46611717	46611811	.	-	.	gene_id "XLOC_031767"; transcript_id "5_00084998"; exon_number "9"; gene_name "uc001jdr.1"; oId "uc001jdr.1"; nearest_ref "uc001jdr.1"; class_code "="; tss_id "TSS28693"; p_id "P28410";
chr10	hg19_knownGene	exon	46640940	46641003	.	-	.	gene_id "XLOC_031767"; transcript_id "5_00084998"; exon_number "10"; gene_name "uc001jdr.1"; oId "uc001jdr.1"; nearest_ref "uc001jdr.1"; class_code "="; tss_id "TSS28693"; p_id "P28410";
chr10	hg19_knownGene	exon	46550123	46551767	.	-	.	gene_id "XLOC_031767"; transcript_id "5_00084997"; exon_number "1"; gene_name "uc001jdq.1"; oId "uc001jdq.1"; nearest_ref "uc001jdq.1"; class_code "="; tss_id "TSS28693"; p_id "P28407";
chr10	hg19_knownGene	exon	46552469	46552531	.	-	.	gene_id "XLOC_031767"; transcript_id "5_00084997"; exon_number "2"; gene_name "uc001jdq.1"; oId "uc001jdq.1"; nearest_ref "uc001jdq.1"; class_code "="; tss_id "TSS28693"; p_id "P28407";
chr10	hg19_knownGene	exon	46605763	46605875	.	-	.	gene_id "XLOC_031767"; transcript_id "5_00084997"; exon_number "3"; gene_name "uc001jdq.1"; oId "uc001jdq.1"; nearest_ref "uc001jdq.1"; class_code "="; tss_id "TSS28693"; p_id "P28407";
chr10	hg19_knownGene	exon	46608423	46608520	.	-	.	gene_id "XLOC_031767"; transcript_id "5_00084997"; exon_number "4"; gene_name "uc001jdq.1"; oId "uc001jdq.1"; nearest_ref "uc001jdq.1"; class_code "="; tss_id "TSS28693"; p_id "P28407";
chr10	hg19_knownGene	exon	46640940	46641003	.	-	.	gene_id "XLOC_031767"; transcript_id "5_00084997"; exon_number "5"; gene_name "uc001jdq.1"; oId "uc001jdq.1"; nearest_ref "uc001jdq.1"; class_code "="; tss_id "TSS28693"; p_id "P28407";
chr10	hg19_knownGene	exon	46550123	46551767	.	-	.	gene_id "XLOC_031767"; transcript_id "5_00084996"; exon_number "1"; gene_name "uc001jdp.1"; oId "uc001jdp.1"; nearest_ref "uc001jdp.1"; class_code "="; tss_id "TSS28693"; p_id "P28410";
chr10	hg19_knownGene	exon	46552469	46552531	.	-	.	gene_id "XLOC_031767"; transcript_id "5_00084996"; exon_number "2"; gene_name "uc001jdp.1"; oId "uc001jdp.1"; nearest_ref "uc001jdp.1"; class_code "="; tss_id "TSS28693"; p_id "P28410";
chr10	hg19_knownGene	exon	46564914	46565129	.	-	.	gene_id "XLOC_031767"; transcript_id "5_00084996"; exon_number "3"; gene_name "uc001jdp.1"; oId "uc001jdp.1"; nearest_ref "uc001jdp.1"; class_code "="; tss_id "TSS28693"; p_id "P28410";
chr10	hg19_knownGene	exon	46567905	46568239	.	-	.	gene_id "XLOC_031767"; transcript_id "5_00084996"; exon_number "4"; gene_name "uc001jdp.1"; oId "uc001jdp.1"; nearest_ref "uc001jdp.1"; class_code "="; tss_id "TSS28693"; p_id "P28410";
chr10	hg19_knownGene	exon	46584432	46584522	.	-	.	gene_id "XLOC_031767"; transcript_id "5_00084996"; exon_number "5"; gene_name "uc001jdp.1"; oId "uc001jdp.1"; nearest_ref "uc001jdp.1"; class_code "="; tss_id "TSS28693"; p_id "P28410";
chr10	hg19_knownGene	exon	46587344	46587495	.	-	.	gene_id "XLOC_031767"; transcript_id "5_00084996"; exon_number "6"; gene_name "uc001jdp.1"; oId "uc001jdp.1"; nearest_ref "uc001jdp.1"; class_code "="; tss_id "TSS28693"; p_id "P28410";
chr10	hg19_knownGene	exon	46605763	46605875	.	-	.	gene_id "XLOC_031767"; transcript_id "5_00084996"; exon_number "7"; gene_name "uc001jdp.1"; oId "uc001jdp.1"; nearest_ref "uc001jdp.1"; class_code "="; tss_id "TSS28693"; p_id "P28410";
chr10	hg19_knownGene	exon	46608423	46608520	.	-	.	gene_id "XLOC_031767"; transcript_id "5_00084996"; exon_number "8"; gene_name "uc001jdp.1"; oId "uc001jdp.1"; nearest_ref "uc001jdp.1"; class_code "="; tss_id "TSS28693"; p_id "P28410";
chr10	hg19_knownGene	exon	46640940	46641003	.	-	.	gene_id "XLOC_031767"; transcript_id "5_00084996"; exon_number "9"; gene_name "uc001jdp.1"; oId "uc001jdp.1"; nearest_ref "uc001jdp.1"; class_code "="; tss_id "TSS28693"; p_id "P28410";
chr10	hg19_knownGene	exon	46657674	46657947	.	-	.	gene_id "XLOC_031768"; transcript_id "5_00085002"; exon_number "1"; gene_name "uc001jdv.2"; oId "uc001jdv.2"; nearest_ref "uc001jdv.2"; class_code "="; tss_id "TSS28694"; p_id "P28423";
chr10	hg19_knownGene	exon	46663904	46664247	.	-	.	gene_id "XLOC_031768"; transcript_id "5_00085002"; exon_number "2"; gene_name "uc001jdv.2"; oId "uc001jdv.2"; nearest_ref "uc001jdv.2"; class_code "="; tss_id "TSS28694"; p_id "P28423";
chr10	hg19_knownGene	exon	46669181	46669279	.	-	.	gene_id "XLOC_031768"; transcript_id "5_00085002"; exon_number "3"; gene_name "uc001jdv.2"; oId "uc001jdv.2"; nearest_ref "uc001jdv.2"; class_code "="; tss_id "TSS28694"; p_id "P28423";
chr10	hg19_knownGene	exon	46671585	46671799	.	-	.	gene_id "XLOC_031768"; transcript_id "5_00085002"; exon_number "4"; gene_name "uc001jdv.2"; oId "uc001jdv.2"; nearest_ref "uc001jdv.2"; class_code "="; tss_id "TSS28694"; p_id "P28423";
chr10	hg19_knownGene	exon	46673537	46673684	.	-	.	gene_id "XLOC_031768"; transcript_id "5_00085002"; exon_number "5"; gene_name "uc001jdv.2"; oId "uc001jdv.2"; nearest_ref "uc001jdv.2"; class_code "="; tss_id "TSS28694"; p_id "P28423";
chr10	hg19_knownGene	exon	46675461	46675703	.	-	.	gene_id "XLOC_031768"; transcript_id "5_00085002"; exon_number "6"; gene_name "uc001jdv.2"; oId "uc001jdv.2"; nearest_ref "uc001jdv.2"; class_code "="; tss_id "TSS28694"; p_id "P28423";
chr10	hg19_knownGene	exon	46659624	46659815	.	-	.	gene_id "XLOC_031768"; transcript_id "5_00085003"; exon_number "1"; gene_name "uc009xmy.1"; oId "uc009xmy.1"; nearest_ref "uc009xmy.1"; class_code "="; tss_id "TSS28695"; p_id "P28422";
chr10	hg19_knownGene	exon	46663904	46664247	.	-	.	gene_id "XLOC_031768"; transcript_id "5_00085003"; exon_number "2"; gene_name "uc009xmy.1"; oId "uc009xmy.1"; nearest_ref "uc009xmy.1"; class_code "="; tss_id "TSS28695"; p_id "P28422";
chr10	hg19_knownGene	exon	46669181	46669279	.	-	.	gene_id "XLOC_031768"; transcript_id "5_00085003"; exon_number "3"; gene_name "uc009xmy.1"; oId "uc009xmy.1"; nearest_ref "uc009xmy.1"; class_code "="; tss_id "TSS28695"; p_id "P28422";
chr10	hg19_knownGene	exon	46671585	46671799	.	-	.	gene_id "XLOC_031768"; transcript_id "5_00085003"; exon_number "4"; gene_name "uc009xmy.1"; oId "uc009xmy.1"; nearest_ref "uc009xmy.1"; class_code "="; tss_id "TSS28695"; p_id "P28422";
chr10	hg19_knownGene	exon	46673537	46673684	.	-	.	gene_id "XLOC_031768"; transcript_id "5_00085003"; exon_number "5"; gene_name "uc009xmy.1"; oId "uc009xmy.1"; nearest_ref "uc009xmy.1"; class_code "="; tss_id "TSS28695"; p_id "P28422";
chr10	hg19_knownGene	exon	46675461	46675546	.	-	.	gene_id "XLOC_031768"; transcript_id "5_00085003"; exon_number "6"; gene_name "uc009xmy.1"; oId "uc009xmy.1"; nearest_ref "uc009xmy.1"; class_code "="; tss_id "TSS28695"; p_id "P28422";
chr10	hg19_knownGene	exon	46676437	46676530	.	-	.	gene_id "XLOC_031768"; transcript_id "5_00085003"; exon_number "7"; gene_name "uc009xmy.1"; oId "uc009xmy.1"; nearest_ref "uc009xmy.1"; class_code "="; tss_id "TSS28695"; p_id "P28422";
chr10	hg19_knownGene	exon	46678306	46678745	.	-	.	gene_id "XLOC_031768"; transcript_id "5_00085003"; exon_number "8"; gene_name "uc009xmy.1"; oId "uc009xmy.1"; nearest_ref "uc009xmy.1"; class_code "="; tss_id "TSS28695"; p_id "P28422";
chr10	hg19_knownGene	exon	46679412	46679484	.	-	.	gene_id "XLOC_031768"; transcript_id "5_00085003"; exon_number "9"; gene_name "uc009xmy.1"; oId "uc009xmy.1"; nearest_ref "uc009xmy.1"; class_code "="; tss_id "TSS28695"; p_id "P28422";
chr10	Cufflinks	exon	46736670	46737375	.	-	.	gene_id "XLOC_031769"; transcript_id "5_00086956"; exon_number "1"; gene_name "uc001jdx.3"; oId "SC4.3785.1"; nearest_ref "uc001jdx.3"; class_code "p";
chr10	Cufflinks	exon	46737615	46740604	.	-	.	gene_id "XLOC_031770"; transcript_id "5_00085004"; exon_number "1"; gene_name "uc001jdx.3"; oId "uc001jdx.3_ext"; nearest_ref "uc001jdx.3"; class_code "="; tss_id "TSS28696";
chr10	Cufflinks	exon	46751426	46751565	.	-	.	gene_id "XLOC_031770"; transcript_id "5_00085004"; exon_number "2"; gene_name "uc001jdx.3"; oId "uc001jdx.3_ext"; nearest_ref "uc001jdx.3"; class_code "="; tss_id "TSS28696";
chr10	Cufflinks	exon	46752801	46752922	.	-	.	gene_id "XLOC_031770"; transcript_id "5_00085004"; exon_number "3"; gene_name "uc001jdx.3"; oId "uc001jdx.3_ext"; nearest_ref "uc001jdx.3"; class_code "="; tss_id "TSS28696";
chr10	Cufflinks	exon	46753641	46753788	.	-	.	gene_id "XLOC_031770"; transcript_id "5_00085004"; exon_number "4"; gene_name "uc001jdx.3"; oId "uc001jdx.3_ext"; nearest_ref "uc001jdx.3"; class_code "="; tss_id "TSS28696";
chr10	Cufflinks	exon	46754679	46754867	.	-	.	gene_id "XLOC_031770"; transcript_id "5_00085004"; exon_number "5"; gene_name "uc001jdx.3"; oId "uc001jdx.3_ext"; nearest_ref "uc001jdx.3"; class_code "="; tss_id "TSS28696";
chr10	Cufflinks	exon	46758554	46758633	.	-	.	gene_id "XLOC_031770"; transcript_id "5_00085004"; exon_number "6"; gene_name "uc001jdx.3"; oId "uc001jdx.3_ext"; nearest_ref "uc001jdx.3"; class_code "="; tss_id "TSS28696";
chr10	Cufflinks	exon	46759909	46760098	.	-	.	gene_id "XLOC_031770"; transcript_id "5_00085004"; exon_number "7"; gene_name "uc001jdx.3"; oId "uc001jdx.3_ext"; nearest_ref "uc001jdx.3"; class_code "="; tss_id "TSS28696";
chr10	Cufflinks	exon	46760995	46761198	.	-	.	gene_id "XLOC_031770"; transcript_id "5_00085004"; exon_number "8"; gene_name "uc001jdx.3"; oId "uc001jdx.3_ext"; nearest_ref "uc001jdx.3"; class_code "="; tss_id "TSS28696";
chr10	Cufflinks	exon	46762725	46763096	.	-	.	gene_id "XLOC_031770"; transcript_id "5_00085004"; exon_number "9"; gene_name "uc001jdx.3"; oId "uc001jdx.3_ext"; nearest_ref "uc001jdx.3"; class_code "="; tss_id "TSS28696";
chr10	Cufflinks	exon	46749706	46749852	.	-	.	gene_id "XLOC_031770"; transcript_id "5_00086958"; exon_number "1"; gene_name "uc001jdx.3"; oId "SC4.uc001jdx.3.2"; nearest_ref "uc001jdx.3"; class_code "j"; tss_id "TSS28697";
chr10	Cufflinks	exon	46751426	46751565	.	-	.	gene_id "XLOC_031770"; transcript_id "5_00086958"; exon_number "2"; gene_name "uc001jdx.3"; oId "SC4.uc001jdx.3.2"; nearest_ref "uc001jdx.3"; class_code "j"; tss_id "TSS28697";
chr10	Cufflinks	exon	46752801	46752922	.	-	.	gene_id "XLOC_031770"; transcript_id "5_00086958"; exon_number "3"; gene_name "uc001jdx.3"; oId "SC4.uc001jdx.3.2"; nearest_ref "uc001jdx.3"; class_code "j"; tss_id "TSS28697";
chr10	Cufflinks	exon	46753641	46753788	.	-	.	gene_id "XLOC_031770"; transcript_id "5_00086958"; exon_number "4"; gene_name "uc001jdx.3"; oId "SC4.uc001jdx.3.2"; nearest_ref "uc001jdx.3"; class_code "j"; tss_id "TSS28697";
chr10	Cufflinks	exon	46754679	46754867	.	-	.	gene_id "XLOC_031770"; transcript_id "5_00086958"; exon_number "5"; gene_name "uc001jdx.3"; oId "SC4.uc001jdx.3.2"; nearest_ref "uc001jdx.3"; class_code "j"; tss_id "TSS28697";
chr10	Cufflinks	exon	46758554	46758633	.	-	.	gene_id "XLOC_031770"; transcript_id "5_00086958"; exon_number "6"; gene_name "uc001jdx.3"; oId "SC4.uc001jdx.3.2"; nearest_ref "uc001jdx.3"; class_code "j"; tss_id "TSS28697";
chr10	Cufflinks	exon	46759909	46760098	.	-	.	gene_id "XLOC_031770"; transcript_id "5_00086958"; exon_number "7"; gene_name "uc001jdx.3"; oId "SC4.uc001jdx.3.2"; nearest_ref "uc001jdx.3"; class_code "j"; tss_id "TSS28697";
chr10	Cufflinks	exon	46760995	46761198	.	-	.	gene_id "XLOC_031770"; transcript_id "5_00086958"; exon_number "8"; gene_name "uc001jdx.3"; oId "SC4.uc001jdx.3.2"; nearest_ref "uc001jdx.3"; class_code "j"; tss_id "TSS28697";
chr10	Cufflinks	exon	46762725	46762892	.	-	.	gene_id "XLOC_031770"; transcript_id "5_00086958"; exon_number "9"; gene_name "uc001jdx.3"; oId "SC4.uc001jdx.3.2"; nearest_ref "uc001jdx.3"; class_code "j"; tss_id "TSS28697";
chr10	Cufflinks	exon	46743659	46743964	.	-	.	gene_id "XLOC_031771"; transcript_id "5_00086957"; exon_number "1"; gene_name "uc001jdx.3"; oId "SC4.3786.1"; nearest_ref "uc001jdx.3"; class_code "i";
chr10	hg19_knownGene	exon	46955444	46955628	.	-	.	gene_id "XLOC_031772"; transcript_id "5_00085005"; exon_number "1"; gene_name "uc001jdz.2"; oId "uc001jdz.2"; nearest_ref "uc001jdz.2"; class_code "="; tss_id "TSS28698"; p_id "P28426";
chr10	hg19_knownGene	exon	46959944	46960018	.	-	.	gene_id "XLOC_031772"; transcript_id "5_00085005"; exon_number "2"; gene_name "uc001jdz.2"; oId "uc001jdz.2"; nearest_ref "uc001jdz.2"; class_code "="; tss_id "TSS28698"; p_id "P28426";
chr10	hg19_knownGene	exon	46963840	46964019	.	-	.	gene_id "XLOC_031772"; transcript_id "5_00085005"; exon_number "3"; gene_name "uc001jdz.2"; oId "uc001jdz.2"; nearest_ref "uc001jdz.2"; class_code "="; tss_id "TSS28698"; p_id "P28426";
chr10	hg19_knownGene	exon	46965002	46965122	.	-	.	gene_id "XLOC_031772"; transcript_id "5_00085005"; exon_number "4"; gene_name "uc001jdz.2"; oId "uc001jdz.2"; nearest_ref "uc001jdz.2"; class_code "="; tss_id "TSS28698"; p_id "P28426";
chr10	hg19_knownGene	exon	46965715	46965885	.	-	.	gene_id "XLOC_031772"; transcript_id "5_00085005"; exon_number "5"; gene_name "uc001jdz.2"; oId "uc001jdz.2"; nearest_ref "uc001jdz.2"; class_code "="; tss_id "TSS28698"; p_id "P28426";
chr10	hg19_knownGene	exon	46967426	46967721	.	-	.	gene_id "XLOC_031772"; transcript_id "5_00085005"; exon_number "6"; gene_name "uc001jdz.2"; oId "uc001jdz.2"; nearest_ref "uc001jdz.2"; class_code "="; tss_id "TSS28698"; p_id "P28426";
chr10	hg19_knownGene	exon	46968581	46968723	.	-	.	gene_id "XLOC_031772"; transcript_id "5_00085005"; exon_number "7"; gene_name "uc001jdz.2"; oId "uc001jdz.2"; nearest_ref "uc001jdz.2"; class_code "="; tss_id "TSS28698"; p_id "P28426";
chr10	hg19_knownGene	exon	46969249	46969453	.	-	.	gene_id "XLOC_031772"; transcript_id "5_00085005"; exon_number "8"; gene_name "uc001jdz.2"; oId "uc001jdz.2"; nearest_ref "uc001jdz.2"; class_code "="; tss_id "TSS28698"; p_id "P28426";
chr10	hg19_knownGene	exon	46970442	46970601	.	-	.	gene_id "XLOC_031772"; transcript_id "5_00085005"; exon_number "9"; gene_name "uc001jdz.2"; oId "uc001jdz.2"; nearest_ref "uc001jdz.2"; class_code "="; tss_id "TSS28698"; p_id "P28426";
chr10	hg19_knownGene	exon	46958528	46962112	.	-	.	gene_id "XLOC_031772"; transcript_id "5_00085007"; exon_number "1"; gene_name "uc001jeb.2"; oId "uc001jeb.2"; nearest_ref "uc001jeb.2"; class_code "="; tss_id "TSS28698"; p_id "P28425";
chr10	hg19_knownGene	exon	46963840	46964019	.	-	.	gene_id "XLOC_031772"; transcript_id "5_00085007"; exon_number "2"; gene_name "uc001jeb.2"; oId "uc001jeb.2"; nearest_ref "uc001jeb.2"; class_code "="; tss_id "TSS28698"; p_id "P28425";
chr10	hg19_knownGene	exon	46965002	46965122	.	-	.	gene_id "XLOC_031772"; transcript_id "5_00085007"; exon_number "3"; gene_name "uc001jeb.2"; oId "uc001jeb.2"; nearest_ref "uc001jeb.2"; class_code "="; tss_id "TSS28698"; p_id "P28425";
chr10	hg19_knownGene	exon	46965715	46965885	.	-	.	gene_id "XLOC_031772"; transcript_id "5_00085007"; exon_number "4"; gene_name "uc001jeb.2"; oId "uc001jeb.2"; nearest_ref "uc001jeb.2"; class_code "="; tss_id "TSS28698"; p_id "P28425";
chr10	hg19_knownGene	exon	46967426	46967721	.	-	.	gene_id "XLOC_031772"; transcript_id "5_00085007"; exon_number "5"; gene_name "uc001jeb.2"; oId "uc001jeb.2"; nearest_ref "uc001jeb.2"; class_code "="; tss_id "TSS28698"; p_id "P28425";
chr10	hg19_knownGene	exon	46968581	46968723	.	-	.	gene_id "XLOC_031772"; transcript_id "5_00085007"; exon_number "6"; gene_name "uc001jeb.2"; oId "uc001jeb.2"; nearest_ref "uc001jeb.2"; class_code "="; tss_id "TSS28698"; p_id "P28425";
chr10	hg19_knownGene	exon	46970442	46970601	.	-	.	gene_id "XLOC_031772"; transcript_id "5_00085007"; exon_number "7"; gene_name "uc001jeb.2"; oId "uc001jeb.2"; nearest_ref "uc001jeb.2"; class_code "="; tss_id "TSS28698"; p_id "P28425";
chr10	hg19_knownGene	exon	46958528	46962112	.	-	.	gene_id "XLOC_031772"; transcript_id "5_00085006"; exon_number "1"; gene_name "uc001jea.2"; oId "uc001jea.2"; nearest_ref "uc001jea.2"; class_code "="; tss_id "TSS28698"; p_id "P28424";
chr10	hg19_knownGene	exon	46963840	46964019	.	-	.	gene_id "XLOC_031772"; transcript_id "5_00085006"; exon_number "2"; gene_name "uc001jea.2"; oId "uc001jea.2"; nearest_ref "uc001jea.2"; class_code "="; tss_id "TSS28698"; p_id "P28424";
chr10	hg19_knownGene	exon	46965002	46965122	.	-	.	gene_id "XLOC_031772"; transcript_id "5_00085006"; exon_number "3"; gene_name "uc001jea.2"; oId "uc001jea.2"; nearest_ref "uc001jea.2"; class_code "="; tss_id "TSS28698"; p_id "P28424";
chr10	hg19_knownGene	exon	46965715	46965885	.	-	.	gene_id "XLOC_031772"; transcript_id "5_00085006"; exon_number "4"; gene_name "uc001jea.2"; oId "uc001jea.2"; nearest_ref "uc001jea.2"; class_code "="; tss_id "TSS28698"; p_id "P28424";
chr10	hg19_knownGene	exon	46967426	46967721	.	-	.	gene_id "XLOC_031772"; transcript_id "5_00085006"; exon_number "5"; gene_name "uc001jea.2"; oId "uc001jea.2"; nearest_ref "uc001jea.2"; class_code "="; tss_id "TSS28698"; p_id "P28424";
chr10	hg19_knownGene	exon	46968581	46968723	.	-	.	gene_id "XLOC_031772"; transcript_id "5_00085006"; exon_number "6"; gene_name "uc001jea.2"; oId "uc001jea.2"; nearest_ref "uc001jea.2"; class_code "="; tss_id "TSS28698"; p_id "P28424";
chr10	hg19_knownGene	exon	46969249	46969453	.	-	.	gene_id "XLOC_031772"; transcript_id "5_00085006"; exon_number "7"; gene_name "uc001jea.2"; oId "uc001jea.2"; nearest_ref "uc001jea.2"; class_code "="; tss_id "TSS28698"; p_id "P28424";
chr10	hg19_knownGene	exon	46970442	46970601	.	-	.	gene_id "XLOC_031772"; transcript_id "5_00085006"; exon_number "8"; gene_name "uc001jea.2"; oId "uc001jea.2"; nearest_ref "uc001jea.2"; class_code "="; tss_id "TSS28698"; p_id "P28424";
chr10	hg19_knownGene	exon	46959944	46960018	.	-	.	gene_id "XLOC_031772"; transcript_id "5_00085008"; exon_number "1"; gene_name "uc010qfp.1"; oId "uc010qfp.1"; nearest_ref "uc010qfp.1"; class_code "="; tss_id "TSS28699";
chr10	hg19_knownGene	exon	46961605	46962112	.	-	.	gene_id "XLOC_031772"; transcript_id "5_00085008"; exon_number "2"; gene_name "uc010qfp.1"; oId "uc010qfp.1"; nearest_ref "uc010qfp.1"; class_code "="; tss_id "TSS28699";
chr10	hg19_knownGene	exon	46963840	46964019	.	-	.	gene_id "XLOC_031772"; transcript_id "5_00085008"; exon_number "3"; gene_name "uc010qfp.1"; oId "uc010qfp.1"; nearest_ref "uc010qfp.1"; class_code "="; tss_id "TSS28699";
chr10	hg19_knownGene	exon	46965002	46965122	.	-	.	gene_id "XLOC_031772"; transcript_id "5_00085008"; exon_number "4"; gene_name "uc010qfp.1"; oId "uc010qfp.1"; nearest_ref "uc010qfp.1"; class_code "="; tss_id "TSS28699";
chr10	hg19_knownGene	exon	46965715	46965885	.	-	.	gene_id "XLOC_031772"; transcript_id "5_00085008"; exon_number "5"; gene_name "uc010qfp.1"; oId "uc010qfp.1"; nearest_ref "uc010qfp.1"; class_code "="; tss_id "TSS28699";
chr10	hg19_knownGene	exon	46967426	46967721	.	-	.	gene_id "XLOC_031772"; transcript_id "5_00085008"; exon_number "6"; gene_name "uc010qfp.1"; oId "uc010qfp.1"; nearest_ref "uc010qfp.1"; class_code "="; tss_id "TSS28699";
chr10	hg19_knownGene	exon	47011753	47013076	.	-	.	gene_id "XLOC_031773"; transcript_id "5_00085009"; exon_number "1"; gene_name "uc001jed.3"; oId "uc001jed.3"; nearest_ref "uc001jed.3"; class_code "="; tss_id "TSS28700";
chr10	hg19_knownGene	exon	47072857	47072979	.	-	.	gene_id "XLOC_031773"; transcript_id "5_00085009"; exon_number "2"; gene_name "uc001jed.3"; oId "uc001jed.3"; nearest_ref "uc001jed.3"; class_code "="; tss_id "TSS28700";
chr10	hg19_knownGene	exon	47150966	47151097	.	-	.	gene_id "XLOC_031773"; transcript_id "5_00085009"; exon_number "3"; gene_name "uc001jed.3"; oId "uc001jed.3"; nearest_ref "uc001jed.3"; class_code "="; tss_id "TSS28700";
chr10	hg19_knownGene	exon	47173898	47174122	.	-	.	gene_id "XLOC_031773"; transcript_id "5_00085009"; exon_number "4"; gene_name "uc001jed.3"; oId "uc001jed.3"; nearest_ref "uc001jed.3"; class_code "="; tss_id "TSS28700";
chr10	Cufflinks	exon	47096455	47098649	.	-	.	gene_id "XLOC_031773"; transcript_id "5_00085011"; exon_number "1"; gene_name "uc001jef.2"; oId "uc001jef.2_ext"; nearest_ref "uc001jef.2"; class_code "="; tss_id "TSS28701";
chr10	Cufflinks	exon	47099291	47099409	.	-	.	gene_id "XLOC_031773"; transcript_id "5_00085011"; exon_number "2"; gene_name "uc001jef.2"; oId "uc001jef.2_ext"; nearest_ref "uc001jef.2"; class_code "="; tss_id "TSS28701";
chr10	Cufflinks	exon	47099588	47099714	.	-	.	gene_id "XLOC_031773"; transcript_id "5_00085011"; exon_number "3"; gene_name "uc001jef.2"; oId "uc001jef.2_ext"; nearest_ref "uc001jef.2"; class_code "="; tss_id "TSS28701";
chr10	Cufflinks	exon	47150966	47151870	.	-	.	gene_id "XLOC_031773"; transcript_id "5_00085011"; exon_number "4"; gene_name "uc001jef.2"; oId "uc001jef.2_ext"; nearest_ref "uc001jef.2"; class_code "="; tss_id "TSS28701";
chr10	hg19_knownGene	exon	47157986	47158896	.	-	.	gene_id "XLOC_031773"; transcript_id "5_00085016"; exon_number "1"; gene_name "uc010qfs.1"; oId "uc010qfs.1"; nearest_ref "uc010qfs.1"; class_code "="; tss_id "TSS28700"; p_id "P28431";
chr10	hg19_knownGene	exon	47161251	47161373	.	-	.	gene_id "XLOC_031773"; transcript_id "5_00085016"; exon_number "2"; gene_name "uc010qfs.1"; oId "uc010qfs.1"; nearest_ref "uc010qfs.1"; class_code "="; tss_id "TSS28700"; p_id "P28431";
chr10	hg19_knownGene	exon	47162122	47162180	.	-	.	gene_id "XLOC_031773"; transcript_id "5_00085016"; exon_number "3"; gene_name "uc010qfs.1"; oId "uc010qfs.1"; nearest_ref "uc010qfs.1"; class_code "="; tss_id "TSS28700"; p_id "P28431";
chr10	hg19_knownGene	exon	47163959	47164054	.	-	.	gene_id "XLOC_031773"; transcript_id "5_00085016"; exon_number "4"; gene_name "uc010qfs.1"; oId "uc010qfs.1"; nearest_ref "uc010qfs.1"; class_code "="; tss_id "TSS28700"; p_id "P28431";
chr10	hg19_knownGene	exon	47164294	47164387	.	-	.	gene_id "XLOC_031773"; transcript_id "5_00085016"; exon_number "5"; gene_name "uc010qfs.1"; oId "uc010qfs.1"; nearest_ref "uc010qfs.1"; class_code "="; tss_id "TSS28700"; p_id "P28431";
chr10	hg19_knownGene	exon	47164934	47164993	.	-	.	gene_id "XLOC_031773"; transcript_id "5_00085016"; exon_number "6"; gene_name "uc010qfs.1"; oId "uc010qfs.1"; nearest_ref "uc010qfs.1"; class_code "="; tss_id "TSS28700"; p_id "P28431";
chr10	hg19_knownGene	exon	47165482	47165561	.	-	.	gene_id "XLOC_031773"; transcript_id "5_00085016"; exon_number "7"; gene_name "uc010qfs.1"; oId "uc010qfs.1"; nearest_ref "uc010qfs.1"; class_code "="; tss_id "TSS28700"; p_id "P28431";
chr10	hg19_knownGene	exon	47166221	47166311	.	-	.	gene_id "XLOC_031773"; transcript_id "5_00085016"; exon_number "8"; gene_name "uc010qfs.1"; oId "uc010qfs.1"; nearest_ref "uc010qfs.1"; class_code "="; tss_id "TSS28700"; p_id "P28431";
chr10	hg19_knownGene	exon	47167070	47167183	.	-	.	gene_id "XLOC_031773"; transcript_id "5_00085016"; exon_number "9"; gene_name "uc010qfs.1"; oId "uc010qfs.1"; nearest_ref "uc010qfs.1"; class_code "="; tss_id "TSS28700"; p_id "P28431";
chr10	hg19_knownGene	exon	47173898	47174122	.	-	.	gene_id "XLOC_031773"; transcript_id "5_00085016"; exon_number "10"; gene_name "uc010qfs.1"; oId "uc010qfs.1"; nearest_ref "uc010qfs.1"; class_code "="; tss_id "TSS28700"; p_id "P28431";
chr10	hg19_knownGene	exon	47157986	47158896	.	-	.	gene_id "XLOC_031773"; transcript_id "5_00085015"; exon_number "1"; gene_name "uc010qfr.1"; oId "uc010qfr.1"; nearest_ref "uc010qfr.1"; class_code "="; tss_id "TSS28700"; p_id "P28430";
chr10	hg19_knownGene	exon	47161251	47161373	.	-	.	gene_id "XLOC_031773"; transcript_id "5_00085015"; exon_number "2"; gene_name "uc010qfr.1"; oId "uc010qfr.1"; nearest_ref "uc010qfr.1"; class_code "="; tss_id "TSS28700"; p_id "P28430";
chr10	hg19_knownGene	exon	47162122	47162180	.	-	.	gene_id "XLOC_031773"; transcript_id "5_00085015"; exon_number "3"; gene_name "uc010qfr.1"; oId "uc010qfr.1"; nearest_ref "uc010qfr.1"; class_code "="; tss_id "TSS28700"; p_id "P28430";
chr10	hg19_knownGene	exon	47163959	47164054	.	-	.	gene_id "XLOC_031773"; transcript_id "5_00085015"; exon_number "4"; gene_name "uc010qfr.1"; oId "uc010qfr.1"; nearest_ref "uc010qfr.1"; class_code "="; tss_id "TSS28700"; p_id "P28430";
chr10	hg19_knownGene	exon	47164294	47164387	.	-	.	gene_id "XLOC_031773"; transcript_id "5_00085015"; exon_number "5"; gene_name "uc010qfr.1"; oId "uc010qfr.1"; nearest_ref "uc010qfr.1"; class_code "="; tss_id "TSS28700"; p_id "P28430";
chr10	hg19_knownGene	exon	47164934	47164993	.	-	.	gene_id "XLOC_031773"; transcript_id "5_00085015"; exon_number "6"; gene_name "uc010qfr.1"; oId "uc010qfr.1"; nearest_ref "uc010qfr.1"; class_code "="; tss_id "TSS28700"; p_id "P28430";
chr10	hg19_knownGene	exon	47165482	47165561	.	-	.	gene_id "XLOC_031773"; transcript_id "5_00085015"; exon_number "7"; gene_name "uc010qfr.1"; oId "uc010qfr.1"; nearest_ref "uc010qfr.1"; class_code "="; tss_id "TSS28700"; p_id "P28430";
chr10	hg19_knownGene	exon	47166221	47166311	.	-	.	gene_id "XLOC_031773"; transcript_id "5_00085015"; exon_number "8"; gene_name "uc010qfr.1"; oId "uc010qfr.1"; nearest_ref "uc010qfr.1"; class_code "="; tss_id "TSS28700"; p_id "P28430";
chr10	hg19_knownGene	exon	47167070	47167183	.	-	.	gene_id "XLOC_031773"; transcript_id "5_00085015"; exon_number "9"; gene_name "uc010qfr.1"; oId "uc010qfr.1"; nearest_ref "uc010qfr.1"; class_code "="; tss_id "TSS28700"; p_id "P28430";
chr10	hg19_knownGene	exon	47168522	47168730	.	-	.	gene_id "XLOC_031773"; transcript_id "5_00085015"; exon_number "10"; gene_name "uc010qfr.1"; oId "uc010qfr.1"; nearest_ref "uc010qfr.1"; class_code "="; tss_id "TSS28700"; p_id "P28430";
chr10	hg19_knownGene	exon	47169787	47169877	.	-	.	gene_id "XLOC_031773"; transcript_id "5_00085015"; exon_number "11"; gene_name "uc010qfr.1"; oId "uc010qfr.1"; nearest_ref "uc010qfr.1"; class_code "="; tss_id "TSS28700"; p_id "P28430";
chr10	hg19_knownGene	exon	47173898	47174122	.	-	.	gene_id "XLOC_031773"; transcript_id "5_00085015"; exon_number "12"; gene_name "uc010qfr.1"; oId "uc010qfr.1"; nearest_ref "uc010qfr.1"; class_code "="; tss_id "TSS28700"; p_id "P28430";
chr10	hg19_knownGene	exon	47157986	47158896	.	-	.	gene_id "XLOC_031773"; transcript_id "5_00085014"; exon_number "1"; gene_name "uc001jeh.2"; oId "uc001jeh.2"; nearest_ref "uc001jeh.2"; class_code "="; tss_id "TSS28700"; p_id "P28429";
chr10	hg19_knownGene	exon	47161251	47161373	.	-	.	gene_id "XLOC_031773"; transcript_id "5_00085014"; exon_number "2"; gene_name "uc001jeh.2"; oId "uc001jeh.2"; nearest_ref "uc001jeh.2"; class_code "="; tss_id "TSS28700"; p_id "P28429";
chr10	hg19_knownGene	exon	47162122	47162180	.	-	.	gene_id "XLOC_031773"; transcript_id "5_00085014"; exon_number "3"; gene_name "uc001jeh.2"; oId "uc001jeh.2"; nearest_ref "uc001jeh.2"; class_code "="; tss_id "TSS28700"; p_id "P28429";
chr10	hg19_knownGene	exon	47163959	47164054	.	-	.	gene_id "XLOC_031773"; transcript_id "5_00085014"; exon_number "4"; gene_name "uc001jeh.2"; oId "uc001jeh.2"; nearest_ref "uc001jeh.2"; class_code "="; tss_id "TSS28700"; p_id "P28429";
chr10	hg19_knownGene	exon	47164294	47164387	.	-	.	gene_id "XLOC_031773"; transcript_id "5_00085014"; exon_number "5"; gene_name "uc001jeh.2"; oId "uc001jeh.2"; nearest_ref "uc001jeh.2"; class_code "="; tss_id "TSS28700"; p_id "P28429";
chr10	hg19_knownGene	exon	47164934	47164993	.	-	.	gene_id "XLOC_031773"; transcript_id "5_00085014"; exon_number "6"; gene_name "uc001jeh.2"; oId "uc001jeh.2"; nearest_ref "uc001jeh.2"; class_code "="; tss_id "TSS28700"; p_id "P28429";
chr10	hg19_knownGene	exon	47165482	47165561	.	-	.	gene_id "XLOC_031773"; transcript_id "5_00085014"; exon_number "7"; gene_name "uc001jeh.2"; oId "uc001jeh.2"; nearest_ref "uc001jeh.2"; class_code "="; tss_id "TSS28700"; p_id "P28429";
chr10	hg19_knownGene	exon	47166221	47166311	.	-	.	gene_id "XLOC_031773"; transcript_id "5_00085014"; exon_number "8"; gene_name "uc001jeh.2"; oId "uc001jeh.2"; nearest_ref "uc001jeh.2"; class_code "="; tss_id "TSS28700"; p_id "P28429";
chr10	hg19_knownGene	exon	47167070	47167183	.	-	.	gene_id "XLOC_031773"; transcript_id "5_00085014"; exon_number "9"; gene_name "uc001jeh.2"; oId "uc001jeh.2"; nearest_ref "uc001jeh.2"; class_code "="; tss_id "TSS28700"; p_id "P28429";
chr10	hg19_knownGene	exon	47168522	47168616	.	-	.	gene_id "XLOC_031773"; transcript_id "5_00085014"; exon_number "10"; gene_name "uc001jeh.2"; oId "uc001jeh.2"; nearest_ref "uc001jeh.2"; class_code "="; tss_id "TSS28700"; p_id "P28429";
chr10	hg19_knownGene	exon	47169787	47169877	.	-	.	gene_id "XLOC_031773"; transcript_id "5_00085014"; exon_number "11"; gene_name "uc001jeh.2"; oId "uc001jeh.2"; nearest_ref "uc001jeh.2"; class_code "="; tss_id "TSS28700"; p_id "P28429";
chr10	hg19_knownGene	exon	47173898	47174122	.	-	.	gene_id "XLOC_031773"; transcript_id "5_00085014"; exon_number "12"; gene_name "uc001jeh.2"; oId "uc001jeh.2"; nearest_ref "uc001jeh.2"; class_code "="; tss_id "TSS28700"; p_id "P28429";
chr10	hg19_knownGene	exon	47158008	47158637	.	-	.	gene_id "XLOC_031773"; transcript_id "5_00085017"; exon_number "1"; gene_name "uc010qft.1"; oId "uc010qft.1"; nearest_ref "uc010qft.1"; class_code "="; tss_id "TSS28700";
chr10	hg19_knownGene	exon	47158760	47158896	.	-	.	gene_id "XLOC_031773"; transcript_id "5_00085017"; exon_number "2"; gene_name "uc010qft.1"; oId "uc010qft.1"; nearest_ref "uc010qft.1"; class_code "="; tss_id "TSS28700";
chr10	hg19_knownGene	exon	47161251	47161373	.	-	.	gene_id "XLOC_031773"; transcript_id "5_00085017"; exon_number "3"; gene_name "uc010qft.1"; oId "uc010qft.1"; nearest_ref "uc010qft.1"; class_code "="; tss_id "TSS28700";
chr10	hg19_knownGene	exon	47162122	47162180	.	-	.	gene_id "XLOC_031773"; transcript_id "5_00085017"; exon_number "4"; gene_name "uc010qft.1"; oId "uc010qft.1"; nearest_ref "uc010qft.1"; class_code "="; tss_id "TSS28700";
chr10	hg19_knownGene	exon	47163959	47164054	.	-	.	gene_id "XLOC_031773"; transcript_id "5_00085017"; exon_number "5"; gene_name "uc010qft.1"; oId "uc010qft.1"; nearest_ref "uc010qft.1"; class_code "="; tss_id "TSS28700";
chr10	hg19_knownGene	exon	47164294	47164387	.	-	.	gene_id "XLOC_031773"; transcript_id "5_00085017"; exon_number "6"; gene_name "uc010qft.1"; oId "uc010qft.1"; nearest_ref "uc010qft.1"; class_code "="; tss_id "TSS28700";
chr10	hg19_knownGene	exon	47164934	47164993	.	-	.	gene_id "XLOC_031773"; transcript_id "5_00085017"; exon_number "7"; gene_name "uc010qft.1"; oId "uc010qft.1"; nearest_ref "uc010qft.1"; class_code "="; tss_id "TSS28700";
chr10	hg19_knownGene	exon	47166221	47166311	.	-	.	gene_id "XLOC_031773"; transcript_id "5_00085017"; exon_number "8"; gene_name "uc010qft.1"; oId "uc010qft.1"; nearest_ref "uc010qft.1"; class_code "="; tss_id "TSS28700";
chr10	hg19_knownGene	exon	47167070	47167183	.	-	.	gene_id "XLOC_031773"; transcript_id "5_00085017"; exon_number "9"; gene_name "uc010qft.1"; oId "uc010qft.1"; nearest_ref "uc010qft.1"; class_code "="; tss_id "TSS28700";
chr10	hg19_knownGene	exon	47168522	47168616	.	-	.	gene_id "XLOC_031773"; transcript_id "5_00085017"; exon_number "10"; gene_name "uc010qft.1"; oId "uc010qft.1"; nearest_ref "uc010qft.1"; class_code "="; tss_id "TSS28700";
chr10	hg19_knownGene	exon	47169787	47169877	.	-	.	gene_id "XLOC_031773"; transcript_id "5_00085017"; exon_number "11"; gene_name "uc010qft.1"; oId "uc010qft.1"; nearest_ref "uc010qft.1"; class_code "="; tss_id "TSS28700";
chr10	hg19_knownGene	exon	47173898	47174122	.	-	.	gene_id "XLOC_031773"; transcript_id "5_00085017"; exon_number "12"; gene_name "uc010qft.1"; oId "uc010qft.1"; nearest_ref "uc010qft.1"; class_code "="; tss_id "TSS28700";
chr10	hg19_knownGene	exon	47158760	47158896	.	-	.	gene_id "XLOC_031773"; transcript_id "5_00085018"; exon_number "1"; gene_name "uc010qfu.1"; oId "uc010qfu.1"; nearest_ref "uc010qfu.1"; class_code "="; tss_id "TSS28705"; p_id "P28428";
chr10	hg19_knownGene	exon	47161251	47161373	.	-	.	gene_id "XLOC_031773"; transcript_id "5_00085018"; exon_number "2"; gene_name "uc010qfu.1"; oId "uc010qfu.1"; nearest_ref "uc010qfu.1"; class_code "="; tss_id "TSS28705"; p_id "P28428";
chr10	hg19_knownGene	exon	47162122	47162180	.	-	.	gene_id "XLOC_031773"; transcript_id "5_00085018"; exon_number "3"; gene_name "uc010qfu.1"; oId "uc010qfu.1"; nearest_ref "uc010qfu.1"; class_code "="; tss_id "TSS28705"; p_id "P28428";
chr10	hg19_knownGene	exon	47164294	47164387	.	-	.	gene_id "XLOC_031773"; transcript_id "5_00085018"; exon_number "4"; gene_name "uc010qfu.1"; oId "uc010qfu.1"; nearest_ref "uc010qfu.1"; class_code "="; tss_id "TSS28705"; p_id "P28428";
chr10	hg19_knownGene	exon	47164934	47164993	.	-	.	gene_id "XLOC_031773"; transcript_id "5_00085018"; exon_number "5"; gene_name "uc010qfu.1"; oId "uc010qfu.1"; nearest_ref "uc010qfu.1"; class_code "="; tss_id "TSS28705"; p_id "P28428";
chr10	hg19_knownGene	exon	47167070	47167183	.	-	.	gene_id "XLOC_031773"; transcript_id "5_00085018"; exon_number "6"; gene_name "uc010qfu.1"; oId "uc010qfu.1"; nearest_ref "uc010qfu.1"; class_code "="; tss_id "TSS28705"; p_id "P28428";
chr10	hg19_knownGene	exon	47168522	47168730	.	-	.	gene_id "XLOC_031773"; transcript_id "5_00085018"; exon_number "7"; gene_name "uc010qfu.1"; oId "uc010qfu.1"; nearest_ref "uc010qfu.1"; class_code "="; tss_id "TSS28705"; p_id "P28428";
chr10	hg19_knownGene	exon	47167645	47168616	.	-	.	gene_id "XLOC_031773"; transcript_id "5_00085019"; exon_number "1"; gene_name "uc010qfv.1"; oId "uc010qfv.1"; nearest_ref "uc010qfv.1"; class_code "="; tss_id "TSS28700"; p_id "P28427";
chr10	hg19_knownGene	exon	47169787	47169877	.	-	.	gene_id "XLOC_031773"; transcript_id "5_00085019"; exon_number "2"; gene_name "uc010qfv.1"; oId "uc010qfv.1"; nearest_ref "uc010qfv.1"; class_code "="; tss_id "TSS28700"; p_id "P28427";
chr10	hg19_knownGene	exon	47173898	47174122	.	-	.	gene_id "XLOC_031773"; transcript_id "5_00085019"; exon_number "3"; gene_name "uc010qfv.1"; oId "uc010qfv.1"; nearest_ref "uc010qfv.1"; class_code "="; tss_id "TSS28700"; p_id "P28427";
chr10	Cufflinks	exon	47090184	47090845	.	-	.	gene_id "XLOC_031774"; transcript_id "5_00085010"; exon_number "1"; gene_name "uc001jed.3"; oId "SC3.2501.1"; nearest_ref "uc001jed.3"; class_code "i";
chr10	Cufflinks	exon	47093058	47094238	.	-	.	gene_id "XLOC_031775"; transcript_id "5_00086959"; exon_number "1"; gene_name "uc001jed.3"; oId "SC4.3810.1"; nearest_ref "uc001jed.3"; class_code "i";
chr10	Cufflinks	exon	47094381	47094788	.	-	.	gene_id "XLOC_031776"; transcript_id "5_00088574"; exon_number "1"; gene_name "uc001jed.3"; oId "upf1_r4.4433.1"; nearest_ref "uc001jed.3"; class_code "i";
chr10	Cufflinks	exon	47094656	47095248	.	-	.	gene_id "XLOC_031776"; transcript_id "5_00086960"; exon_number "1"; gene_name "uc001jed.3"; oId "SC4.3811.1"; nearest_ref "uc001jed.3"; class_code "i";
chr10	Cufflinks	exon	47095848	47096284	.	-	.	gene_id "XLOC_031777"; transcript_id "5_00088575"; exon_number "1"; gene_name "uc001jed.3"; oId "upf1_r4.4434.1"; nearest_ref "uc001jed.3"; class_code "i";
chr10	Cufflinks	exon	47120421	47120617	.	-	.	gene_id "XLOC_031778"; transcript_id "5_00086961"; exon_number "1"; gene_name "uc001jef.2"; oId "SC4.3812.1"; nearest_ref "uc001jef.2"; class_code "i";
chr10	Cufflinks	exon	47132067	47132434	.	-	.	gene_id "XLOC_031779"; transcript_id "5_00086962"; exon_number "1"; gene_name "uc001jef.2"; oId "SC4.3813.1"; nearest_ref "uc001jef.2"; class_code "i";
chr10	Cufflinks	exon	47151871	47151955	.	-	.	gene_id "XLOC_031780"; transcript_id "5_00086965"; exon_number "1"; gene_name "uc001jed.3"; oId "SC4.3814.1"; nearest_ref "uc001jed.3"; class_code "i"; tss_id "TSS28706";
chr10	Cufflinks	exon	47152303	47152393	.	-	.	gene_id "XLOC_031780"; transcript_id "5_00086965"; exon_number "2"; gene_name "uc001jed.3"; oId "SC4.3814.1"; nearest_ref "uc001jed.3"; class_code "i"; tss_id "TSS28706";
chr10	Cufflinks	exon	47166468	47166568	.	-	.	gene_id "XLOC_031781"; transcript_id "5_00086966"; exon_number "1"; gene_name "uc010qfu.1"; oId "SC4.3815.1"; nearest_ref "uc010qfu.1"; class_code "i";
chr10	hg19_knownGene	exon	47177224	47177393	.	-	.	gene_id "XLOC_031782"; transcript_id "5_00085020"; exon_number "1"; gene_name "uc010qfw.1"; oId "uc010qfw.1"; nearest_ref "uc010qfw.1"; class_code "="; tss_id "TSS28707"; p_id "P28432";
chr10	hg19_knownGene	exon	47179574	47179636	.	-	.	gene_id "XLOC_031782"; transcript_id "5_00085020"; exon_number "2"; gene_name "uc010qfw.1"; oId "uc010qfw.1"; nearest_ref "uc010qfw.1"; class_code "="; tss_id "TSS28707"; p_id "P28432";
chr10	hg19_knownGene	exon	47181590	47181688	.	-	.	gene_id "XLOC_031782"; transcript_id "5_00085020"; exon_number "3"; gene_name "uc010qfw.1"; oId "uc010qfw.1"; nearest_ref "uc010qfw.1"; class_code "="; tss_id "TSS28707"; p_id "P28432";
chr10	Cufflinks	exon	47191778	47193740	.	-	.	gene_id "XLOC_031783"; transcript_id "5_00085021"; exon_number "1"; gene_name "uc001jei.2"; oId "uc001jei.2_ext"; nearest_ref "uc001jei.2"; class_code "="; tss_id "TSS28708";
chr10	Cufflinks	exon	47194179	47194230	.	-	.	gene_id "XLOC_031783"; transcript_id "5_00085021"; exon_number "2"; gene_name "uc001jei.2"; oId "uc001jei.2_ext"; nearest_ref "uc001jei.2"; class_code "="; tss_id "TSS28708";
chr10	Cufflinks	exon	47197538	47197573	.	-	.	gene_id "XLOC_031783"; transcript_id "5_00085021"; exon_number "3"; gene_name "uc001jei.2"; oId "uc001jei.2_ext"; nearest_ref "uc001jei.2"; class_code "="; tss_id "TSS28708";
chr10	Cufflinks	exon	47200161	47200261	.	-	.	gene_id "XLOC_031783"; transcript_id "5_00085021"; exon_number "4"; gene_name "uc001jei.2"; oId "uc001jei.2_ext"; nearest_ref "uc001jei.2"; class_code "="; tss_id "TSS28708";
chr10	Cufflinks	exon	47207812	47207846	.	-	.	gene_id "XLOC_031783"; transcript_id "5_00085021"; exon_number "5"; gene_name "uc001jei.2"; oId "uc001jei.2_ext"; nearest_ref "uc001jei.2"; class_code "="; tss_id "TSS28708";
chr10	Cufflinks	exon	47210487	47210555	.	-	.	gene_id "XLOC_031783"; transcript_id "5_00085021"; exon_number "6"; gene_name "uc001jei.2"; oId "uc001jei.2_ext"; nearest_ref "uc001jei.2"; class_code "="; tss_id "TSS28708";
chr10	Cufflinks	exon	47212854	47212922	.	-	.	gene_id "XLOC_031783"; transcript_id "5_00085021"; exon_number "7"; gene_name "uc001jei.2"; oId "uc001jei.2_ext"; nearest_ref "uc001jei.2"; class_code "="; tss_id "TSS28708";
chr10	Cufflinks	exon	47213292	47213479	.	-	.	gene_id "XLOC_031783"; transcript_id "5_00085021"; exon_number "8"; gene_name "uc001jei.2"; oId "uc001jei.2_ext"; nearest_ref "uc001jei.2"; class_code "="; tss_id "TSS28708";
chr10	Cufflinks	exon	47232156	47232295	.	-	.	gene_id "XLOC_031783"; transcript_id "5_00085021"; exon_number "9"; gene_name "uc001jei.2"; oId "uc001jei.2_ext"; nearest_ref "uc001jei.2"; class_code "="; tss_id "TSS28708";
chr10	Cufflinks	exon	47233531	47233652	.	-	.	gene_id "XLOC_031783"; transcript_id "5_00085021"; exon_number "10"; gene_name "uc001jei.2"; oId "uc001jei.2_ext"; nearest_ref "uc001jei.2"; class_code "="; tss_id "TSS28708";
chr10	Cufflinks	exon	47234378	47234518	.	-	.	gene_id "XLOC_031783"; transcript_id "5_00085021"; exon_number "11"; gene_name "uc001jei.2"; oId "uc001jei.2_ext"; nearest_ref "uc001jei.2"; class_code "="; tss_id "TSS28708";
chr10	Cufflinks	exon	47235421	47235609	.	-	.	gene_id "XLOC_031783"; transcript_id "5_00085021"; exon_number "12"; gene_name "uc001jei.2"; oId "uc001jei.2_ext"; nearest_ref "uc001jei.2"; class_code "="; tss_id "TSS28708";
chr10	Cufflinks	exon	47239293	47239372	.	-	.	gene_id "XLOC_031783"; transcript_id "5_00085021"; exon_number "13"; gene_name "uc001jei.2"; oId "uc001jei.2_ext"; nearest_ref "uc001jei.2"; class_code "="; tss_id "TSS28708";
chr10	Cufflinks	exon	47240646	47240835	.	-	.	gene_id "XLOC_031783"; transcript_id "5_00085021"; exon_number "14"; gene_name "uc001jei.2"; oId "uc001jei.2_ext"; nearest_ref "uc001jei.2"; class_code "="; tss_id "TSS28708";
chr10	Cufflinks	exon	47241732	47241940	.	-	.	gene_id "XLOC_031783"; transcript_id "5_00085021"; exon_number "15"; gene_name "uc001jei.2"; oId "uc001jei.2_ext"; nearest_ref "uc001jei.2"; class_code "="; tss_id "TSS28708";
chr10	Cufflinks	exon	47243317	47243502	.	-	.	gene_id "XLOC_031783"; transcript_id "5_00085021"; exon_number "16"; gene_name "uc001jei.2"; oId "uc001jei.2_ext"; nearest_ref "uc001jei.2"; class_code "="; tss_id "TSS28708";
chr10	hg19_knownGene	exon	47191844	47193533	.	-	.	gene_id "XLOC_031783"; transcript_id "5_00085022"; exon_number "1"; gene_name "uc009xnf.2"; oId "uc009xnf.2"; nearest_ref "uc009xnf.2"; class_code "="; tss_id "TSS28709"; p_id "P28433";
chr10	hg19_knownGene	exon	47194179	47194230	.	-	.	gene_id "XLOC_031783"; transcript_id "5_00085022"; exon_number "2"; gene_name "uc009xnf.2"; oId "uc009xnf.2"; nearest_ref "uc009xnf.2"; class_code "="; tss_id "TSS28709"; p_id "P28433";
chr10	hg19_knownGene	exon	47197538	47197573	.	-	.	gene_id "XLOC_031783"; transcript_id "5_00085022"; exon_number "3"; gene_name "uc009xnf.2"; oId "uc009xnf.2"; nearest_ref "uc009xnf.2"; class_code "="; tss_id "TSS28709"; p_id "P28433";
chr10	hg19_knownGene	exon	47200161	47200261	.	-	.	gene_id "XLOC_031783"; transcript_id "5_00085022"; exon_number "4"; gene_name "uc009xnf.2"; oId "uc009xnf.2"; nearest_ref "uc009xnf.2"; class_code "="; tss_id "TSS28709"; p_id "P28433";
chr10	hg19_knownGene	exon	47207812	47207846	.	-	.	gene_id "XLOC_031783"; transcript_id "5_00085022"; exon_number "5"; gene_name "uc009xnf.2"; oId "uc009xnf.2"; nearest_ref "uc009xnf.2"; class_code "="; tss_id "TSS28709"; p_id "P28433";
chr10	hg19_knownGene	exon	47210487	47210555	.	-	.	gene_id "XLOC_031783"; transcript_id "5_00085022"; exon_number "6"; gene_name "uc009xnf.2"; oId "uc009xnf.2"; nearest_ref "uc009xnf.2"; class_code "="; tss_id "TSS28709"; p_id "P28433";
chr10	hg19_knownGene	exon	47212854	47212922	.	-	.	gene_id "XLOC_031783"; transcript_id "5_00085022"; exon_number "7"; gene_name "uc009xnf.2"; oId "uc009xnf.2"; nearest_ref "uc009xnf.2"; class_code "="; tss_id "TSS28709"; p_id "P28433";
chr10	hg19_knownGene	exon	47213292	47213626	.	-	.	gene_id "XLOC_031783"; transcript_id "5_00085022"; exon_number "8"; gene_name "uc009xnf.2"; oId "uc009xnf.2"; nearest_ref "uc009xnf.2"; class_code "="; tss_id "TSS28709"; p_id "P28433";
chr10	hg19_knownGene	exon	47213292	47213479	.	-	.	gene_id "XLOC_031783"; transcript_id "5_00085023"; exon_number "1"; gene_name "uc009xng.1"; oId "uc009xng.1"; nearest_ref "uc009xng.1"; class_code "="; tss_id "TSS28708";
chr10	hg19_knownGene	exon	47232156	47232295	.	-	.	gene_id "XLOC_031783"; transcript_id "5_00085023"; exon_number "2"; gene_name "uc009xng.1"; oId "uc009xng.1"; nearest_ref "uc009xng.1"; class_code "="; tss_id "TSS28708";
chr10	hg19_knownGene	exon	47233531	47233652	.	-	.	gene_id "XLOC_031783"; transcript_id "5_00085023"; exon_number "3"; gene_name "uc009xng.1"; oId "uc009xng.1"; nearest_ref "uc009xng.1"; class_code "="; tss_id "TSS28708";
chr10	hg19_knownGene	exon	47234378	47234518	.	-	.	gene_id "XLOC_031783"; transcript_id "5_00085023"; exon_number "4"; gene_name "uc009xng.1"; oId "uc009xng.1"; nearest_ref "uc009xng.1"; class_code "="; tss_id "TSS28708";
chr10	hg19_knownGene	exon	47235421	47235609	.	-	.	gene_id "XLOC_031783"; transcript_id "5_00085023"; exon_number "5"; gene_name "uc009xng.1"; oId "uc009xng.1"; nearest_ref "uc009xng.1"; class_code "="; tss_id "TSS28708";
chr10	hg19_knownGene	exon	47239293	47239372	.	-	.	gene_id "XLOC_031783"; transcript_id "5_00085023"; exon_number "6"; gene_name "uc009xng.1"; oId "uc009xng.1"; nearest_ref "uc009xng.1"; class_code "="; tss_id "TSS28708";
chr10	hg19_knownGene	exon	47240646	47240835	.	-	.	gene_id "XLOC_031783"; transcript_id "5_00085023"; exon_number "7"; gene_name "uc009xng.1"; oId "uc009xng.1"; nearest_ref "uc009xng.1"; class_code "="; tss_id "TSS28708";
chr10	hg19_knownGene	exon	47241732	47241940	.	-	.	gene_id "XLOC_031783"; transcript_id "5_00085023"; exon_number "8"; gene_name "uc009xng.1"; oId "uc009xng.1"; nearest_ref "uc009xng.1"; class_code "="; tss_id "TSS28708";
chr10	hg19_knownGene	exon	47243467	47243502	.	-	.	gene_id "XLOC_031783"; transcript_id "5_00085023"; exon_number "9"; gene_name "uc009xng.1"; oId "uc009xng.1"; nearest_ref "uc009xng.1"; class_code "="; tss_id "TSS28708";
chr10	Cufflinks	exon	47242687	47243630	.	-	.	gene_id "XLOC_031783"; transcript_id "5_00085024"; exon_number "1"; gene_name "uc010qfy.1"; oId "uc010qfy.1_ext"; nearest_ref "uc010qfy.1"; class_code "=";
chr10	hg19_knownGene	exon	47270681	47271369	.	-	.	gene_id "XLOC_031784"; transcript_id "5_00085025"; exon_number "1"; gene_name "uc001jek.2"; oId "uc001jek.2"; nearest_ref "uc001jek.2"; class_code "="; tss_id "TSS28710";
chr10	hg19_knownGene	exon	47271470	47271589	.	-	.	gene_id "XLOC_031784"; transcript_id "5_00085025"; exon_number "2"; gene_name "uc001jek.2"; oId "uc001jek.2"; nearest_ref "uc001jek.2"; class_code "="; tss_id "TSS28710";
chr10	hg19_knownGene	exon	47272208	47272344	.	-	.	gene_id "XLOC_031784"; transcript_id "5_00085025"; exon_number "3"; gene_name "uc001jek.2"; oId "uc001jek.2"; nearest_ref "uc001jek.2"; class_code "="; tss_id "TSS28710";
chr10	hg19_knownGene	exon	47273272	47273431	.	-	.	gene_id "XLOC_031784"; transcript_id "5_00085025"; exon_number "4"; gene_name "uc001jek.2"; oId "uc001jek.2"; nearest_ref "uc001jek.2"; class_code "="; tss_id "TSS28710";
chr10	hg19_knownGene	exon	48236481	48236510	.	-	.	gene_id "XLOC_031785"; transcript_id "5_00085026"; exon_number "1"; gene_name "uc010qgd.1"; oId "uc010qgd.1"; nearest_ref "uc010qgd.1"; class_code "=";
chr10	Cufflinks	exon	48331510	48331710	.	-	.	gene_id "XLOC_031786"; transcript_id "5_00088578"; exon_number "1"; oId "upf1_r4.4439.1"; class_code "u";
chr10	hg19_knownGene	exon	48381489	48382260	.	-	.	gene_id "XLOC_031787"; transcript_id "5_00085027"; exon_number "1"; gene_name "uc001jez.2"; oId "uc001jez.2"; nearest_ref "uc001jez.2"; class_code "="; tss_id "TSS28711"; p_id "P28434";
chr10	hg19_knownGene	exon	48383844	48383986	.	-	.	gene_id "XLOC_031787"; transcript_id "5_00085027"; exon_number "2"; gene_name "uc001jez.2"; oId "uc001jez.2"; nearest_ref "uc001jez.2"; class_code "="; tss_id "TSS28711"; p_id "P28434";
chr10	hg19_knownGene	exon	48385847	48386037	.	-	.	gene_id "XLOC_031787"; transcript_id "5_00085027"; exon_number "3"; gene_name "uc001jez.2"; oId "uc001jez.2"; nearest_ref "uc001jez.2"; class_code "="; tss_id "TSS28711"; p_id "P28434";
chr10	hg19_knownGene	exon	48387824	48390991	.	-	.	gene_id "XLOC_031787"; transcript_id "5_00085027"; exon_number "4"; gene_name "uc001jez.2"; oId "uc001jez.2"; nearest_ref "uc001jez.2"; class_code "="; tss_id "TSS28711"; p_id "P28434";
chr10	hg19_knownGene	exon	48413092	48414521	.	-	.	gene_id "XLOC_031788"; transcript_id "5_00085028"; exon_number "1"; gene_name "uc001jfa.1"; oId "uc001jfa.1"; nearest_ref "uc001jfa.1"; class_code "="; tss_id "TSS28712"; p_id "P28435";
chr10	hg19_knownGene	exon	48416348	48416853	.	-	.	gene_id "XLOC_031788"; transcript_id "5_00085028"; exon_number "2"; gene_name "uc001jfa.1"; oId "uc001jfa.1"; nearest_ref "uc001jfa.1"; class_code "="; tss_id "TSS28712"; p_id "P28435";
chr10	hg19_knownGene	exon	48425790	48426761	.	-	.	gene_id "XLOC_031789"; transcript_id "5_00085030"; exon_number "1"; gene_name "uc009xnp.2"; oId "uc009xnp.2"; nearest_ref "uc009xnp.2"; class_code "="; tss_id "TSS28713"; p_id "P28438";
chr10	hg19_knownGene	exon	48428641	48429563	.	-	.	gene_id "XLOC_031789"; transcript_id "5_00085030"; exon_number "2"; gene_name "uc009xnp.2"; oId "uc009xnp.2"; nearest_ref "uc009xnp.2"; class_code "="; tss_id "TSS28713"; p_id "P28438";
chr10	hg19_knownGene	exon	48438392	48439166	.	-	.	gene_id "XLOC_031789"; transcript_id "5_00085030"; exon_number "3"; gene_name "uc009xnp.2"; oId "uc009xnp.2"; nearest_ref "uc009xnp.2"; class_code "="; tss_id "TSS28713"; p_id "P28438";
chr10	hg19_knownGene	exon	48425790	48426761	.	-	.	gene_id "XLOC_031789"; transcript_id "5_00085029"; exon_number "1"; gene_name "uc001jfb.2"; oId "uc001jfb.2"; nearest_ref "uc001jfb.2"; class_code "="; tss_id "TSS28713"; p_id "P28437";
chr10	hg19_knownGene	exon	48428641	48429566	.	-	.	gene_id "XLOC_031789"; transcript_id "5_00085029"; exon_number "2"; gene_name "uc001jfb.2"; oId "uc001jfb.2"; nearest_ref "uc001jfb.2"; class_code "="; tss_id "TSS28713"; p_id "P28437";
chr10	hg19_knownGene	exon	48438392	48439166	.	-	.	gene_id "XLOC_031789"; transcript_id "5_00085029"; exon_number "3"; gene_name "uc001jfb.2"; oId "uc001jfb.2"; nearest_ref "uc001jfb.2"; class_code "="; tss_id "TSS28713"; p_id "P28437";
chr10	hg19_knownGene	exon	48428084	48429566	.	-	.	gene_id "XLOC_031789"; transcript_id "5_00085031"; exon_number "1"; gene_name "uc009xnq.1"; oId "uc009xnq.1"; nearest_ref "uc009xnq.1"; class_code "="; tss_id "TSS28713"; p_id "P28436";
chr10	hg19_knownGene	exon	48438392	48439166	.	-	.	gene_id "XLOC_031789"; transcript_id "5_00085031"; exon_number "2"; gene_name "uc009xnq.1"; oId "uc009xnq.1"; nearest_ref "uc009xnq.1"; class_code "="; tss_id "TSS28713"; p_id "P28436";
chr10	hg19_knownGene	exon	48737042	48738686	.	-	.	gene_id "XLOC_031790"; transcript_id "5_00085034"; exon_number "1"; gene_name "uc001jfe.1"; oId "uc001jfe.1"; nearest_ref "uc001jfe.1"; class_code "="; tss_id "TSS28714"; p_id "P28449";
chr10	hg19_knownGene	exon	48739388	48739450	.	-	.	gene_id "XLOC_031790"; transcript_id "5_00085034"; exon_number "2"; gene_name "uc001jfe.1"; oId "uc001jfe.1"; nearest_ref "uc001jfe.1"; class_code "="; tss_id "TSS28714"; p_id "P28449";
chr10	hg19_knownGene	exon	48792687	48792799	.	-	.	gene_id "XLOC_031790"; transcript_id "5_00085034"; exon_number "3"; gene_name "uc001jfe.1"; oId "uc001jfe.1"; nearest_ref "uc001jfe.1"; class_code "="; tss_id "TSS28714"; p_id "P28449";
chr10	hg19_knownGene	exon	48795347	48795444	.	-	.	gene_id "XLOC_031790"; transcript_id "5_00085034"; exon_number "4"; gene_name "uc001jfe.1"; oId "uc001jfe.1"; nearest_ref "uc001jfe.1"; class_code "="; tss_id "TSS28714"; p_id "P28449";
chr10	hg19_knownGene	exon	48798645	48798739	.	-	.	gene_id "XLOC_031790"; transcript_id "5_00085034"; exon_number "5"; gene_name "uc001jfe.1"; oId "uc001jfe.1"; nearest_ref "uc001jfe.1"; class_code "="; tss_id "TSS28714"; p_id "P28449";
chr10	hg19_knownGene	exon	48806829	48806985	.	-	.	gene_id "XLOC_031790"; transcript_id "5_00085034"; exon_number "6"; gene_name "uc001jfe.1"; oId "uc001jfe.1"; nearest_ref "uc001jfe.1"; class_code "="; tss_id "TSS28714"; p_id "P28449";
chr10	hg19_knownGene	exon	48737042	48738686	.	-	.	gene_id "XLOC_031790"; transcript_id "5_00085035"; exon_number "1"; gene_name "uc001jff.1"; oId "uc001jff.1"; nearest_ref "uc001jff.1"; class_code "="; tss_id "TSS28714"; p_id "P28440";
chr10	hg19_knownGene	exon	48739388	48739450	.	-	.	gene_id "XLOC_031790"; transcript_id "5_00085035"; exon_number "2"; gene_name "uc001jff.1"; oId "uc001jff.1"; nearest_ref "uc001jff.1"; class_code "="; tss_id "TSS28714"; p_id "P28440";
chr10	hg19_knownGene	exon	48751807	48752022	.	-	.	gene_id "XLOC_031790"; transcript_id "5_00085035"; exon_number "3"; gene_name "uc001jff.1"; oId "uc001jff.1"; nearest_ref "uc001jff.1"; class_code "="; tss_id "TSS28714"; p_id "P28440";
chr10	hg19_knownGene	exon	48754798	48755132	.	-	.	gene_id "XLOC_031790"; transcript_id "5_00085035"; exon_number "4"; gene_name "uc001jff.1"; oId "uc001jff.1"; nearest_ref "uc001jff.1"; class_code "="; tss_id "TSS28714"; p_id "P28440";
chr10	hg19_knownGene	exon	48771315	48771405	.	-	.	gene_id "XLOC_031790"; transcript_id "5_00085035"; exon_number "5"; gene_name "uc001jff.1"; oId "uc001jff.1"; nearest_ref "uc001jff.1"; class_code "="; tss_id "TSS28714"; p_id "P28440";
chr10	hg19_knownGene	exon	48774225	48774376	.	-	.	gene_id "XLOC_031790"; transcript_id "5_00085035"; exon_number "6"; gene_name "uc001jff.1"; oId "uc001jff.1"; nearest_ref "uc001jff.1"; class_code "="; tss_id "TSS28714"; p_id "P28440";
chr10	hg19_knownGene	exon	48792687	48792799	.	-	.	gene_id "XLOC_031790"; transcript_id "5_00085035"; exon_number "7"; gene_name "uc001jff.1"; oId "uc001jff.1"; nearest_ref "uc001jff.1"; class_code "="; tss_id "TSS28714"; p_id "P28440";
chr10	hg19_knownGene	exon	48795347	48795444	.	-	.	gene_id "XLOC_031790"; transcript_id "5_00085035"; exon_number "8"; gene_name "uc001jff.1"; oId "uc001jff.1"; nearest_ref "uc001jff.1"; class_code "="; tss_id "TSS28714"; p_id "P28440";
chr10	hg19_knownGene	exon	48798645	48798739	.	-	.	gene_id "XLOC_031790"; transcript_id "5_00085035"; exon_number "9"; gene_name "uc001jff.1"; oId "uc001jff.1"; nearest_ref "uc001jff.1"; class_code "="; tss_id "TSS28714"; p_id "P28440";
chr10	hg19_knownGene	exon	48806829	48806985	.	-	.	gene_id "XLOC_031790"; transcript_id "5_00085035"; exon_number "10"; gene_name "uc001jff.1"; oId "uc001jff.1"; nearest_ref "uc001jff.1"; class_code "="; tss_id "TSS28714"; p_id "P28440";
chr10	hg19_knownGene	exon	48737042	48738686	.	-	.	gene_id "XLOC_031790"; transcript_id "5_00085033"; exon_number "1"; gene_name "uc001jfd.1"; oId "uc001jfd.1"; nearest_ref "uc001jfd.1"; class_code "="; tss_id "TSS28714";
chr10	hg19_knownGene	exon	48739388	48739450	.	-	.	gene_id "XLOC_031790"; transcript_id "5_00085033"; exon_number "2"; gene_name "uc001jfd.1"; oId "uc001jfd.1"; nearest_ref "uc001jfd.1"; class_code "="; tss_id "TSS28714";
chr10	hg19_knownGene	exon	48792687	48792799	.	-	.	gene_id "XLOC_031790"; transcript_id "5_00085033"; exon_number "3"; gene_name "uc001jfd.1"; oId "uc001jfd.1"; nearest_ref "uc001jfd.1"; class_code "="; tss_id "TSS28714";
chr10	hg19_knownGene	exon	48795347	48795444	.	-	.	gene_id "XLOC_031790"; transcript_id "5_00085033"; exon_number "4"; gene_name "uc001jfd.1"; oId "uc001jfd.1"; nearest_ref "uc001jfd.1"; class_code "="; tss_id "TSS28714";
chr10	hg19_knownGene	exon	48798645	48798780	.	-	.	gene_id "XLOC_031790"; transcript_id "5_00085033"; exon_number "5"; gene_name "uc001jfd.1"; oId "uc001jfd.1"; nearest_ref "uc001jfd.1"; class_code "="; tss_id "TSS28714";
chr10	hg19_knownGene	exon	48806829	48806985	.	-	.	gene_id "XLOC_031790"; transcript_id "5_00085033"; exon_number "6"; gene_name "uc001jfd.1"; oId "uc001jfd.1"; nearest_ref "uc001jfd.1"; class_code "="; tss_id "TSS28714";
chr10	hg19_knownGene	exon	48737042	48738686	.	-	.	gene_id "XLOC_031790"; transcript_id "5_00085032"; exon_number "1"; gene_name "uc001jfc.1"; oId "uc001jfc.1"; nearest_ref "uc001jfc.1"; class_code "="; tss_id "TSS28714"; p_id "P28439";
chr10	hg19_knownGene	exon	48739388	48739450	.	-	.	gene_id "XLOC_031790"; transcript_id "5_00085032"; exon_number "2"; gene_name "uc001jfc.1"; oId "uc001jfc.1"; nearest_ref "uc001jfc.1"; class_code "="; tss_id "TSS28714"; p_id "P28439";
chr10	hg19_knownGene	exon	48771315	48771405	.	-	.	gene_id "XLOC_031790"; transcript_id "5_00085032"; exon_number "3"; gene_name "uc001jfc.1"; oId "uc001jfc.1"; nearest_ref "uc001jfc.1"; class_code "="; tss_id "TSS28714"; p_id "P28439";
chr10	hg19_knownGene	exon	48774225	48774376	.	-	.	gene_id "XLOC_031790"; transcript_id "5_00085032"; exon_number "4"; gene_name "uc001jfc.1"; oId "uc001jfc.1"; nearest_ref "uc001jfc.1"; class_code "="; tss_id "TSS28714"; p_id "P28439";
chr10	hg19_knownGene	exon	48792687	48792799	.	-	.	gene_id "XLOC_031790"; transcript_id "5_00085032"; exon_number "5"; gene_name "uc001jfc.1"; oId "uc001jfc.1"; nearest_ref "uc001jfc.1"; class_code "="; tss_id "TSS28714"; p_id "P28439";
chr10	hg19_knownGene	exon	48795347	48795444	.	-	.	gene_id "XLOC_031790"; transcript_id "5_00085032"; exon_number "6"; gene_name "uc001jfc.1"; oId "uc001jfc.1"; nearest_ref "uc001jfc.1"; class_code "="; tss_id "TSS28714"; p_id "P28439";
chr10	hg19_knownGene	exon	48806829	48806985	.	-	.	gene_id "XLOC_031790"; transcript_id "5_00085032"; exon_number "7"; gene_name "uc001jfc.1"; oId "uc001jfc.1"; nearest_ref "uc001jfc.1"; class_code "="; tss_id "TSS28714"; p_id "P28439";
chr10	hg19_knownGene	exon	48737042	48738686	.	-	.	gene_id "XLOC_031790"; transcript_id "5_00085042"; exon_number "1"; gene_name "uc001jfm.1"; oId "uc001jfm.1"; nearest_ref "uc001jfm.1"; class_code "="; tss_id "TSS28715"; p_id "P28442";
chr10	hg19_knownGene	exon	48739388	48739450	.	-	.	gene_id "XLOC_031790"; transcript_id "5_00085042"; exon_number "2"; gene_name "uc001jfm.1"; oId "uc001jfm.1"; nearest_ref "uc001jfm.1"; class_code "="; tss_id "TSS28715"; p_id "P28442";
chr10	hg19_knownGene	exon	48751807	48752022	.	-	.	gene_id "XLOC_031790"; transcript_id "5_00085042"; exon_number "3"; gene_name "uc001jfm.1"; oId "uc001jfm.1"; nearest_ref "uc001jfm.1"; class_code "="; tss_id "TSS28715"; p_id "P28442";
chr10	hg19_knownGene	exon	48774225	48774376	.	-	.	gene_id "XLOC_031790"; transcript_id "5_00085042"; exon_number "4"; gene_name "uc001jfm.1"; oId "uc001jfm.1"; nearest_ref "uc001jfm.1"; class_code "="; tss_id "TSS28715"; p_id "P28442";
chr10	hg19_knownGene	exon	48792687	48792799	.	-	.	gene_id "XLOC_031790"; transcript_id "5_00085042"; exon_number "5"; gene_name "uc001jfm.1"; oId "uc001jfm.1"; nearest_ref "uc001jfm.1"; class_code "="; tss_id "TSS28715"; p_id "P28442";
chr10	hg19_knownGene	exon	48795347	48795444	.	-	.	gene_id "XLOC_031790"; transcript_id "5_00085042"; exon_number "6"; gene_name "uc001jfm.1"; oId "uc001jfm.1"; nearest_ref "uc001jfm.1"; class_code "="; tss_id "TSS28715"; p_id "P28442";
chr10	hg19_knownGene	exon	48827520	48827581	.	-	.	gene_id "XLOC_031790"; transcript_id "5_00085042"; exon_number "7"; gene_name "uc001jfm.1"; oId "uc001jfm.1"; nearest_ref "uc001jfm.1"; class_code "="; tss_id "TSS28715"; p_id "P28442";
chr10	hg19_knownGene	exon	48737042	48738686	.	-	.	gene_id "XLOC_031790"; transcript_id "5_00085044"; exon_number "1"; gene_name "uc001jfo.1"; oId "uc001jfo.1"; nearest_ref "uc001jfo.1"; class_code "="; tss_id "TSS28715"; p_id "P28441";
chr10	hg19_knownGene	exon	48739388	48739450	.	-	.	gene_id "XLOC_031790"; transcript_id "5_00085044"; exon_number "2"; gene_name "uc001jfo.1"; oId "uc001jfo.1"; nearest_ref "uc001jfo.1"; class_code "="; tss_id "TSS28715"; p_id "P28441";
chr10	hg19_knownGene	exon	48792687	48792799	.	-	.	gene_id "XLOC_031790"; transcript_id "5_00085044"; exon_number "3"; gene_name "uc001jfo.1"; oId "uc001jfo.1"; nearest_ref "uc001jfo.1"; class_code "="; tss_id "TSS28715"; p_id "P28441";
chr10	hg19_knownGene	exon	48795347	48795444	.	-	.	gene_id "XLOC_031790"; transcript_id "5_00085044"; exon_number "4"; gene_name "uc001jfo.1"; oId "uc001jfo.1"; nearest_ref "uc001jfo.1"; class_code "="; tss_id "TSS28715"; p_id "P28441";
chr10	hg19_knownGene	exon	48827520	48827581	.	-	.	gene_id "XLOC_031790"; transcript_id "5_00085044"; exon_number "5"; gene_name "uc001jfo.1"; oId "uc001jfo.1"; nearest_ref "uc001jfo.1"; class_code "="; tss_id "TSS28715"; p_id "P28441";
chr10	hg19_knownGene	exon	48737042	48738686	.	-	.	gene_id "XLOC_031790"; transcript_id "5_00085046"; exon_number "1"; gene_name "uc001jfq.1"; oId "uc001jfq.1"; nearest_ref "uc001jfq.1"; class_code "="; tss_id "TSS28715"; p_id "P28450";
chr10	hg19_knownGene	exon	48739388	48739450	.	-	.	gene_id "XLOC_031790"; transcript_id "5_00085046"; exon_number "2"; gene_name "uc001jfq.1"; oId "uc001jfq.1"; nearest_ref "uc001jfq.1"; class_code "="; tss_id "TSS28715"; p_id "P28450";
chr10	hg19_knownGene	exon	48751807	48752022	.	-	.	gene_id "XLOC_031790"; transcript_id "5_00085046"; exon_number "3"; gene_name "uc001jfq.1"; oId "uc001jfq.1"; nearest_ref "uc001jfq.1"; class_code "="; tss_id "TSS28715"; p_id "P28450";
chr10	hg19_knownGene	exon	48774225	48774376	.	-	.	gene_id "XLOC_031790"; transcript_id "5_00085046"; exon_number "4"; gene_name "uc001jfq.1"; oId "uc001jfq.1"; nearest_ref "uc001jfq.1"; class_code "="; tss_id "TSS28715"; p_id "P28450";
chr10	hg19_knownGene	exon	48792687	48792799	.	-	.	gene_id "XLOC_031790"; transcript_id "5_00085046"; exon_number "5"; gene_name "uc001jfq.1"; oId "uc001jfq.1"; nearest_ref "uc001jfq.1"; class_code "="; tss_id "TSS28715"; p_id "P28450";
chr10	hg19_knownGene	exon	48795347	48795444	.	-	.	gene_id "XLOC_031790"; transcript_id "5_00085046"; exon_number "6"; gene_name "uc001jfq.1"; oId "uc001jfq.1"; nearest_ref "uc001jfq.1"; class_code "="; tss_id "TSS28715"; p_id "P28450";
chr10	hg19_knownGene	exon	48798645	48798739	.	-	.	gene_id "XLOC_031790"; transcript_id "5_00085046"; exon_number "7"; gene_name "uc001jfq.1"; oId "uc001jfq.1"; nearest_ref "uc001jfq.1"; class_code "="; tss_id "TSS28715"; p_id "P28450";
chr10	hg19_knownGene	exon	48827520	48827581	.	-	.	gene_id "XLOC_031790"; transcript_id "5_00085046"; exon_number "8"; gene_name "uc001jfq.1"; oId "uc001jfq.1"; nearest_ref "uc001jfq.1"; class_code "="; tss_id "TSS28715"; p_id "P28450";
chr10	hg19_knownGene	exon	48737042	48738686	.	-	.	gene_id "XLOC_031790"; transcript_id "5_00085048"; exon_number "1"; gene_name "uc009xnr.1"; oId "uc009xnr.1"; nearest_ref "uc009xnr.1"; class_code "="; tss_id "TSS28715"; p_id "P28451";
chr10	hg19_knownGene	exon	48739388	48739450	.	-	.	gene_id "XLOC_031790"; transcript_id "5_00085048"; exon_number "2"; gene_name "uc009xnr.1"; oId "uc009xnr.1"; nearest_ref "uc009xnr.1"; class_code "="; tss_id "TSS28715"; p_id "P28451";
chr10	hg19_knownGene	exon	48751807	48752022	.	-	.	gene_id "XLOC_031790"; transcript_id "5_00085048"; exon_number "3"; gene_name "uc009xnr.1"; oId "uc009xnr.1"; nearest_ref "uc009xnr.1"; class_code "="; tss_id "TSS28715"; p_id "P28451";
chr10	hg19_knownGene	exon	48754798	48755132	.	-	.	gene_id "XLOC_031790"; transcript_id "5_00085048"; exon_number "4"; gene_name "uc009xnr.1"; oId "uc009xnr.1"; nearest_ref "uc009xnr.1"; class_code "="; tss_id "TSS28715"; p_id "P28451";
chr10	hg19_knownGene	exon	48774225	48774376	.	-	.	gene_id "XLOC_031790"; transcript_id "5_00085048"; exon_number "5"; gene_name "uc009xnr.1"; oId "uc009xnr.1"; nearest_ref "uc009xnr.1"; class_code "="; tss_id "TSS28715"; p_id "P28451";
chr10	hg19_knownGene	exon	48792687	48792799	.	-	.	gene_id "XLOC_031790"; transcript_id "5_00085048"; exon_number "6"; gene_name "uc009xnr.1"; oId "uc009xnr.1"; nearest_ref "uc009xnr.1"; class_code "="; tss_id "TSS28715"; p_id "P28451";
chr10	hg19_knownGene	exon	48795347	48795444	.	-	.	gene_id "XLOC_031790"; transcript_id "5_00085048"; exon_number "7"; gene_name "uc009xnr.1"; oId "uc009xnr.1"; nearest_ref "uc009xnr.1"; class_code "="; tss_id "TSS28715"; p_id "P28451";
chr10	hg19_knownGene	exon	48827520	48827581	.	-	.	gene_id "XLOC_031790"; transcript_id "5_00085048"; exon_number "8"; gene_name "uc009xnr.1"; oId "uc009xnr.1"; nearest_ref "uc009xnr.1"; class_code "="; tss_id "TSS28715"; p_id "P28451";
chr10	hg19_knownGene	exon	48737042	48738686	.	-	.	gene_id "XLOC_031790"; transcript_id "5_00085049"; exon_number "1"; gene_name "uc009xns.1"; oId "uc009xns.1"; nearest_ref "uc009xns.1"; class_code "="; tss_id "TSS28715"; p_id "P28452";
chr10	hg19_knownGene	exon	48739388	48739450	.	-	.	gene_id "XLOC_031790"; transcript_id "5_00085049"; exon_number "2"; gene_name "uc009xns.1"; oId "uc009xns.1"; nearest_ref "uc009xns.1"; class_code "="; tss_id "TSS28715"; p_id "P28452";
chr10	hg19_knownGene	exon	48774225	48774376	.	-	.	gene_id "XLOC_031790"; transcript_id "5_00085049"; exon_number "3"; gene_name "uc009xns.1"; oId "uc009xns.1"; nearest_ref "uc009xns.1"; class_code "="; tss_id "TSS28715"; p_id "P28452";
chr10	hg19_knownGene	exon	48792687	48792799	.	-	.	gene_id "XLOC_031790"; transcript_id "5_00085049"; exon_number "4"; gene_name "uc009xns.1"; oId "uc009xns.1"; nearest_ref "uc009xns.1"; class_code "="; tss_id "TSS28715"; p_id "P28452";
chr10	hg19_knownGene	exon	48795347	48795444	.	-	.	gene_id "XLOC_031790"; transcript_id "5_00085049"; exon_number "5"; gene_name "uc009xns.1"; oId "uc009xns.1"; nearest_ref "uc009xns.1"; class_code "="; tss_id "TSS28715"; p_id "P28452";
chr10	hg19_knownGene	exon	48798645	48798739	.	-	.	gene_id "XLOC_031790"; transcript_id "5_00085049"; exon_number "6"; gene_name "uc009xns.1"; oId "uc009xns.1"; nearest_ref "uc009xns.1"; class_code "="; tss_id "TSS28715"; p_id "P28452";
chr10	hg19_knownGene	exon	48806829	48806985	.	-	.	gene_id "XLOC_031790"; transcript_id "5_00085049"; exon_number "7"; gene_name "uc009xns.1"; oId "uc009xns.1"; nearest_ref "uc009xns.1"; class_code "="; tss_id "TSS28715"; p_id "P28452";
chr10	hg19_knownGene	exon	48827520	48827581	.	-	.	gene_id "XLOC_031790"; transcript_id "5_00085049"; exon_number "8"; gene_name "uc009xns.1"; oId "uc009xns.1"; nearest_ref "uc009xns.1"; class_code "="; tss_id "TSS28715"; p_id "P28452";
chr10	hg19_knownGene	exon	48737042	48738686	.	-	.	gene_id "XLOC_031790"; transcript_id "5_00085047"; exon_number "1"; gene_name "uc001jfr.1"; oId "uc001jfr.1"; nearest_ref "uc001jfr.1"; class_code "="; tss_id "TSS28715"; p_id "P28453";
chr10	hg19_knownGene	exon	48739388	48739450	.	-	.	gene_id "XLOC_031790"; transcript_id "5_00085047"; exon_number "2"; gene_name "uc001jfr.1"; oId "uc001jfr.1"; nearest_ref "uc001jfr.1"; class_code "="; tss_id "TSS28715"; p_id "P28453";
chr10	hg19_knownGene	exon	48792687	48792799	.	-	.	gene_id "XLOC_031790"; transcript_id "5_00085047"; exon_number "3"; gene_name "uc001jfr.1"; oId "uc001jfr.1"; nearest_ref "uc001jfr.1"; class_code "="; tss_id "TSS28715"; p_id "P28453";
chr10	hg19_knownGene	exon	48795347	48795444	.	-	.	gene_id "XLOC_031790"; transcript_id "5_00085047"; exon_number "4"; gene_name "uc001jfr.1"; oId "uc001jfr.1"; nearest_ref "uc001jfr.1"; class_code "="; tss_id "TSS28715"; p_id "P28453";
chr10	hg19_knownGene	exon	48798645	48798739	.	-	.	gene_id "XLOC_031790"; transcript_id "5_00085047"; exon_number "5"; gene_name "uc001jfr.1"; oId "uc001jfr.1"; nearest_ref "uc001jfr.1"; class_code "="; tss_id "TSS28715"; p_id "P28453";
chr10	hg19_knownGene	exon	48827520	48827581	.	-	.	gene_id "XLOC_031790"; transcript_id "5_00085047"; exon_number "6"; gene_name "uc001jfr.1"; oId "uc001jfr.1"; nearest_ref "uc001jfr.1"; class_code "="; tss_id "TSS28715"; p_id "P28453";
chr10	hg19_knownGene	exon	48737042	48738686	.	-	.	gene_id "XLOC_031790"; transcript_id "5_00085045"; exon_number "1"; gene_name "uc001jfp.1"; oId "uc001jfp.1"; nearest_ref "uc001jfp.1"; class_code "="; tss_id "TSS28715"; p_id "P28454";
chr10	hg19_knownGene	exon	48739388	48739450	.	-	.	gene_id "XLOC_031790"; transcript_id "5_00085045"; exon_number "2"; gene_name "uc001jfp.1"; oId "uc001jfp.1"; nearest_ref "uc001jfp.1"; class_code "="; tss_id "TSS28715"; p_id "P28454";
chr10	hg19_knownGene	exon	48771315	48771405	.	-	.	gene_id "XLOC_031790"; transcript_id "5_00085045"; exon_number "3"; gene_name "uc001jfp.1"; oId "uc001jfp.1"; nearest_ref "uc001jfp.1"; class_code "="; tss_id "TSS28715"; p_id "P28454";
chr10	hg19_knownGene	exon	48774225	48774376	.	-	.	gene_id "XLOC_031790"; transcript_id "5_00085045"; exon_number "4"; gene_name "uc001jfp.1"; oId "uc001jfp.1"; nearest_ref "uc001jfp.1"; class_code "="; tss_id "TSS28715"; p_id "P28454";
chr10	hg19_knownGene	exon	48792687	48792799	.	-	.	gene_id "XLOC_031790"; transcript_id "5_00085045"; exon_number "5"; gene_name "uc001jfp.1"; oId "uc001jfp.1"; nearest_ref "uc001jfp.1"; class_code "="; tss_id "TSS28715"; p_id "P28454";
chr10	hg19_knownGene	exon	48795347	48795444	.	-	.	gene_id "XLOC_031790"; transcript_id "5_00085045"; exon_number "6"; gene_name "uc001jfp.1"; oId "uc001jfp.1"; nearest_ref "uc001jfp.1"; class_code "="; tss_id "TSS28715"; p_id "P28454";
chr10	hg19_knownGene	exon	48798645	48798739	.	-	.	gene_id "XLOC_031790"; transcript_id "5_00085045"; exon_number "7"; gene_name "uc001jfp.1"; oId "uc001jfp.1"; nearest_ref "uc001jfp.1"; class_code "="; tss_id "TSS28715"; p_id "P28454";
chr10	hg19_knownGene	exon	48827520	48827581	.	-	.	gene_id "XLOC_031790"; transcript_id "5_00085045"; exon_number "8"; gene_name "uc001jfp.1"; oId "uc001jfp.1"; nearest_ref "uc001jfp.1"; class_code "="; tss_id "TSS28715"; p_id "P28454";
chr10	hg19_knownGene	exon	48737042	48738686	.	-	.	gene_id "XLOC_031790"; transcript_id "5_00085043"; exon_number "1"; gene_name "uc001jfn.1"; oId "uc001jfn.1"; nearest_ref "uc001jfn.1"; class_code "="; tss_id "TSS28715";
chr10	hg19_knownGene	exon	48739388	48739450	.	-	.	gene_id "XLOC_031790"; transcript_id "5_00085043"; exon_number "2"; gene_name "uc001jfn.1"; oId "uc001jfn.1"; nearest_ref "uc001jfn.1"; class_code "="; tss_id "TSS28715";
chr10	hg19_knownGene	exon	48792687	48792799	.	-	.	gene_id "XLOC_031790"; transcript_id "5_00085043"; exon_number "3"; gene_name "uc001jfn.1"; oId "uc001jfn.1"; nearest_ref "uc001jfn.1"; class_code "="; tss_id "TSS28715";
chr10	hg19_knownGene	exon	48795347	48795444	.	-	.	gene_id "XLOC_031790"; transcript_id "5_00085043"; exon_number "4"; gene_name "uc001jfn.1"; oId "uc001jfn.1"; nearest_ref "uc001jfn.1"; class_code "="; tss_id "TSS28715";
chr10	hg19_knownGene	exon	48798645	48798780	.	-	.	gene_id "XLOC_031790"; transcript_id "5_00085043"; exon_number "5"; gene_name "uc001jfn.1"; oId "uc001jfn.1"; nearest_ref "uc001jfn.1"; class_code "="; tss_id "TSS28715";
chr10	hg19_knownGene	exon	48827520	48827581	.	-	.	gene_id "XLOC_031790"; transcript_id "5_00085043"; exon_number "6"; gene_name "uc001jfn.1"; oId "uc001jfn.1"; nearest_ref "uc001jfn.1"; class_code "="; tss_id "TSS28715";
chr10	hg19_knownGene	exon	48737042	48738686	.	-	.	gene_id "XLOC_031790"; transcript_id "5_00085041"; exon_number "1"; gene_name "uc001jfl.1"; oId "uc001jfl.1"; nearest_ref "uc001jfl.1"; class_code "="; tss_id "TSS28715"; p_id "P28455";
chr10	hg19_knownGene	exon	48739388	48739450	.	-	.	gene_id "XLOC_031790"; transcript_id "5_00085041"; exon_number "2"; gene_name "uc001jfl.1"; oId "uc001jfl.1"; nearest_ref "uc001jfl.1"; class_code "="; tss_id "TSS28715"; p_id "P28455";
chr10	hg19_knownGene	exon	48771315	48771405	.	-	.	gene_id "XLOC_031790"; transcript_id "5_00085041"; exon_number "3"; gene_name "uc001jfl.1"; oId "uc001jfl.1"; nearest_ref "uc001jfl.1"; class_code "="; tss_id "TSS28715"; p_id "P28455";
chr10	hg19_knownGene	exon	48774225	48774376	.	-	.	gene_id "XLOC_031790"; transcript_id "5_00085041"; exon_number "4"; gene_name "uc001jfl.1"; oId "uc001jfl.1"; nearest_ref "uc001jfl.1"; class_code "="; tss_id "TSS28715"; p_id "P28455";
chr10	hg19_knownGene	exon	48792687	48792799	.	-	.	gene_id "XLOC_031790"; transcript_id "5_00085041"; exon_number "5"; gene_name "uc001jfl.1"; oId "uc001jfl.1"; nearest_ref "uc001jfl.1"; class_code "="; tss_id "TSS28715"; p_id "P28455";
chr10	hg19_knownGene	exon	48795347	48795444	.	-	.	gene_id "XLOC_031790"; transcript_id "5_00085041"; exon_number "6"; gene_name "uc001jfl.1"; oId "uc001jfl.1"; nearest_ref "uc001jfl.1"; class_code "="; tss_id "TSS28715"; p_id "P28455";
chr10	hg19_knownGene	exon	48827520	48827581	.	-	.	gene_id "XLOC_031790"; transcript_id "5_00085041"; exon_number "7"; gene_name "uc001jfl.1"; oId "uc001jfl.1"; nearest_ref "uc001jfl.1"; class_code "="; tss_id "TSS28715"; p_id "P28455";
chr10	hg19_knownGene	exon	48737042	48738686	.	-	.	gene_id "XLOC_031790"; transcript_id "5_00085038"; exon_number "1"; gene_name "uc001jfi.1"; oId "uc001jfi.1"; nearest_ref "uc001jfi.1"; class_code "="; tss_id "TSS28715"; p_id "P28443";
chr10	hg19_knownGene	exon	48739388	48739450	.	-	.	gene_id "XLOC_031790"; transcript_id "5_00085038"; exon_number "2"; gene_name "uc001jfi.1"; oId "uc001jfi.1"; nearest_ref "uc001jfi.1"; class_code "="; tss_id "TSS28715"; p_id "P28443";
chr10	hg19_knownGene	exon	48751807	48752022	.	-	.	gene_id "XLOC_031790"; transcript_id "5_00085038"; exon_number "3"; gene_name "uc001jfi.1"; oId "uc001jfi.1"; nearest_ref "uc001jfi.1"; class_code "="; tss_id "TSS28715"; p_id "P28443";
chr10	hg19_knownGene	exon	48754798	48755132	.	-	.	gene_id "XLOC_031790"; transcript_id "5_00085038"; exon_number "4"; gene_name "uc001jfi.1"; oId "uc001jfi.1"; nearest_ref "uc001jfi.1"; class_code "="; tss_id "TSS28715"; p_id "P28443";
chr10	hg19_knownGene	exon	48771315	48771405	.	-	.	gene_id "XLOC_031790"; transcript_id "5_00085038"; exon_number "5"; gene_name "uc001jfi.1"; oId "uc001jfi.1"; nearest_ref "uc001jfi.1"; class_code "="; tss_id "TSS28715"; p_id "P28443";
chr10	hg19_knownGene	exon	48774225	48774376	.	-	.	gene_id "XLOC_031790"; transcript_id "5_00085038"; exon_number "6"; gene_name "uc001jfi.1"; oId "uc001jfi.1"; nearest_ref "uc001jfi.1"; class_code "="; tss_id "TSS28715"; p_id "P28443";
chr10	hg19_knownGene	exon	48792687	48792799	.	-	.	gene_id "XLOC_031790"; transcript_id "5_00085038"; exon_number "7"; gene_name "uc001jfi.1"; oId "uc001jfi.1"; nearest_ref "uc001jfi.1"; class_code "="; tss_id "TSS28715"; p_id "P28443";
chr10	hg19_knownGene	exon	48795347	48795444	.	-	.	gene_id "XLOC_031790"; transcript_id "5_00085038"; exon_number "8"; gene_name "uc001jfi.1"; oId "uc001jfi.1"; nearest_ref "uc001jfi.1"; class_code "="; tss_id "TSS28715"; p_id "P28443";
chr10	hg19_knownGene	exon	48806829	48806985	.	-	.	gene_id "XLOC_031790"; transcript_id "5_00085038"; exon_number "9"; gene_name "uc001jfi.1"; oId "uc001jfi.1"; nearest_ref "uc001jfi.1"; class_code "="; tss_id "TSS28715"; p_id "P28443";
chr10	hg19_knownGene	exon	48827520	48827581	.	-	.	gene_id "XLOC_031790"; transcript_id "5_00085038"; exon_number "10"; gene_name "uc001jfi.1"; oId "uc001jfi.1"; nearest_ref "uc001jfi.1"; class_code "="; tss_id "TSS28715"; p_id "P28443";
chr10	hg19_knownGene	exon	48737042	48738686	.	-	.	gene_id "XLOC_031790"; transcript_id "5_00085040"; exon_number "1"; gene_name "uc001jfk.1"; oId "uc001jfk.1"; nearest_ref "uc001jfk.1"; class_code "="; tss_id "TSS28715"; p_id "P28444";
chr10	hg19_knownGene	exon	48739388	48739450	.	-	.	gene_id "XLOC_031790"; transcript_id "5_00085040"; exon_number "2"; gene_name "uc001jfk.1"; oId "uc001jfk.1"; nearest_ref "uc001jfk.1"; class_code "="; tss_id "TSS28715"; p_id "P28444";
chr10	hg19_knownGene	exon	48771315	48771405	.	-	.	gene_id "XLOC_031790"; transcript_id "5_00085040"; exon_number "3"; gene_name "uc001jfk.1"; oId "uc001jfk.1"; nearest_ref "uc001jfk.1"; class_code "="; tss_id "TSS28715"; p_id "P28444";
chr10	hg19_knownGene	exon	48774225	48774376	.	-	.	gene_id "XLOC_031790"; transcript_id "5_00085040"; exon_number "4"; gene_name "uc001jfk.1"; oId "uc001jfk.1"; nearest_ref "uc001jfk.1"; class_code "="; tss_id "TSS28715"; p_id "P28444";
chr10	hg19_knownGene	exon	48792687	48792799	.	-	.	gene_id "XLOC_031790"; transcript_id "5_00085040"; exon_number "5"; gene_name "uc001jfk.1"; oId "uc001jfk.1"; nearest_ref "uc001jfk.1"; class_code "="; tss_id "TSS28715"; p_id "P28444";
chr10	hg19_knownGene	exon	48795347	48795444	.	-	.	gene_id "XLOC_031790"; transcript_id "5_00085040"; exon_number "6"; gene_name "uc001jfk.1"; oId "uc001jfk.1"; nearest_ref "uc001jfk.1"; class_code "="; tss_id "TSS28715"; p_id "P28444";
chr10	hg19_knownGene	exon	48798645	48798739	.	-	.	gene_id "XLOC_031790"; transcript_id "5_00085040"; exon_number "7"; gene_name "uc001jfk.1"; oId "uc001jfk.1"; nearest_ref "uc001jfk.1"; class_code "="; tss_id "TSS28715"; p_id "P28444";
chr10	hg19_knownGene	exon	48806829	48806985	.	-	.	gene_id "XLOC_031790"; transcript_id "5_00085040"; exon_number "8"; gene_name "uc001jfk.1"; oId "uc001jfk.1"; nearest_ref "uc001jfk.1"; class_code "="; tss_id "TSS28715"; p_id "P28444";
chr10	hg19_knownGene	exon	48827520	48827581	.	-	.	gene_id "XLOC_031790"; transcript_id "5_00085040"; exon_number "9"; gene_name "uc001jfk.1"; oId "uc001jfk.1"; nearest_ref "uc001jfk.1"; class_code "="; tss_id "TSS28715"; p_id "P28444";
chr10	hg19_knownGene	exon	48737042	48738686	.	-	.	gene_id "XLOC_031790"; transcript_id "5_00085039"; exon_number "1"; gene_name "uc001jfj.1"; oId "uc001jfj.1"; nearest_ref "uc001jfj.1"; class_code "="; tss_id "TSS28715"; p_id "P28445";
chr10	hg19_knownGene	exon	48739388	48739450	.	-	.	gene_id "XLOC_031790"; transcript_id "5_00085039"; exon_number "2"; gene_name "uc001jfj.1"; oId "uc001jfj.1"; nearest_ref "uc001jfj.1"; class_code "="; tss_id "TSS28715"; p_id "P28445";
chr10	hg19_knownGene	exon	48751807	48752022	.	-	.	gene_id "XLOC_031790"; transcript_id "5_00085039"; exon_number "3"; gene_name "uc001jfj.1"; oId "uc001jfj.1"; nearest_ref "uc001jfj.1"; class_code "="; tss_id "TSS28715"; p_id "P28445";
chr10	hg19_knownGene	exon	48754798	48755132	.	-	.	gene_id "XLOC_031790"; transcript_id "5_00085039"; exon_number "4"; gene_name "uc001jfj.1"; oId "uc001jfj.1"; nearest_ref "uc001jfj.1"; class_code "="; tss_id "TSS28715"; p_id "P28445";
chr10	hg19_knownGene	exon	48771315	48771405	.	-	.	gene_id "XLOC_031790"; transcript_id "5_00085039"; exon_number "5"; gene_name "uc001jfj.1"; oId "uc001jfj.1"; nearest_ref "uc001jfj.1"; class_code "="; tss_id "TSS28715"; p_id "P28445";
chr10	hg19_knownGene	exon	48774225	48774376	.	-	.	gene_id "XLOC_031790"; transcript_id "5_00085039"; exon_number "6"; gene_name "uc001jfj.1"; oId "uc001jfj.1"; nearest_ref "uc001jfj.1"; class_code "="; tss_id "TSS28715"; p_id "P28445";
chr10	hg19_knownGene	exon	48792687	48792799	.	-	.	gene_id "XLOC_031790"; transcript_id "5_00085039"; exon_number "7"; gene_name "uc001jfj.1"; oId "uc001jfj.1"; nearest_ref "uc001jfj.1"; class_code "="; tss_id "TSS28715"; p_id "P28445";
chr10	hg19_knownGene	exon	48795347	48795444	.	-	.	gene_id "XLOC_031790"; transcript_id "5_00085039"; exon_number "8"; gene_name "uc001jfj.1"; oId "uc001jfj.1"; nearest_ref "uc001jfj.1"; class_code "="; tss_id "TSS28715"; p_id "P28445";
chr10	hg19_knownGene	exon	48827520	48827581	.	-	.	gene_id "XLOC_031790"; transcript_id "5_00085039"; exon_number "9"; gene_name "uc001jfj.1"; oId "uc001jfj.1"; nearest_ref "uc001jfj.1"; class_code "="; tss_id "TSS28715"; p_id "P28445";
chr10	hg19_knownGene	exon	48737042	48738686	.	-	.	gene_id "XLOC_031790"; transcript_id "5_00085037"; exon_number "1"; gene_name "uc001jfh.1"; oId "uc001jfh.1"; nearest_ref "uc001jfh.1"; class_code "="; tss_id "TSS28715"; p_id "P28446";
chr10	hg19_knownGene	exon	48739388	48739450	.	-	.	gene_id "XLOC_031790"; transcript_id "5_00085037"; exon_number "2"; gene_name "uc001jfh.1"; oId "uc001jfh.1"; nearest_ref "uc001jfh.1"; class_code "="; tss_id "TSS28715"; p_id "P28446";
chr10	hg19_knownGene	exon	48751807	48752022	.	-	.	gene_id "XLOC_031790"; transcript_id "5_00085037"; exon_number "3"; gene_name "uc001jfh.1"; oId "uc001jfh.1"; nearest_ref "uc001jfh.1"; class_code "="; tss_id "TSS28715"; p_id "P28446";
chr10	hg19_knownGene	exon	48754798	48755132	.	-	.	gene_id "XLOC_031790"; transcript_id "5_00085037"; exon_number "4"; gene_name "uc001jfh.1"; oId "uc001jfh.1"; nearest_ref "uc001jfh.1"; class_code "="; tss_id "TSS28715"; p_id "P28446";
chr10	hg19_knownGene	exon	48827520	48827581	.	-	.	gene_id "XLOC_031790"; transcript_id "5_00085037"; exon_number "5"; gene_name "uc001jfh.1"; oId "uc001jfh.1"; nearest_ref "uc001jfh.1"; class_code "="; tss_id "TSS28715"; p_id "P28446";
chr10	hg19_knownGene	exon	48737042	48738686	.	-	.	gene_id "XLOC_031790"; transcript_id "5_00085036"; exon_number "1"; gene_name "uc001jfg.1"; oId "uc001jfg.1"; nearest_ref "uc001jfg.1"; class_code "="; tss_id "TSS28715"; p_id "P28447";
chr10	hg19_knownGene	exon	48739388	48739450	.	-	.	gene_id "XLOC_031790"; transcript_id "5_00085036"; exon_number "2"; gene_name "uc001jfg.1"; oId "uc001jfg.1"; nearest_ref "uc001jfg.1"; class_code "="; tss_id "TSS28715"; p_id "P28447";
chr10	hg19_knownGene	exon	48751807	48752022	.	-	.	gene_id "XLOC_031790"; transcript_id "5_00085036"; exon_number "3"; gene_name "uc001jfg.1"; oId "uc001jfg.1"; nearest_ref "uc001jfg.1"; class_code "="; tss_id "TSS28715"; p_id "P28447";
chr10	hg19_knownGene	exon	48754798	48755132	.	-	.	gene_id "XLOC_031790"; transcript_id "5_00085036"; exon_number "4"; gene_name "uc001jfg.1"; oId "uc001jfg.1"; nearest_ref "uc001jfg.1"; class_code "="; tss_id "TSS28715"; p_id "P28447";
chr10	hg19_knownGene	exon	48771315	48771405	.	-	.	gene_id "XLOC_031790"; transcript_id "5_00085036"; exon_number "5"; gene_name "uc001jfg.1"; oId "uc001jfg.1"; nearest_ref "uc001jfg.1"; class_code "="; tss_id "TSS28715"; p_id "P28447";
chr10	hg19_knownGene	exon	48774225	48774376	.	-	.	gene_id "XLOC_031790"; transcript_id "5_00085036"; exon_number "6"; gene_name "uc001jfg.1"; oId "uc001jfg.1"; nearest_ref "uc001jfg.1"; class_code "="; tss_id "TSS28715"; p_id "P28447";
chr10	hg19_knownGene	exon	48792687	48792799	.	-	.	gene_id "XLOC_031790"; transcript_id "5_00085036"; exon_number "7"; gene_name "uc001jfg.1"; oId "uc001jfg.1"; nearest_ref "uc001jfg.1"; class_code "="; tss_id "TSS28715"; p_id "P28447";
chr10	hg19_knownGene	exon	48795347	48795444	.	-	.	gene_id "XLOC_031790"; transcript_id "5_00085036"; exon_number "8"; gene_name "uc001jfg.1"; oId "uc001jfg.1"; nearest_ref "uc001jfg.1"; class_code "="; tss_id "TSS28715"; p_id "P28447";
chr10	hg19_knownGene	exon	48798645	48798739	.	-	.	gene_id "XLOC_031790"; transcript_id "5_00085036"; exon_number "9"; gene_name "uc001jfg.1"; oId "uc001jfg.1"; nearest_ref "uc001jfg.1"; class_code "="; tss_id "TSS28715"; p_id "P28447";
chr10	hg19_knownGene	exon	48827520	48827581	.	-	.	gene_id "XLOC_031790"; transcript_id "5_00085036"; exon_number "10"; gene_name "uc001jfg.1"; oId "uc001jfg.1"; nearest_ref "uc001jfg.1"; class_code "="; tss_id "TSS28715"; p_id "P28447";
chr10	hg19_knownGene	exon	48737042	48738686	.	-	.	gene_id "XLOC_031790"; transcript_id "5_00085053"; exon_number "1"; gene_name "uc001jfv.1"; oId "uc001jfv.1"; nearest_ref "uc001jfv.1"; class_code "="; tss_id "TSS28716"; p_id "P28455";
chr10	hg19_knownGene	exon	48739388	48739450	.	-	.	gene_id "XLOC_031790"; transcript_id "5_00085053"; exon_number "2"; gene_name "uc001jfv.1"; oId "uc001jfv.1"; nearest_ref "uc001jfv.1"; class_code "="; tss_id "TSS28716"; p_id "P28455";
chr10	hg19_knownGene	exon	48771315	48771405	.	-	.	gene_id "XLOC_031790"; transcript_id "5_00085053"; exon_number "3"; gene_name "uc001jfv.1"; oId "uc001jfv.1"; nearest_ref "uc001jfv.1"; class_code "="; tss_id "TSS28716"; p_id "P28455";
chr10	hg19_knownGene	exon	48774225	48774376	.	-	.	gene_id "XLOC_031790"; transcript_id "5_00085053"; exon_number "4"; gene_name "uc001jfv.1"; oId "uc001jfv.1"; nearest_ref "uc001jfv.1"; class_code "="; tss_id "TSS28716"; p_id "P28455";
chr10	hg19_knownGene	exon	48792687	48792799	.	-	.	gene_id "XLOC_031790"; transcript_id "5_00085053"; exon_number "5"; gene_name "uc001jfv.1"; oId "uc001jfv.1"; nearest_ref "uc001jfv.1"; class_code "="; tss_id "TSS28716"; p_id "P28455";
chr10	hg19_knownGene	exon	48795347	48795444	.	-	.	gene_id "XLOC_031790"; transcript_id "5_00085053"; exon_number "6"; gene_name "uc001jfv.1"; oId "uc001jfv.1"; nearest_ref "uc001jfv.1"; class_code "="; tss_id "TSS28716"; p_id "P28455";
chr10	hg19_knownGene	exon	48827861	48827924	.	-	.	gene_id "XLOC_031790"; transcript_id "5_00085053"; exon_number "7"; gene_name "uc001jfv.1"; oId "uc001jfv.1"; nearest_ref "uc001jfv.1"; class_code "="; tss_id "TSS28716"; p_id "P28455";
chr10	hg19_knownGene	exon	48737042	48738686	.	-	.	gene_id "XLOC_031790"; transcript_id "5_00085054"; exon_number "1"; gene_name "uc001jfw.1"; oId "uc001jfw.1"; nearest_ref "uc001jfw.1"; class_code "="; tss_id "TSS28716"; p_id "P28444";
chr10	hg19_knownGene	exon	48739388	48739450	.	-	.	gene_id "XLOC_031790"; transcript_id "5_00085054"; exon_number "2"; gene_name "uc001jfw.1"; oId "uc001jfw.1"; nearest_ref "uc001jfw.1"; class_code "="; tss_id "TSS28716"; p_id "P28444";
chr10	hg19_knownGene	exon	48771315	48771405	.	-	.	gene_id "XLOC_031790"; transcript_id "5_00085054"; exon_number "3"; gene_name "uc001jfw.1"; oId "uc001jfw.1"; nearest_ref "uc001jfw.1"; class_code "="; tss_id "TSS28716"; p_id "P28444";
chr10	hg19_knownGene	exon	48774225	48774376	.	-	.	gene_id "XLOC_031790"; transcript_id "5_00085054"; exon_number "4"; gene_name "uc001jfw.1"; oId "uc001jfw.1"; nearest_ref "uc001jfw.1"; class_code "="; tss_id "TSS28716"; p_id "P28444";
chr10	hg19_knownGene	exon	48792687	48792799	.	-	.	gene_id "XLOC_031790"; transcript_id "5_00085054"; exon_number "5"; gene_name "uc001jfw.1"; oId "uc001jfw.1"; nearest_ref "uc001jfw.1"; class_code "="; tss_id "TSS28716"; p_id "P28444";
chr10	hg19_knownGene	exon	48795347	48795444	.	-	.	gene_id "XLOC_031790"; transcript_id "5_00085054"; exon_number "6"; gene_name "uc001jfw.1"; oId "uc001jfw.1"; nearest_ref "uc001jfw.1"; class_code "="; tss_id "TSS28716"; p_id "P28444";
chr10	hg19_knownGene	exon	48798645	48798739	.	-	.	gene_id "XLOC_031790"; transcript_id "5_00085054"; exon_number "7"; gene_name "uc001jfw.1"; oId "uc001jfw.1"; nearest_ref "uc001jfw.1"; class_code "="; tss_id "TSS28716"; p_id "P28444";
chr10	hg19_knownGene	exon	48806829	48806985	.	-	.	gene_id "XLOC_031790"; transcript_id "5_00085054"; exon_number "8"; gene_name "uc001jfw.1"; oId "uc001jfw.1"; nearest_ref "uc001jfw.1"; class_code "="; tss_id "TSS28716"; p_id "P28444";
chr10	hg19_knownGene	exon	48827861	48827924	.	-	.	gene_id "XLOC_031790"; transcript_id "5_00085054"; exon_number "9"; gene_name "uc001jfw.1"; oId "uc001jfw.1"; nearest_ref "uc001jfw.1"; class_code "="; tss_id "TSS28716"; p_id "P28444";
chr10	hg19_knownGene	exon	48737042	48738686	.	-	.	gene_id "XLOC_031790"; transcript_id "5_00085055"; exon_number "1"; gene_name "uc001jfx.1"; oId "uc001jfx.1"; nearest_ref "uc001jfx.1"; class_code "="; tss_id "TSS28716"; p_id "P28448";
chr10	hg19_knownGene	exon	48739388	48739450	.	-	.	gene_id "XLOC_031790"; transcript_id "5_00085055"; exon_number "2"; gene_name "uc001jfx.1"; oId "uc001jfx.1"; nearest_ref "uc001jfx.1"; class_code "="; tss_id "TSS28716"; p_id "P28448";
chr10	hg19_knownGene	exon	48792687	48792799	.	-	.	gene_id "XLOC_031790"; transcript_id "5_00085055"; exon_number "3"; gene_name "uc001jfx.1"; oId "uc001jfx.1"; nearest_ref "uc001jfx.1"; class_code "="; tss_id "TSS28716"; p_id "P28448";
chr10	hg19_knownGene	exon	48827861	48827924	.	-	.	gene_id "XLOC_031790"; transcript_id "5_00085055"; exon_number "4"; gene_name "uc001jfx.1"; oId "uc001jfx.1"; nearest_ref "uc001jfx.1"; class_code "="; tss_id "TSS28716"; p_id "P28448";
chr10	hg19_knownGene	exon	48737042	48738686	.	-	.	gene_id "XLOC_031790"; transcript_id "5_00085052"; exon_number "1"; gene_name "uc001jfu.1"; oId "uc001jfu.1"; nearest_ref "uc001jfu.1"; class_code "="; tss_id "TSS28716"; p_id "P28445";
chr10	hg19_knownGene	exon	48739388	48739450	.	-	.	gene_id "XLOC_031790"; transcript_id "5_00085052"; exon_number "2"; gene_name "uc001jfu.1"; oId "uc001jfu.1"; nearest_ref "uc001jfu.1"; class_code "="; tss_id "TSS28716"; p_id "P28445";
chr10	hg19_knownGene	exon	48751807	48752022	.	-	.	gene_id "XLOC_031790"; transcript_id "5_00085052"; exon_number "3"; gene_name "uc001jfu.1"; oId "uc001jfu.1"; nearest_ref "uc001jfu.1"; class_code "="; tss_id "TSS28716"; p_id "P28445";
chr10	hg19_knownGene	exon	48754798	48755132	.	-	.	gene_id "XLOC_031790"; transcript_id "5_00085052"; exon_number "4"; gene_name "uc001jfu.1"; oId "uc001jfu.1"; nearest_ref "uc001jfu.1"; class_code "="; tss_id "TSS28716"; p_id "P28445";
chr10	hg19_knownGene	exon	48771315	48771405	.	-	.	gene_id "XLOC_031790"; transcript_id "5_00085052"; exon_number "5"; gene_name "uc001jfu.1"; oId "uc001jfu.1"; nearest_ref "uc001jfu.1"; class_code "="; tss_id "TSS28716"; p_id "P28445";
chr10	hg19_knownGene	exon	48774225	48774376	.	-	.	gene_id "XLOC_031790"; transcript_id "5_00085052"; exon_number "6"; gene_name "uc001jfu.1"; oId "uc001jfu.1"; nearest_ref "uc001jfu.1"; class_code "="; tss_id "TSS28716"; p_id "P28445";
chr10	hg19_knownGene	exon	48792687	48792799	.	-	.	gene_id "XLOC_031790"; transcript_id "5_00085052"; exon_number "7"; gene_name "uc001jfu.1"; oId "uc001jfu.1"; nearest_ref "uc001jfu.1"; class_code "="; tss_id "TSS28716"; p_id "P28445";
chr10	hg19_knownGene	exon	48795347	48795444	.	-	.	gene_id "XLOC_031790"; transcript_id "5_00085052"; exon_number "8"; gene_name "uc001jfu.1"; oId "uc001jfu.1"; nearest_ref "uc001jfu.1"; class_code "="; tss_id "TSS28716"; p_id "P28445";
chr10	hg19_knownGene	exon	48798645	48798739	.	-	.	gene_id "XLOC_031790"; transcript_id "5_00085052"; exon_number "9"; gene_name "uc001jfu.1"; oId "uc001jfu.1"; nearest_ref "uc001jfu.1"; class_code "="; tss_id "TSS28716"; p_id "P28445";
chr10	hg19_knownGene	exon	48827861	48827924	.	-	.	gene_id "XLOC_031790"; transcript_id "5_00085052"; exon_number "10"; gene_name "uc001jfu.1"; oId "uc001jfu.1"; nearest_ref "uc001jfu.1"; class_code "="; tss_id "TSS28716"; p_id "P28445";
chr10	hg19_knownGene	exon	48737042	48738686	.	-	.	gene_id "XLOC_031790"; transcript_id "5_00085051"; exon_number "1"; gene_name "uc001jft.1"; oId "uc001jft.1"; nearest_ref "uc001jft.1"; class_code "="; tss_id "TSS28716"; p_id "P28441";
chr10	hg19_knownGene	exon	48739388	48739450	.	-	.	gene_id "XLOC_031790"; transcript_id "5_00085051"; exon_number "2"; gene_name "uc001jft.1"; oId "uc001jft.1"; nearest_ref "uc001jft.1"; class_code "="; tss_id "TSS28716"; p_id "P28441";
chr10	hg19_knownGene	exon	48792687	48792799	.	-	.	gene_id "XLOC_031790"; transcript_id "5_00085051"; exon_number "3"; gene_name "uc001jft.1"; oId "uc001jft.1"; nearest_ref "uc001jft.1"; class_code "="; tss_id "TSS28716"; p_id "P28441";
chr10	hg19_knownGene	exon	48795347	48795444	.	-	.	gene_id "XLOC_031790"; transcript_id "5_00085051"; exon_number "4"; gene_name "uc001jft.1"; oId "uc001jft.1"; nearest_ref "uc001jft.1"; class_code "="; tss_id "TSS28716"; p_id "P28441";
chr10	hg19_knownGene	exon	48827861	48827924	.	-	.	gene_id "XLOC_031790"; transcript_id "5_00085051"; exon_number "5"; gene_name "uc001jft.1"; oId "uc001jft.1"; nearest_ref "uc001jft.1"; class_code "="; tss_id "TSS28716"; p_id "P28441";
chr10	hg19_knownGene	exon	48737042	48738686	.	-	.	gene_id "XLOC_031790"; transcript_id "5_00085050"; exon_number "1"; gene_name "uc001jfs.1"; oId "uc001jfs.1"; nearest_ref "uc001jfs.1"; class_code "="; tss_id "TSS28716"; p_id "P28445";
chr10	hg19_knownGene	exon	48739388	48739450	.	-	.	gene_id "XLOC_031790"; transcript_id "5_00085050"; exon_number "2"; gene_name "uc001jfs.1"; oId "uc001jfs.1"; nearest_ref "uc001jfs.1"; class_code "="; tss_id "TSS28716"; p_id "P28445";
chr10	hg19_knownGene	exon	48751807	48752022	.	-	.	gene_id "XLOC_031790"; transcript_id "5_00085050"; exon_number "3"; gene_name "uc001jfs.1"; oId "uc001jfs.1"; nearest_ref "uc001jfs.1"; class_code "="; tss_id "TSS28716"; p_id "P28445";
chr10	hg19_knownGene	exon	48754798	48755132	.	-	.	gene_id "XLOC_031790"; transcript_id "5_00085050"; exon_number "4"; gene_name "uc001jfs.1"; oId "uc001jfs.1"; nearest_ref "uc001jfs.1"; class_code "="; tss_id "TSS28716"; p_id "P28445";
chr10	hg19_knownGene	exon	48771315	48771405	.	-	.	gene_id "XLOC_031790"; transcript_id "5_00085050"; exon_number "5"; gene_name "uc001jfs.1"; oId "uc001jfs.1"; nearest_ref "uc001jfs.1"; class_code "="; tss_id "TSS28716"; p_id "P28445";
chr10	hg19_knownGene	exon	48774225	48774376	.	-	.	gene_id "XLOC_031790"; transcript_id "5_00085050"; exon_number "6"; gene_name "uc001jfs.1"; oId "uc001jfs.1"; nearest_ref "uc001jfs.1"; class_code "="; tss_id "TSS28716"; p_id "P28445";
chr10	hg19_knownGene	exon	48792687	48792799	.	-	.	gene_id "XLOC_031790"; transcript_id "5_00085050"; exon_number "7"; gene_name "uc001jfs.1"; oId "uc001jfs.1"; nearest_ref "uc001jfs.1"; class_code "="; tss_id "TSS28716"; p_id "P28445";
chr10	hg19_knownGene	exon	48795347	48795444	.	-	.	gene_id "XLOC_031790"; transcript_id "5_00085050"; exon_number "8"; gene_name "uc001jfs.1"; oId "uc001jfs.1"; nearest_ref "uc001jfs.1"; class_code "="; tss_id "TSS28716"; p_id "P28445";
chr10	hg19_knownGene	exon	48827861	48827924	.	-	.	gene_id "XLOC_031790"; transcript_id "5_00085050"; exon_number "9"; gene_name "uc001jfs.1"; oId "uc001jfs.1"; nearest_ref "uc001jfs.1"; class_code "="; tss_id "TSS28716"; p_id "P28445";
chr10	hg19_knownGene	exon	48844043	48844848	.	-	.	gene_id "XLOC_031791"; transcript_id "5_00085056"; exon_number "1"; gene_name "uc001jfy.3"; oId "uc001jfy.3"; nearest_ref "uc001jfy.3"; class_code "="; tss_id "TSS28717"; p_id "P28457";
chr10	hg19_knownGene	exon	48850804	48851147	.	-	.	gene_id "XLOC_031791"; transcript_id "5_00085056"; exon_number "2"; gene_name "uc001jfy.3"; oId "uc001jfy.3"; nearest_ref "uc001jfy.3"; class_code "="; tss_id "TSS28717"; p_id "P28457";
chr10	hg19_knownGene	exon	48856080	48856178	.	-	.	gene_id "XLOC_031791"; transcript_id "5_00085056"; exon_number "3"; gene_name "uc001jfy.3"; oId "uc001jfy.3"; nearest_ref "uc001jfy.3"; class_code "="; tss_id "TSS28717"; p_id "P28457";
chr10	hg19_knownGene	exon	48858484	48858698	.	-	.	gene_id "XLOC_031791"; transcript_id "5_00085056"; exon_number "4"; gene_name "uc001jfy.3"; oId "uc001jfy.3"; nearest_ref "uc001jfy.3"; class_code "="; tss_id "TSS28717"; p_id "P28457";
chr10	hg19_knownGene	exon	48860436	48860583	.	-	.	gene_id "XLOC_031791"; transcript_id "5_00085056"; exon_number "5"; gene_name "uc001jfy.3"; oId "uc001jfy.3"; nearest_ref "uc001jfy.3"; class_code "="; tss_id "TSS28717"; p_id "P28457";
chr10	hg19_knownGene	exon	48862361	48862615	.	-	.	gene_id "XLOC_031791"; transcript_id "5_00085056"; exon_number "6"; gene_name "uc001jfy.3"; oId "uc001jfy.3"; nearest_ref "uc001jfy.3"; class_code "="; tss_id "TSS28717"; p_id "P28457";
chr10	hg19_knownGene	exon	48844043	48844848	.	-	.	gene_id "XLOC_031791"; transcript_id "5_00085057"; exon_number "1"; gene_name "uc001jfz.3"; oId "uc001jfz.3"; nearest_ref "uc001jfz.3"; class_code "="; tss_id "TSS28718"; p_id "P28456";
chr10	hg19_knownGene	exon	48850804	48851147	.	-	.	gene_id "XLOC_031791"; transcript_id "5_00085057"; exon_number "2"; gene_name "uc001jfz.3"; oId "uc001jfz.3"; nearest_ref "uc001jfz.3"; class_code "="; tss_id "TSS28718"; p_id "P28456";
chr10	hg19_knownGene	exon	48856080	48856178	.	-	.	gene_id "XLOC_031791"; transcript_id "5_00085057"; exon_number "3"; gene_name "uc001jfz.3"; oId "uc001jfz.3"; nearest_ref "uc001jfz.3"; class_code "="; tss_id "TSS28718"; p_id "P28456";
chr10	hg19_knownGene	exon	48858484	48858698	.	-	.	gene_id "XLOC_031791"; transcript_id "5_00085057"; exon_number "4"; gene_name "uc001jfz.3"; oId "uc001jfz.3"; nearest_ref "uc001jfz.3"; class_code "="; tss_id "TSS28718"; p_id "P28456";
chr10	hg19_knownGene	exon	48860436	48860583	.	-	.	gene_id "XLOC_031791"; transcript_id "5_00085057"; exon_number "5"; gene_name "uc001jfz.3"; oId "uc001jfz.3"; nearest_ref "uc001jfz.3"; class_code "="; tss_id "TSS28718"; p_id "P28456";
chr10	hg19_knownGene	exon	48862361	48862446	.	-	.	gene_id "XLOC_031791"; transcript_id "5_00085057"; exon_number "6"; gene_name "uc001jfz.3"; oId "uc001jfz.3"; nearest_ref "uc001jfz.3"; class_code "="; tss_id "TSS28718"; p_id "P28456";
chr10	hg19_knownGene	exon	48863337	48863430	.	-	.	gene_id "XLOC_031791"; transcript_id "5_00085057"; exon_number "7"; gene_name "uc001jfz.3"; oId "uc001jfz.3"; nearest_ref "uc001jfz.3"; class_code "="; tss_id "TSS28718"; p_id "P28456";
chr10	hg19_knownGene	exon	48863544	48863632	.	-	.	gene_id "XLOC_031791"; transcript_id "5_00085057"; exon_number "8"; gene_name "uc001jfz.3"; oId "uc001jfz.3"; nearest_ref "uc001jfz.3"; class_code "="; tss_id "TSS28718"; p_id "P28456";
chr10	hg19_knownGene	exon	48901194	48902890	.	-	.	gene_id "XLOC_031792"; transcript_id "5_00085058"; exon_number "1"; gene_name "uc009xnv.2"; oId "uc009xnv.2"; nearest_ref "uc009xnv.2"; class_code "="; tss_id "TSS28719"; p_id "P28458";
chr10	hg19_knownGene	exon	48903539	48903590	.	-	.	gene_id "XLOC_031792"; transcript_id "5_00085058"; exon_number "2"; gene_name "uc009xnv.2"; oId "uc009xnv.2"; nearest_ref "uc009xnv.2"; class_code "="; tss_id "TSS28719"; p_id "P28458";
chr10	hg19_knownGene	exon	48906886	48906921	.	-	.	gene_id "XLOC_031792"; transcript_id "5_00085058"; exon_number "3"; gene_name "uc009xnv.2"; oId "uc009xnv.2"; nearest_ref "uc009xnv.2"; class_code "="; tss_id "TSS28719"; p_id "P28458";
chr10	Cufflinks	exon	48927376	48930366	.	-	.	gene_id "XLOC_031793"; transcript_id "5_00085059"; exon_number "1"; gene_name "uc001jgb.3"; oId "uc001jgb.3_ext"; nearest_ref "uc001jgb.3"; class_code "="; tss_id "TSS28720";
chr10	Cufflinks	exon	48941194	48941333	.	-	.	gene_id "XLOC_031793"; transcript_id "5_00085059"; exon_number "2"; gene_name "uc001jgb.3"; oId "uc001jgb.3_ext"; nearest_ref "uc001jgb.3"; class_code "="; tss_id "TSS28720";
chr10	Cufflinks	exon	48942569	48942690	.	-	.	gene_id "XLOC_031793"; transcript_id "5_00085059"; exon_number "3"; gene_name "uc001jgb.3"; oId "uc001jgb.3_ext"; nearest_ref "uc001jgb.3"; class_code "="; tss_id "TSS28720";
chr10	Cufflinks	exon	48943409	48943556	.	-	.	gene_id "XLOC_031793"; transcript_id "5_00085059"; exon_number "4"; gene_name "uc001jgb.3"; oId "uc001jgb.3_ext"; nearest_ref "uc001jgb.3"; class_code "="; tss_id "TSS28720";
chr10	Cufflinks	exon	48944447	48944635	.	-	.	gene_id "XLOC_031793"; transcript_id "5_00085059"; exon_number "5"; gene_name "uc001jgb.3"; oId "uc001jgb.3_ext"; nearest_ref "uc001jgb.3"; class_code "="; tss_id "TSS28720";
chr10	Cufflinks	exon	48948321	48948400	.	-	.	gene_id "XLOC_031793"; transcript_id "5_00085059"; exon_number "6"; gene_name "uc001jgb.3"; oId "uc001jgb.3_ext"; nearest_ref "uc001jgb.3"; class_code "="; tss_id "TSS28720";
chr10	Cufflinks	exon	48949676	48949865	.	-	.	gene_id "XLOC_031793"; transcript_id "5_00085059"; exon_number "7"; gene_name "uc001jgb.3"; oId "uc001jgb.3_ext"; nearest_ref "uc001jgb.3"; class_code "="; tss_id "TSS28720";
chr10	Cufflinks	exon	48950762	48950965	.	-	.	gene_id "XLOC_031793"; transcript_id "5_00085059"; exon_number "8"; gene_name "uc001jgb.3"; oId "uc001jgb.3_ext"; nearest_ref "uc001jgb.3"; class_code "="; tss_id "TSS28720";
chr10	Cufflinks	exon	48952462	48952833	.	-	.	gene_id "XLOC_031793"; transcript_id "5_00085059"; exon_number "9"; gene_name "uc001jgb.3"; oId "uc001jgb.3_ext"; nearest_ref "uc001jgb.3"; class_code "="; tss_id "TSS28720";
chr10	Cufflinks	exon	48943452	48943556	.	-	.	gene_id "XLOC_031793"; transcript_id "5_00085060"; exon_number "1"; gene_name "uc001jgb.3"; oId "SC3.uc001jgb.3.2"; nearest_ref "uc001jgb.3"; class_code "j"; tss_id "TSS28721";
chr10	Cufflinks	exon	48944447	48944775	.	-	.	gene_id "XLOC_031793"; transcript_id "5_00085060"; exon_number "2"; gene_name "uc001jgb.3"; oId "SC3.uc001jgb.3.2"; nearest_ref "uc001jgb.3"; class_code "j"; tss_id "TSS28721";
chr10	Cufflinks	exon	48932124	48932364	.	-	.	gene_id "XLOC_031794"; transcript_id "5_00086967"; exon_number "1"; gene_name "uc001jgb.3"; oId "SC4.3826.1"; nearest_ref "uc001jgb.3"; class_code "i";
chr10	Cufflinks	exon	49195634	49195779	.	-	.	gene_id "XLOC_031795"; transcript_id "5_00085061"; exon_number "1"; oId "SC4.3816.1"; class_code "."; tss_id "TSS28722";
chr10	Cufflinks	exon	49199717	49199930	.	-	.	gene_id "XLOC_031795"; transcript_id "5_00085061"; exon_number "2"; oId "SC4.3816.1"; class_code "."; tss_id "TSS28722";
chr10	Cufflinks	exon	49199538	49199918	.	-	.	gene_id "XLOC_031795"; transcript_id "5_00088580"; exon_number "1"; oId "upf1_r4.4447.1"; class_code "u";
chr10	Cufflinks	exon	49196621	49197251	.	-	.	gene_id "XLOC_031796"; transcript_id "5_00088579"; exon_number "1"; oId "upf1_r4.4446.1"; class_code "u";
chr10	hg19_knownGene	exon	49203375	49203544	.	-	.	gene_id "XLOC_031797"; transcript_id "5_00085062"; exon_number "1"; gene_name "uc010qgj.1"; oId "uc010qgj.1"; nearest_ref "uc010qgj.1"; class_code "="; tss_id "TSS28723"; p_id "P28459";
chr10	hg19_knownGene	exon	49205711	49205773	.	-	.	gene_id "XLOC_031797"; transcript_id "5_00085062"; exon_number "2"; gene_name "uc010qgj.1"; oId "uc010qgj.1"; nearest_ref "uc010qgj.1"; class_code "="; tss_id "TSS28723"; p_id "P28459";
chr10	hg19_knownGene	exon	49207727	49207825	.	-	.	gene_id "XLOC_031797"; transcript_id "5_00085062"; exon_number "3"; gene_name "uc010qgj.1"; oId "uc010qgj.1"; nearest_ref "uc010qgj.1"; class_code "="; tss_id "TSS28723"; p_id "P28459";
chr10	Cufflinks	exon	49214724	49215359	.	-	.	gene_id "XLOC_031798"; transcript_id "5_00088581"; exon_number "1"; oId "upf1_r4.4448.1"; class_code "u";
chr10	Cufflinks	exon	49217394	49219670	.	-	.	gene_id "XLOC_031799"; transcript_id "5_00088582"; exon_number "1"; gene_name "uc001jgd.2"; oId "upf1_r4.uc001jgd.2.1"; nearest_ref "uc001jgd.2"; class_code "j"; tss_id "TSS28724";
chr10	Cufflinks	exon	49220301	49220352	.	-	.	gene_id "XLOC_031799"; transcript_id "5_00088582"; exon_number "2"; gene_name "uc001jgd.2"; oId "upf1_r4.uc001jgd.2.1"; nearest_ref "uc001jgd.2"; class_code "j"; tss_id "TSS28724";
chr10	Cufflinks	exon	49223663	49223698	.	-	.	gene_id "XLOC_031799"; transcript_id "5_00088582"; exon_number "3"; gene_name "uc001jgd.2"; oId "upf1_r4.uc001jgd.2.1"; nearest_ref "uc001jgd.2"; class_code "j"; tss_id "TSS28724";
chr10	Cufflinks	exon	49226284	49226384	.	-	.	gene_id "XLOC_031799"; transcript_id "5_00088582"; exon_number "4"; gene_name "uc001jgd.2"; oId "upf1_r4.uc001jgd.2.1"; nearest_ref "uc001jgd.2"; class_code "j"; tss_id "TSS28724";
chr10	Cufflinks	exon	49233914	49233948	.	-	.	gene_id "XLOC_031799"; transcript_id "5_00088582"; exon_number "5"; gene_name "uc001jgd.2"; oId "upf1_r4.uc001jgd.2.1"; nearest_ref "uc001jgd.2"; class_code "j"; tss_id "TSS28724";
chr10	Cufflinks	exon	49236589	49236657	.	-	.	gene_id "XLOC_031799"; transcript_id "5_00088582"; exon_number "6"; gene_name "uc001jgd.2"; oId "upf1_r4.uc001jgd.2.1"; nearest_ref "uc001jgd.2"; class_code "j"; tss_id "TSS28724";
chr10	Cufflinks	exon	49238956	49239024	.	-	.	gene_id "XLOC_031799"; transcript_id "5_00088582"; exon_number "7"; gene_name "uc001jgd.2"; oId "upf1_r4.uc001jgd.2.1"; nearest_ref "uc001jgd.2"; class_code "j"; tss_id "TSS28724";
chr10	Cufflinks	exon	49239394	49239582	.	-	.	gene_id "XLOC_031799"; transcript_id "5_00088582"; exon_number "8"; gene_name "uc001jgd.2"; oId "upf1_r4.uc001jgd.2.1"; nearest_ref "uc001jgd.2"; class_code "j"; tss_id "TSS28724";
chr10	Cufflinks	exon	49241077	49241183	.	-	.	gene_id "XLOC_031799"; transcript_id "5_00088582"; exon_number "9"; gene_name "uc001jgd.2"; oId "upf1_r4.uc001jgd.2.1"; nearest_ref "uc001jgd.2"; class_code "j"; tss_id "TSS28724";
chr10	Cufflinks	exon	49245832	49246490	.	-	.	gene_id "XLOC_031799"; transcript_id "5_00088582"; exon_number "10"; gene_name "uc001jgd.2"; oId "upf1_r4.uc001jgd.2.1"; nearest_ref "uc001jgd.2"; class_code "j"; tss_id "TSS28724";
chr10	hg19_knownGene	exon	49218161	49219670	.	-	.	gene_id "XLOC_031799"; transcript_id "5_00085063"; exon_number "1"; gene_name "uc001jgd.2"; oId "uc001jgd.2"; nearest_ref "uc001jgd.2"; class_code "="; tss_id "TSS28725"; p_id "P28460";
chr10	hg19_knownGene	exon	49220301	49220352	.	-	.	gene_id "XLOC_031799"; transcript_id "5_00085063"; exon_number "2"; gene_name "uc001jgd.2"; oId "uc001jgd.2"; nearest_ref "uc001jgd.2"; class_code "="; tss_id "TSS28725"; p_id "P28460";
chr10	hg19_knownGene	exon	49223663	49223698	.	-	.	gene_id "XLOC_031799"; transcript_id "5_00085063"; exon_number "3"; gene_name "uc001jgd.2"; oId "uc001jgd.2"; nearest_ref "uc001jgd.2"; class_code "="; tss_id "TSS28725"; p_id "P28460";
chr10	hg19_knownGene	exon	49226284	49226384	.	-	.	gene_id "XLOC_031799"; transcript_id "5_00085063"; exon_number "4"; gene_name "uc001jgd.2"; oId "uc001jgd.2"; nearest_ref "uc001jgd.2"; class_code "="; tss_id "TSS28725"; p_id "P28460";
chr10	hg19_knownGene	exon	49233914	49233948	.	-	.	gene_id "XLOC_031799"; transcript_id "5_00085063"; exon_number "5"; gene_name "uc001jgd.2"; oId "uc001jgd.2"; nearest_ref "uc001jgd.2"; class_code "="; tss_id "TSS28725"; p_id "P28460";
chr10	hg19_knownGene	exon	49236589	49236657	.	-	.	gene_id "XLOC_031799"; transcript_id "5_00085063"; exon_number "6"; gene_name "uc001jgd.2"; oId "uc001jgd.2"; nearest_ref "uc001jgd.2"; class_code "="; tss_id "TSS28725"; p_id "P28460";
chr10	hg19_knownGene	exon	49238956	49239024	.	-	.	gene_id "XLOC_031799"; transcript_id "5_00085063"; exon_number "7"; gene_name "uc001jgd.2"; oId "uc001jgd.2"; nearest_ref "uc001jgd.2"; class_code "="; tss_id "TSS28725"; p_id "P28460";
chr10	hg19_knownGene	exon	49239394	49239658	.	-	.	gene_id "XLOC_031799"; transcript_id "5_00085063"; exon_number "8"; gene_name "uc001jgd.2"; oId "uc001jgd.2"; nearest_ref "uc001jgd.2"; class_code "="; tss_id "TSS28725"; p_id "P28460";
chr10	Cufflinks	exon	49241077	49241183	.	-	.	gene_id "XLOC_031799"; transcript_id "5_00086971"; exon_number "1"; oId "SC4.3819.2"; class_code "u"; tss_id "TSS28726";
chr10	Cufflinks	exon	49246965	49247057	.	-	.	gene_id "XLOC_031799"; transcript_id "5_00086971"; exon_number "2"; oId "SC4.3819.2"; class_code "u"; tss_id "TSS28726";
chr10	Cufflinks	exon	49258304	49258443	.	-	.	gene_id "XLOC_031799"; transcript_id "5_00086971"; exon_number "3"; oId "SC4.3819.2"; class_code "u"; tss_id "TSS28726";
chr10	Cufflinks	exon	49259679	49259800	.	-	.	gene_id "XLOC_031799"; transcript_id "5_00086971"; exon_number "4"; oId "SC4.3819.2"; class_code "u"; tss_id "TSS28726";
chr10	Cufflinks	exon	49260526	49260666	.	-	.	gene_id "XLOC_031799"; transcript_id "5_00086971"; exon_number "5"; oId "SC4.3819.2"; class_code "u"; tss_id "TSS28726";
chr10	Cufflinks	exon	49261573	49262247	.	-	.	gene_id "XLOC_031799"; transcript_id "5_00086971"; exon_number "6"; oId "SC4.3819.2"; class_code "u"; tss_id "TSS28726";
chr10	Cufflinks	exon	49246594	49246641	.	-	.	gene_id "XLOC_031799"; transcript_id "5_00088585"; exon_number "1"; oId "upf1_r4.uc001jgd.2.3"; class_code "u"; tss_id "TSS28727";
chr10	Cufflinks	exon	49246965	49247057	.	-	.	gene_id "XLOC_031799"; transcript_id "5_00088585"; exon_number "2"; oId "upf1_r4.uc001jgd.2.3"; class_code "u"; tss_id "TSS28727";
chr10	Cufflinks	exon	49258304	49258443	.	-	.	gene_id "XLOC_031799"; transcript_id "5_00088585"; exon_number "3"; oId "upf1_r4.uc001jgd.2.3"; class_code "u"; tss_id "TSS28727";
chr10	Cufflinks	exon	49259679	49259800	.	-	.	gene_id "XLOC_031799"; transcript_id "5_00088585"; exon_number "4"; oId "upf1_r4.uc001jgd.2.3"; class_code "u"; tss_id "TSS28727";
chr10	Cufflinks	exon	49260526	49260666	.	-	.	gene_id "XLOC_031799"; transcript_id "5_00088585"; exon_number "5"; oId "upf1_r4.uc001jgd.2.3"; class_code "u"; tss_id "TSS28727";
chr10	Cufflinks	exon	49261573	49261761	.	-	.	gene_id "XLOC_031799"; transcript_id "5_00088585"; exon_number "6"; oId "upf1_r4.uc001jgd.2.3"; class_code "u"; tss_id "TSS28727";
chr10	Cufflinks	exon	49265430	49265509	.	-	.	gene_id "XLOC_031799"; transcript_id "5_00088585"; exon_number "7"; oId "upf1_r4.uc001jgd.2.3"; class_code "u"; tss_id "TSS28727";
chr10	Cufflinks	exon	49266785	49266974	.	-	.	gene_id "XLOC_031799"; transcript_id "5_00088585"; exon_number "8"; oId "upf1_r4.uc001jgd.2.3"; class_code "u"; tss_id "TSS28727";
chr10	Cufflinks	exon	49267871	49268057	.	-	.	gene_id "XLOC_031799"; transcript_id "5_00088585"; exon_number "9"; oId "upf1_r4.uc001jgd.2.3"; class_code "u"; tss_id "TSS28727";
chr10	Cufflinks	exon	49255152	49255296	.	-	.	gene_id "XLOC_031799"; transcript_id "5_00088587"; exon_number "1"; oId "upf1_r4.uc001jgd.2.4"; class_code "u"; tss_id "TSS28727";
chr10	Cufflinks	exon	49258304	49258443	.	-	.	gene_id "XLOC_031799"; transcript_id "5_00088587"; exon_number "2"; oId "upf1_r4.uc001jgd.2.4"; class_code "u"; tss_id "TSS28727";
chr10	Cufflinks	exon	49259679	49259800	.	-	.	gene_id "XLOC_031799"; transcript_id "5_00088587"; exon_number "3"; oId "upf1_r4.uc001jgd.2.4"; class_code "u"; tss_id "TSS28727";
chr10	Cufflinks	exon	49260526	49260666	.	-	.	gene_id "XLOC_031799"; transcript_id "5_00088587"; exon_number "4"; oId "upf1_r4.uc001jgd.2.4"; class_code "u"; tss_id "TSS28727";
chr10	Cufflinks	exon	49261573	49261761	.	-	.	gene_id "XLOC_031799"; transcript_id "5_00088587"; exon_number "5"; oId "upf1_r4.uc001jgd.2.4"; class_code "u"; tss_id "TSS28727";
chr10	Cufflinks	exon	49265430	49265509	.	-	.	gene_id "XLOC_031799"; transcript_id "5_00088587"; exon_number "6"; oId "upf1_r4.uc001jgd.2.4"; class_code "u"; tss_id "TSS28727";
chr10	Cufflinks	exon	49266785	49266974	.	-	.	gene_id "XLOC_031799"; transcript_id "5_00088587"; exon_number "7"; oId "upf1_r4.uc001jgd.2.4"; class_code "u"; tss_id "TSS28727";
chr10	Cufflinks	exon	49267871	49268057	.	-	.	gene_id "XLOC_031799"; transcript_id "5_00088587"; exon_number "8"; oId "upf1_r4.uc001jgd.2.4"; class_code "u"; tss_id "TSS28727";
chr10	Cufflinks	exon	49256250	49256318	.	-	.	gene_id "XLOC_031799"; transcript_id "5_00088588"; exon_number "1"; oId "upf1_r4.uc001jgd.2.5"; class_code "u"; tss_id "TSS28727";
chr10	Cufflinks	exon	49258304	49258443	.	-	.	gene_id "XLOC_031799"; transcript_id "5_00088588"; exon_number "2"; oId "upf1_r4.uc001jgd.2.5"; class_code "u"; tss_id "TSS28727";
chr10	Cufflinks	exon	49259679	49259800	.	-	.	gene_id "XLOC_031799"; transcript_id "5_00088588"; exon_number "3"; oId "upf1_r4.uc001jgd.2.5"; class_code "u"; tss_id "TSS28727";
chr10	Cufflinks	exon	49260526	49260666	.	-	.	gene_id "XLOC_031799"; transcript_id "5_00088588"; exon_number "4"; oId "upf1_r4.uc001jgd.2.5"; class_code "u"; tss_id "TSS28727";
chr10	Cufflinks	exon	49261573	49261761	.	-	.	gene_id "XLOC_031799"; transcript_id "5_00088588"; exon_number "5"; oId "upf1_r4.uc001jgd.2.5"; class_code "u"; tss_id "TSS28727";
chr10	Cufflinks	exon	49265430	49265509	.	-	.	gene_id "XLOC_031799"; transcript_id "5_00088588"; exon_number "6"; oId "upf1_r4.uc001jgd.2.5"; class_code "u"; tss_id "TSS28727";
chr10	Cufflinks	exon	49266785	49266974	.	-	.	gene_id "XLOC_031799"; transcript_id "5_00088588"; exon_number "7"; oId "upf1_r4.uc001jgd.2.5"; class_code "u"; tss_id "TSS28727";
chr10	Cufflinks	exon	49267871	49268057	.	-	.	gene_id "XLOC_031799"; transcript_id "5_00088588"; exon_number "8"; oId "upf1_r4.uc001jgd.2.5"; class_code "u"; tss_id "TSS28727";
chr10	Cufflinks	exon	49257277	49257295	.	-	.	gene_id "XLOC_031799"; transcript_id "5_00087680"; exon_number "1"; oId "upf3.uc001jgd.2.3"; class_code "u"; tss_id "TSS28727";
chr10	Cufflinks	exon	49258304	49258443	.	-	.	gene_id "XLOC_031799"; transcript_id "5_00087680"; exon_number "2"; oId "upf3.uc001jgd.2.3"; class_code "u"; tss_id "TSS28727";
chr10	Cufflinks	exon	49259679	49259800	.	-	.	gene_id "XLOC_031799"; transcript_id "5_00087680"; exon_number "3"; oId "upf3.uc001jgd.2.3"; class_code "u"; tss_id "TSS28727";
chr10	Cufflinks	exon	49260526	49260666	.	-	.	gene_id "XLOC_031799"; transcript_id "5_00087680"; exon_number "4"; oId "upf3.uc001jgd.2.3"; class_code "u"; tss_id "TSS28727";
chr10	Cufflinks	exon	49261573	49261761	.	-	.	gene_id "XLOC_031799"; transcript_id "5_00087680"; exon_number "5"; oId "upf3.uc001jgd.2.3"; class_code "u"; tss_id "TSS28727";
chr10	Cufflinks	exon	49265430	49265509	.	-	.	gene_id "XLOC_031799"; transcript_id "5_00087680"; exon_number "6"; oId "upf3.uc001jgd.2.3"; class_code "u"; tss_id "TSS28727";
chr10	Cufflinks	exon	49266785	49266974	.	-	.	gene_id "XLOC_031799"; transcript_id "5_00087680"; exon_number "7"; oId "upf3.uc001jgd.2.3"; class_code "u"; tss_id "TSS28727";
chr10	Cufflinks	exon	49267871	49268056	.	-	.	gene_id "XLOC_031799"; transcript_id "5_00087680"; exon_number "8"; oId "upf3.uc001jgd.2.3"; class_code "u"; tss_id "TSS28727";
chr10	Cufflinks	exon	49257280	49257295	.	-	.	gene_id "XLOC_031799"; transcript_id "5_00085064"; exon_number "1"; oId "SC3.2509.1"; class_code "u"; tss_id "TSS28728";
chr10	Cufflinks	exon	49258304	49258443	.	-	.	gene_id "XLOC_031799"; transcript_id "5_00085064"; exon_number "2"; oId "SC3.2509.1"; class_code "u"; tss_id "TSS28728";
chr10	Cufflinks	exon	49259679	49259800	.	-	.	gene_id "XLOC_031799"; transcript_id "5_00085064"; exon_number "3"; oId "SC3.2509.1"; class_code "u"; tss_id "TSS28728";
chr10	Cufflinks	exon	49260519	49260666	.	-	.	gene_id "XLOC_031799"; transcript_id "5_00085064"; exon_number "4"; oId "SC3.2509.1"; class_code "u"; tss_id "TSS28728";
chr10	Cufflinks	exon	49261573	49261901	.	-	.	gene_id "XLOC_031799"; transcript_id "5_00085064"; exon_number "5"; oId "SC3.2509.1"; class_code "u"; tss_id "TSS28728";
chr10	Cufflinks	exon	49265224	49265509	.	-	.	gene_id "XLOC_031799"; transcript_id "5_00085065"; exon_number "1"; oId "SC3.2511.1"; class_code "."; tss_id "TSS28727";
chr10	Cufflinks	exon	49266785	49266974	.	-	.	gene_id "XLOC_031799"; transcript_id "5_00085065"; exon_number "2"; oId "SC3.2511.1"; class_code "."; tss_id "TSS28727";
chr10	Cufflinks	exon	49267871	49268060	.	-	.	gene_id "XLOC_031799"; transcript_id "5_00085065"; exon_number "3"; oId "SC3.2511.1"; class_code "."; tss_id "TSS28727";
chr10	Cufflinks	exon	49242431	49242997	.	-	.	gene_id "XLOC_031800"; transcript_id "5_00086972"; exon_number "1"; oId "SC4.3820.1"; class_code ".";
chr10	Cufflinks	exon	49244046	49244146	.	-	.	gene_id "XLOC_031801"; transcript_id "5_00088583"; exon_number "1"; oId "upf1_r4.4473.1"; class_code "u";
chr10	Cufflinks	exon	49244993	49245450	.	-	.	gene_id "XLOC_031802"; transcript_id "5_00088584"; exon_number "1"; oId "upf1_r4.4474.1"; class_code "u";
chr10	Cufflinks	exon	49254457	49254939	.	-	.	gene_id "XLOC_031803"; transcript_id "5_00088586"; exon_number "1"; oId "upf1_r4.4476.1"; class_code "u";
chr10	hg19_knownGene	exon	49278239	49278577	.	-	.	gene_id "XLOC_031804"; transcript_id "5_00085066"; exon_number "1"; gene_name "uc009xny.1"; oId "uc009xny.1"; nearest_ref "uc009xny.1"; class_code "="; tss_id "TSS28729";
chr10	hg19_knownGene	exon	49291847	49291937	.	-	.	gene_id "XLOC_031804"; transcript_id "5_00085066"; exon_number "2"; gene_name "uc009xny.1"; oId "uc009xny.1"; nearest_ref "uc009xny.1"; class_code "="; tss_id "TSS28729";
chr10	hg19_knownGene	exon	49294757	49294908	.	-	.	gene_id "XLOC_031804"; transcript_id "5_00085066"; exon_number "3"; gene_name "uc009xny.1"; oId "uc009xny.1"; nearest_ref "uc009xny.1"; class_code "="; tss_id "TSS28729";
chr10	hg19_knownGene	exon	49311903	49312017	.	-	.	gene_id "XLOC_031804"; transcript_id "5_00085066"; exon_number "4"; gene_name "uc009xny.1"; oId "uc009xny.1"; nearest_ref "uc009xny.1"; class_code "="; tss_id "TSS28729";
chr10	hg19_knownGene	exon	49313200	49313312	.	-	.	gene_id "XLOC_031804"; transcript_id "5_00085066"; exon_number "5"; gene_name "uc009xny.1"; oId "uc009xny.1"; nearest_ref "uc009xny.1"; class_code "="; tss_id "TSS28729";
chr10	hg19_knownGene	exon	49315860	49315957	.	-	.	gene_id "XLOC_031804"; transcript_id "5_00085066"; exon_number "6"; gene_name "uc009xny.1"; oId "uc009xny.1"; nearest_ref "uc009xny.1"; class_code "="; tss_id "TSS28729";
chr10	hg19_knownGene	exon	49338692	49338996	.	-	.	gene_id "XLOC_031804"; transcript_id "5_00085066"; exon_number "7"; gene_name "uc009xny.1"; oId "uc009xny.1"; nearest_ref "uc009xny.1"; class_code "="; tss_id "TSS28729";
chr10	hg19_knownGene	exon	49364608	49365413	.	-	.	gene_id "XLOC_031805"; transcript_id "5_00085067"; exon_number "1"; gene_name "uc001jgf.2"; oId "uc001jgf.2"; nearest_ref "uc001jgf.2"; class_code "="; tss_id "TSS28730"; p_id "P28464";
chr10	hg19_knownGene	exon	49371371	49371714	.	-	.	gene_id "XLOC_031805"; transcript_id "5_00085067"; exon_number "2"; gene_name "uc001jgf.2"; oId "uc001jgf.2"; nearest_ref "uc001jgf.2"; class_code "="; tss_id "TSS28730"; p_id "P28464";
chr10	hg19_knownGene	exon	49376638	49376736	.	-	.	gene_id "XLOC_031805"; transcript_id "5_00085067"; exon_number "3"; gene_name "uc001jgf.2"; oId "uc001jgf.2"; nearest_ref "uc001jgf.2"; class_code "="; tss_id "TSS28730"; p_id "P28464";
chr10	hg19_knownGene	exon	49379037	49379251	.	-	.	gene_id "XLOC_031805"; transcript_id "5_00085067"; exon_number "4"; gene_name "uc001jgf.2"; oId "uc001jgf.2"; nearest_ref "uc001jgf.2"; class_code "="; tss_id "TSS28730"; p_id "P28464";
chr10	hg19_knownGene	exon	49380989	49381136	.	-	.	gene_id "XLOC_031805"; transcript_id "5_00085067"; exon_number "5"; gene_name "uc001jgf.2"; oId "uc001jgf.2"; nearest_ref "uc001jgf.2"; class_code "="; tss_id "TSS28730"; p_id "P28464";
chr10	hg19_knownGene	exon	49382913	49383167	.	-	.	gene_id "XLOC_031805"; transcript_id "5_00085067"; exon_number "6"; gene_name "uc001jgf.2"; oId "uc001jgf.2"; nearest_ref "uc001jgf.2"; class_code "="; tss_id "TSS28730"; p_id "P28464";
chr10	hg19_knownGene	exon	49364608	49365413	.	-	.	gene_id "XLOC_031805"; transcript_id "5_00085068"; exon_number "1"; gene_name "uc001jgg.2"; oId "uc001jgg.2"; nearest_ref "uc001jgg.2"; class_code "="; tss_id "TSS28731"; p_id "P28463";
chr10	hg19_knownGene	exon	49371371	49371714	.	-	.	gene_id "XLOC_031805"; transcript_id "5_00085068"; exon_number "2"; gene_name "uc001jgg.2"; oId "uc001jgg.2"; nearest_ref "uc001jgg.2"; class_code "="; tss_id "TSS28731"; p_id "P28463";
chr10	hg19_knownGene	exon	49376638	49376736	.	-	.	gene_id "XLOC_031805"; transcript_id "5_00085068"; exon_number "3"; gene_name "uc001jgg.2"; oId "uc001jgg.2"; nearest_ref "uc001jgg.2"; class_code "="; tss_id "TSS28731"; p_id "P28463";
chr10	hg19_knownGene	exon	49379037	49379251	.	-	.	gene_id "XLOC_031805"; transcript_id "5_00085068"; exon_number "4"; gene_name "uc001jgg.2"; oId "uc001jgg.2"; nearest_ref "uc001jgg.2"; class_code "="; tss_id "TSS28731"; p_id "P28463";
chr10	hg19_knownGene	exon	49380989	49381136	.	-	.	gene_id "XLOC_031805"; transcript_id "5_00085068"; exon_number "5"; gene_name "uc001jgg.2"; oId "uc001jgg.2"; nearest_ref "uc001jgg.2"; class_code "="; tss_id "TSS28731"; p_id "P28463";
chr10	hg19_knownGene	exon	49382913	49382998	.	-	.	gene_id "XLOC_031805"; transcript_id "5_00085068"; exon_number "6"; gene_name "uc001jgg.2"; oId "uc001jgg.2"; nearest_ref "uc001jgg.2"; class_code "="; tss_id "TSS28731"; p_id "P28463";
chr10	hg19_knownGene	exon	49383889	49383982	.	-	.	gene_id "XLOC_031805"; transcript_id "5_00085068"; exon_number "7"; gene_name "uc001jgg.2"; oId "uc001jgg.2"; nearest_ref "uc001jgg.2"; class_code "="; tss_id "TSS28731"; p_id "P28463";
chr10	hg19_knownGene	exon	49384096	49384184	.	-	.	gene_id "XLOC_031805"; transcript_id "5_00085068"; exon_number "8"; gene_name "uc001jgg.2"; oId "uc001jgg.2"; nearest_ref "uc001jgg.2"; class_code "="; tss_id "TSS28731"; p_id "P28463";
chr10	hg19_knownGene	exon	49364608	49365413	.	-	.	gene_id "XLOC_031805"; transcript_id "5_00085069"; exon_number "1"; gene_name "uc001jgh.2"; oId "uc001jgh.2"; nearest_ref "uc001jgh.2"; class_code "="; tss_id "TSS28732"; p_id "P28462";
chr10	hg19_knownGene	exon	49371371	49371714	.	-	.	gene_id "XLOC_031805"; transcript_id "5_00085069"; exon_number "2"; gene_name "uc001jgh.2"; oId "uc001jgh.2"; nearest_ref "uc001jgh.2"; class_code "="; tss_id "TSS28732"; p_id "P28462";
chr10	hg19_knownGene	exon	49376638	49376736	.	-	.	gene_id "XLOC_031805"; transcript_id "5_00085069"; exon_number "3"; gene_name "uc001jgh.2"; oId "uc001jgh.2"; nearest_ref "uc001jgh.2"; class_code "="; tss_id "TSS28732"; p_id "P28462";
chr10	hg19_knownGene	exon	49379037	49379251	.	-	.	gene_id "XLOC_031805"; transcript_id "5_00085069"; exon_number "4"; gene_name "uc001jgh.2"; oId "uc001jgh.2"; nearest_ref "uc001jgh.2"; class_code "="; tss_id "TSS28732"; p_id "P28462";
chr10	hg19_knownGene	exon	49380989	49381136	.	-	.	gene_id "XLOC_031805"; transcript_id "5_00085069"; exon_number "5"; gene_name "uc001jgh.2"; oId "uc001jgh.2"; nearest_ref "uc001jgh.2"; class_code "="; tss_id "TSS28732"; p_id "P28462";
chr10	hg19_knownGene	exon	49382913	49382998	.	-	.	gene_id "XLOC_031805"; transcript_id "5_00085069"; exon_number "6"; gene_name "uc001jgh.2"; oId "uc001jgh.2"; nearest_ref "uc001jgh.2"; class_code "="; tss_id "TSS28732"; p_id "P28462";
chr10	hg19_knownGene	exon	49383889	49383982	.	-	.	gene_id "XLOC_031805"; transcript_id "5_00085069"; exon_number "7"; gene_name "uc001jgh.2"; oId "uc001jgh.2"; nearest_ref "uc001jgh.2"; class_code "="; tss_id "TSS28732"; p_id "P28462";
chr10	hg19_knownGene	exon	49386090	49386194	.	-	.	gene_id "XLOC_031805"; transcript_id "5_00085069"; exon_number "8"; gene_name "uc001jgh.2"; oId "uc001jgh.2"; nearest_ref "uc001jgh.2"; class_code "="; tss_id "TSS28732"; p_id "P28462";
chr10	hg19_knownGene	exon	49388846	49389051	.	-	.	gene_id "XLOC_031805"; transcript_id "5_00085069"; exon_number "9"; gene_name "uc001jgh.2"; oId "uc001jgh.2"; nearest_ref "uc001jgh.2"; class_code "="; tss_id "TSS28732"; p_id "P28462";
chr10	hg19_knownGene	exon	49392609	49392725	.	-	.	gene_id "XLOC_031805"; transcript_id "5_00085069"; exon_number "10"; gene_name "uc001jgh.2"; oId "uc001jgh.2"; nearest_ref "uc001jgh.2"; class_code "="; tss_id "TSS28732"; p_id "P28462";
chr10	hg19_knownGene	exon	49392817	49392924	.	-	.	gene_id "XLOC_031805"; transcript_id "5_00085069"; exon_number "11"; gene_name "uc001jgh.2"; oId "uc001jgh.2"; nearest_ref "uc001jgh.2"; class_code "="; tss_id "TSS28732"; p_id "P28462";
chr10	hg19_knownGene	exon	49393596	49393688	.	-	.	gene_id "XLOC_031805"; transcript_id "5_00085069"; exon_number "12"; gene_name "uc001jgh.2"; oId "uc001jgh.2"; nearest_ref "uc001jgh.2"; class_code "="; tss_id "TSS28732"; p_id "P28462";
chr10	hg19_knownGene	exon	49395235	49395335	.	-	.	gene_id "XLOC_031805"; transcript_id "5_00085069"; exon_number "13"; gene_name "uc001jgh.2"; oId "uc001jgh.2"; nearest_ref "uc001jgh.2"; class_code "="; tss_id "TSS28732"; p_id "P28462";
chr10	hg19_knownGene	exon	49400727	49400937	.	-	.	gene_id "XLOC_031805"; transcript_id "5_00085069"; exon_number "14"; gene_name "uc001jgh.2"; oId "uc001jgh.2"; nearest_ref "uc001jgh.2"; class_code "="; tss_id "TSS28732"; p_id "P28462";
chr10	hg19_knownGene	exon	49409271	49409427	.	-	.	gene_id "XLOC_031805"; transcript_id "5_00085069"; exon_number "15"; gene_name "uc001jgh.2"; oId "uc001jgh.2"; nearest_ref "uc001jgh.2"; class_code "="; tss_id "TSS28732"; p_id "P28462";
chr10	hg19_knownGene	exon	49414791	49414976	.	-	.	gene_id "XLOC_031805"; transcript_id "5_00085069"; exon_number "16"; gene_name "uc001jgh.2"; oId "uc001jgh.2"; nearest_ref "uc001jgh.2"; class_code "="; tss_id "TSS28732"; p_id "P28462";
chr10	hg19_knownGene	exon	49419997	49420149	.	-	.	gene_id "XLOC_031805"; transcript_id "5_00085069"; exon_number "17"; gene_name "uc001jgh.2"; oId "uc001jgh.2"; nearest_ref "uc001jgh.2"; class_code "="; tss_id "TSS28732"; p_id "P28462";
chr10	hg19_knownGene	exon	49430356	49430494	.	-	.	gene_id "XLOC_031805"; transcript_id "5_00085069"; exon_number "18"; gene_name "uc001jgh.2"; oId "uc001jgh.2"; nearest_ref "uc001jgh.2"; class_code "="; tss_id "TSS28732"; p_id "P28462";
chr10	hg19_knownGene	exon	49431166	49431313	.	-	.	gene_id "XLOC_031805"; transcript_id "5_00085069"; exon_number "19"; gene_name "uc001jgh.2"; oId "uc001jgh.2"; nearest_ref "uc001jgh.2"; class_code "="; tss_id "TSS28732"; p_id "P28462";
chr10	hg19_knownGene	exon	49440158	49440332	.	-	.	gene_id "XLOC_031805"; transcript_id "5_00085069"; exon_number "20"; gene_name "uc001jgh.2"; oId "uc001jgh.2"; nearest_ref "uc001jgh.2"; class_code "="; tss_id "TSS28732"; p_id "P28462";
chr10	hg19_knownGene	exon	49444525	49444596	.	-	.	gene_id "XLOC_031805"; transcript_id "5_00085069"; exon_number "21"; gene_name "uc001jgh.2"; oId "uc001jgh.2"; nearest_ref "uc001jgh.2"; class_code "="; tss_id "TSS28732"; p_id "P28462";
chr10	hg19_knownGene	exon	49446034	49446166	.	-	.	gene_id "XLOC_031805"; transcript_id "5_00085069"; exon_number "22"; gene_name "uc001jgh.2"; oId "uc001jgh.2"; nearest_ref "uc001jgh.2"; class_code "="; tss_id "TSS28732"; p_id "P28462";
chr10	hg19_knownGene	exon	49447648	49447735	.	-	.	gene_id "XLOC_031805"; transcript_id "5_00085069"; exon_number "23"; gene_name "uc001jgh.2"; oId "uc001jgh.2"; nearest_ref "uc001jgh.2"; class_code "="; tss_id "TSS28732"; p_id "P28462";
chr10	hg19_knownGene	exon	49448403	49448535	.	-	.	gene_id "XLOC_031805"; transcript_id "5_00085069"; exon_number "24"; gene_name "uc001jgh.2"; oId "uc001jgh.2"; nearest_ref "uc001jgh.2"; class_code "="; tss_id "TSS28732"; p_id "P28462";
chr10	hg19_knownGene	exon	49450204	49450395	.	-	.	gene_id "XLOC_031805"; transcript_id "5_00085069"; exon_number "25"; gene_name "uc001jgh.2"; oId "uc001jgh.2"; nearest_ref "uc001jgh.2"; class_code "="; tss_id "TSS28732"; p_id "P28462";
chr10	hg19_knownGene	exon	49457064	49457221	.	-	.	gene_id "XLOC_031805"; transcript_id "5_00085069"; exon_number "26"; gene_name "uc001jgh.2"; oId "uc001jgh.2"; nearest_ref "uc001jgh.2"; class_code "="; tss_id "TSS28732"; p_id "P28462";
chr10	hg19_knownGene	exon	49459609	49459800	.	-	.	gene_id "XLOC_031805"; transcript_id "5_00085069"; exon_number "27"; gene_name "uc001jgh.2"; oId "uc001jgh.2"; nearest_ref "uc001jgh.2"; class_code "="; tss_id "TSS28732"; p_id "P28462";
chr10	hg19_knownGene	exon	49364608	49365413	.	-	.	gene_id "XLOC_031805"; transcript_id "5_00085071"; exon_number "1"; gene_name "uc001jgj.2"; oId "uc001jgj.2"; nearest_ref "uc001jgj.2"; class_code "="; tss_id "TSS28733"; p_id "P28461";
chr10	hg19_knownGene	exon	49371371	49371714	.	-	.	gene_id "XLOC_031805"; transcript_id "5_00085071"; exon_number "2"; gene_name "uc001jgj.2"; oId "uc001jgj.2"; nearest_ref "uc001jgj.2"; class_code "="; tss_id "TSS28733"; p_id "P28461";
chr10	hg19_knownGene	exon	49376638	49376736	.	-	.	gene_id "XLOC_031805"; transcript_id "5_00085071"; exon_number "3"; gene_name "uc001jgj.2"; oId "uc001jgj.2"; nearest_ref "uc001jgj.2"; class_code "="; tss_id "TSS28733"; p_id "P28461";
chr10	hg19_knownGene	exon	49379037	49379251	.	-	.	gene_id "XLOC_031805"; transcript_id "5_00085071"; exon_number "4"; gene_name "uc001jgj.2"; oId "uc001jgj.2"; nearest_ref "uc001jgj.2"; class_code "="; tss_id "TSS28733"; p_id "P28461";
chr10	hg19_knownGene	exon	49380989	49381136	.	-	.	gene_id "XLOC_031805"; transcript_id "5_00085071"; exon_number "5"; gene_name "uc001jgj.2"; oId "uc001jgj.2"; nearest_ref "uc001jgj.2"; class_code "="; tss_id "TSS28733"; p_id "P28461";
chr10	hg19_knownGene	exon	49382913	49382998	.	-	.	gene_id "XLOC_031805"; transcript_id "5_00085071"; exon_number "6"; gene_name "uc001jgj.2"; oId "uc001jgj.2"; nearest_ref "uc001jgj.2"; class_code "="; tss_id "TSS28733"; p_id "P28461";
chr10	hg19_knownGene	exon	49383889	49383982	.	-	.	gene_id "XLOC_031805"; transcript_id "5_00085071"; exon_number "7"; gene_name "uc001jgj.2"; oId "uc001jgj.2"; nearest_ref "uc001jgj.2"; class_code "="; tss_id "TSS28733"; p_id "P28461";
chr10	hg19_knownGene	exon	49386090	49386194	.	-	.	gene_id "XLOC_031805"; transcript_id "5_00085071"; exon_number "8"; gene_name "uc001jgj.2"; oId "uc001jgj.2"; nearest_ref "uc001jgj.2"; class_code "="; tss_id "TSS28733"; p_id "P28461";
chr10	hg19_knownGene	exon	49388846	49389051	.	-	.	gene_id "XLOC_031805"; transcript_id "5_00085071"; exon_number "9"; gene_name "uc001jgj.2"; oId "uc001jgj.2"; nearest_ref "uc001jgj.2"; class_code "="; tss_id "TSS28733"; p_id "P28461";
chr10	hg19_knownGene	exon	49392609	49392725	.	-	.	gene_id "XLOC_031805"; transcript_id "5_00085071"; exon_number "10"; gene_name "uc001jgj.2"; oId "uc001jgj.2"; nearest_ref "uc001jgj.2"; class_code "="; tss_id "TSS28733"; p_id "P28461";
chr10	hg19_knownGene	exon	49392817	49392924	.	-	.	gene_id "XLOC_031805"; transcript_id "5_00085071"; exon_number "11"; gene_name "uc001jgj.2"; oId "uc001jgj.2"; nearest_ref "uc001jgj.2"; class_code "="; tss_id "TSS28733"; p_id "P28461";
chr10	hg19_knownGene	exon	49393596	49393688	.	-	.	gene_id "XLOC_031805"; transcript_id "5_00085071"; exon_number "12"; gene_name "uc001jgj.2"; oId "uc001jgj.2"; nearest_ref "uc001jgj.2"; class_code "="; tss_id "TSS28733"; p_id "P28461";
chr10	hg19_knownGene	exon	49395235	49395335	.	-	.	gene_id "XLOC_031805"; transcript_id "5_00085071"; exon_number "13"; gene_name "uc001jgj.2"; oId "uc001jgj.2"; nearest_ref "uc001jgj.2"; class_code "="; tss_id "TSS28733"; p_id "P28461";
chr10	hg19_knownGene	exon	49400727	49400937	.	-	.	gene_id "XLOC_031805"; transcript_id "5_00085071"; exon_number "14"; gene_name "uc001jgj.2"; oId "uc001jgj.2"; nearest_ref "uc001jgj.2"; class_code "="; tss_id "TSS28733"; p_id "P28461";
chr10	hg19_knownGene	exon	49409271	49409427	.	-	.	gene_id "XLOC_031805"; transcript_id "5_00085071"; exon_number "15"; gene_name "uc001jgj.2"; oId "uc001jgj.2"; nearest_ref "uc001jgj.2"; class_code "="; tss_id "TSS28733"; p_id "P28461";
chr10	hg19_knownGene	exon	49414791	49414976	.	-	.	gene_id "XLOC_031805"; transcript_id "5_00085071"; exon_number "16"; gene_name "uc001jgj.2"; oId "uc001jgj.2"; nearest_ref "uc001jgj.2"; class_code "="; tss_id "TSS28733"; p_id "P28461";
chr10	hg19_knownGene	exon	49419997	49420152	.	-	.	gene_id "XLOC_031805"; transcript_id "5_00085071"; exon_number "17"; gene_name "uc001jgj.2"; oId "uc001jgj.2"; nearest_ref "uc001jgj.2"; class_code "="; tss_id "TSS28733"; p_id "P28461";
chr10	hg19_knownGene	exon	49430356	49430494	.	-	.	gene_id "XLOC_031805"; transcript_id "5_00085071"; exon_number "18"; gene_name "uc001jgj.2"; oId "uc001jgj.2"; nearest_ref "uc001jgj.2"; class_code "="; tss_id "TSS28733"; p_id "P28461";
chr10	hg19_knownGene	exon	49431166	49431313	.	-	.	gene_id "XLOC_031805"; transcript_id "5_00085071"; exon_number "19"; gene_name "uc001jgj.2"; oId "uc001jgj.2"; nearest_ref "uc001jgj.2"; class_code "="; tss_id "TSS28733"; p_id "P28461";
chr10	hg19_knownGene	exon	49440158	49440332	.	-	.	gene_id "XLOC_031805"; transcript_id "5_00085071"; exon_number "20"; gene_name "uc001jgj.2"; oId "uc001jgj.2"; nearest_ref "uc001jgj.2"; class_code "="; tss_id "TSS28733"; p_id "P28461";
chr10	hg19_knownGene	exon	49444525	49444596	.	-	.	gene_id "XLOC_031805"; transcript_id "5_00085071"; exon_number "21"; gene_name "uc001jgj.2"; oId "uc001jgj.2"; nearest_ref "uc001jgj.2"; class_code "="; tss_id "TSS28733"; p_id "P28461";
chr10	hg19_knownGene	exon	49446034	49446166	.	-	.	gene_id "XLOC_031805"; transcript_id "5_00085071"; exon_number "22"; gene_name "uc001jgj.2"; oId "uc001jgj.2"; nearest_ref "uc001jgj.2"; class_code "="; tss_id "TSS28733"; p_id "P28461";
chr10	hg19_knownGene	exon	49447648	49447735	.	-	.	gene_id "XLOC_031805"; transcript_id "5_00085071"; exon_number "23"; gene_name "uc001jgj.2"; oId "uc001jgj.2"; nearest_ref "uc001jgj.2"; class_code "="; tss_id "TSS28733"; p_id "P28461";
chr10	hg19_knownGene	exon	49448403	49448535	.	-	.	gene_id "XLOC_031805"; transcript_id "5_00085071"; exon_number "24"; gene_name "uc001jgj.2"; oId "uc001jgj.2"; nearest_ref "uc001jgj.2"; class_code "="; tss_id "TSS28733"; p_id "P28461";
chr10	hg19_knownGene	exon	49450204	49450395	.	-	.	gene_id "XLOC_031805"; transcript_id "5_00085071"; exon_number "25"; gene_name "uc001jgj.2"; oId "uc001jgj.2"; nearest_ref "uc001jgj.2"; class_code "="; tss_id "TSS28733"; p_id "P28461";
chr10	hg19_knownGene	exon	49457064	49457221	.	-	.	gene_id "XLOC_031805"; transcript_id "5_00085071"; exon_number "26"; gene_name "uc001jgj.2"; oId "uc001jgj.2"; nearest_ref "uc001jgj.2"; class_code "="; tss_id "TSS28733"; p_id "P28461";
chr10	hg19_knownGene	exon	49459609	49459734	.	-	.	gene_id "XLOC_031805"; transcript_id "5_00085071"; exon_number "27"; gene_name "uc001jgj.2"; oId "uc001jgj.2"; nearest_ref "uc001jgj.2"; class_code "="; tss_id "TSS28733"; p_id "P28461";
chr10	hg19_knownGene	exon	49482586	49482717	.	-	.	gene_id "XLOC_031805"; transcript_id "5_00085071"; exon_number "28"; gene_name "uc001jgj.2"; oId "uc001jgj.2"; nearest_ref "uc001jgj.2"; class_code "="; tss_id "TSS28733"; p_id "P28461";
chr10	hg19_knownGene	exon	49364608	49365413	.	-	.	gene_id "XLOC_031805"; transcript_id "5_00085070"; exon_number "1"; gene_name "uc001jgi.2"; oId "uc001jgi.2"; nearest_ref "uc001jgi.2"; class_code "="; tss_id "TSS28733"; p_id "P28465";
chr10	hg19_knownGene	exon	49371371	49371714	.	-	.	gene_id "XLOC_031805"; transcript_id "5_00085070"; exon_number "2"; gene_name "uc001jgi.2"; oId "uc001jgi.2"; nearest_ref "uc001jgi.2"; class_code "="; tss_id "TSS28733"; p_id "P28465";
chr10	hg19_knownGene	exon	49376638	49376736	.	-	.	gene_id "XLOC_031805"; transcript_id "5_00085070"; exon_number "3"; gene_name "uc001jgi.2"; oId "uc001jgi.2"; nearest_ref "uc001jgi.2"; class_code "="; tss_id "TSS28733"; p_id "P28465";
chr10	hg19_knownGene	exon	49379037	49379251	.	-	.	gene_id "XLOC_031805"; transcript_id "5_00085070"; exon_number "4"; gene_name "uc001jgi.2"; oId "uc001jgi.2"; nearest_ref "uc001jgi.2"; class_code "="; tss_id "TSS28733"; p_id "P28465";
chr10	hg19_knownGene	exon	49380989	49381136	.	-	.	gene_id "XLOC_031805"; transcript_id "5_00085070"; exon_number "5"; gene_name "uc001jgi.2"; oId "uc001jgi.2"; nearest_ref "uc001jgi.2"; class_code "="; tss_id "TSS28733"; p_id "P28465";
chr10	hg19_knownGene	exon	49382913	49382998	.	-	.	gene_id "XLOC_031805"; transcript_id "5_00085070"; exon_number "6"; gene_name "uc001jgi.2"; oId "uc001jgi.2"; nearest_ref "uc001jgi.2"; class_code "="; tss_id "TSS28733"; p_id "P28465";
chr10	hg19_knownGene	exon	49383889	49383982	.	-	.	gene_id "XLOC_031805"; transcript_id "5_00085070"; exon_number "7"; gene_name "uc001jgi.2"; oId "uc001jgi.2"; nearest_ref "uc001jgi.2"; class_code "="; tss_id "TSS28733"; p_id "P28465";
chr10	hg19_knownGene	exon	49386090	49386194	.	-	.	gene_id "XLOC_031805"; transcript_id "5_00085070"; exon_number "8"; gene_name "uc001jgi.2"; oId "uc001jgi.2"; nearest_ref "uc001jgi.2"; class_code "="; tss_id "TSS28733"; p_id "P28465";
chr10	hg19_knownGene	exon	49388846	49389051	.	-	.	gene_id "XLOC_031805"; transcript_id "5_00085070"; exon_number "9"; gene_name "uc001jgi.2"; oId "uc001jgi.2"; nearest_ref "uc001jgi.2"; class_code "="; tss_id "TSS28733"; p_id "P28465";
chr10	hg19_knownGene	exon	49392609	49392725	.	-	.	gene_id "XLOC_031805"; transcript_id "5_00085070"; exon_number "10"; gene_name "uc001jgi.2"; oId "uc001jgi.2"; nearest_ref "uc001jgi.2"; class_code "="; tss_id "TSS28733"; p_id "P28465";
chr10	hg19_knownGene	exon	49392817	49392924	.	-	.	gene_id "XLOC_031805"; transcript_id "5_00085070"; exon_number "11"; gene_name "uc001jgi.2"; oId "uc001jgi.2"; nearest_ref "uc001jgi.2"; class_code "="; tss_id "TSS28733"; p_id "P28465";
chr10	hg19_knownGene	exon	49393596	49393688	.	-	.	gene_id "XLOC_031805"; transcript_id "5_00085070"; exon_number "12"; gene_name "uc001jgi.2"; oId "uc001jgi.2"; nearest_ref "uc001jgi.2"; class_code "="; tss_id "TSS28733"; p_id "P28465";
chr10	hg19_knownGene	exon	49395235	49395335	.	-	.	gene_id "XLOC_031805"; transcript_id "5_00085070"; exon_number "13"; gene_name "uc001jgi.2"; oId "uc001jgi.2"; nearest_ref "uc001jgi.2"; class_code "="; tss_id "TSS28733"; p_id "P28465";
chr10	hg19_knownGene	exon	49400727	49400937	.	-	.	gene_id "XLOC_031805"; transcript_id "5_00085070"; exon_number "14"; gene_name "uc001jgi.2"; oId "uc001jgi.2"; nearest_ref "uc001jgi.2"; class_code "="; tss_id "TSS28733"; p_id "P28465";
chr10	hg19_knownGene	exon	49409271	49409427	.	-	.	gene_id "XLOC_031805"; transcript_id "5_00085070"; exon_number "15"; gene_name "uc001jgi.2"; oId "uc001jgi.2"; nearest_ref "uc001jgi.2"; class_code "="; tss_id "TSS28733"; p_id "P28465";
chr10	hg19_knownGene	exon	49414791	49414976	.	-	.	gene_id "XLOC_031805"; transcript_id "5_00085070"; exon_number "16"; gene_name "uc001jgi.2"; oId "uc001jgi.2"; nearest_ref "uc001jgi.2"; class_code "="; tss_id "TSS28733"; p_id "P28465";
chr10	hg19_knownGene	exon	49419997	49420152	.	-	.	gene_id "XLOC_031805"; transcript_id "5_00085070"; exon_number "17"; gene_name "uc001jgi.2"; oId "uc001jgi.2"; nearest_ref "uc001jgi.2"; class_code "="; tss_id "TSS28733"; p_id "P28465";
chr10	hg19_knownGene	exon	49430356	49430494	.	-	.	gene_id "XLOC_031805"; transcript_id "5_00085070"; exon_number "18"; gene_name "uc001jgi.2"; oId "uc001jgi.2"; nearest_ref "uc001jgi.2"; class_code "="; tss_id "TSS28733"; p_id "P28465";
chr10	hg19_knownGene	exon	49431166	49431313	.	-	.	gene_id "XLOC_031805"; transcript_id "5_00085070"; exon_number "19"; gene_name "uc001jgi.2"; oId "uc001jgi.2"; nearest_ref "uc001jgi.2"; class_code "="; tss_id "TSS28733"; p_id "P28465";
chr10	hg19_knownGene	exon	49440158	49440332	.	-	.	gene_id "XLOC_031805"; transcript_id "5_00085070"; exon_number "20"; gene_name "uc001jgi.2"; oId "uc001jgi.2"; nearest_ref "uc001jgi.2"; class_code "="; tss_id "TSS28733"; p_id "P28465";
chr10	hg19_knownGene	exon	49444525	49444596	.	-	.	gene_id "XLOC_031805"; transcript_id "5_00085070"; exon_number "21"; gene_name "uc001jgi.2"; oId "uc001jgi.2"; nearest_ref "uc001jgi.2"; class_code "="; tss_id "TSS28733"; p_id "P28465";
chr10	hg19_knownGene	exon	49446034	49446166	.	-	.	gene_id "XLOC_031805"; transcript_id "5_00085070"; exon_number "22"; gene_name "uc001jgi.2"; oId "uc001jgi.2"; nearest_ref "uc001jgi.2"; class_code "="; tss_id "TSS28733"; p_id "P28465";
chr10	hg19_knownGene	exon	49447648	49447735	.	-	.	gene_id "XLOC_031805"; transcript_id "5_00085070"; exon_number "23"; gene_name "uc001jgi.2"; oId "uc001jgi.2"; nearest_ref "uc001jgi.2"; class_code "="; tss_id "TSS28733"; p_id "P28465";
chr10	hg19_knownGene	exon	49448403	49448535	.	-	.	gene_id "XLOC_031805"; transcript_id "5_00085070"; exon_number "24"; gene_name "uc001jgi.2"; oId "uc001jgi.2"; nearest_ref "uc001jgi.2"; class_code "="; tss_id "TSS28733"; p_id "P28465";
chr10	hg19_knownGene	exon	49450204	49450395	.	-	.	gene_id "XLOC_031805"; transcript_id "5_00085070"; exon_number "25"; gene_name "uc001jgi.2"; oId "uc001jgi.2"; nearest_ref "uc001jgi.2"; class_code "="; tss_id "TSS28733"; p_id "P28465";
chr10	hg19_knownGene	exon	49452827	49452892	.	-	.	gene_id "XLOC_031805"; transcript_id "5_00085070"; exon_number "26"; gene_name "uc001jgi.2"; oId "uc001jgi.2"; nearest_ref "uc001jgi.2"; class_code "="; tss_id "TSS28733"; p_id "P28465";
chr10	hg19_knownGene	exon	49457064	49457221	.	-	.	gene_id "XLOC_031805"; transcript_id "5_00085070"; exon_number "27"; gene_name "uc001jgi.2"; oId "uc001jgi.2"; nearest_ref "uc001jgi.2"; class_code "="; tss_id "TSS28733"; p_id "P28465";
chr10	hg19_knownGene	exon	49459609	49459734	.	-	.	gene_id "XLOC_031805"; transcript_id "5_00085070"; exon_number "28"; gene_name "uc001jgi.2"; oId "uc001jgi.2"; nearest_ref "uc001jgi.2"; class_code "="; tss_id "TSS28733"; p_id "P28465";
chr10	hg19_knownGene	exon	49482586	49482717	.	-	.	gene_id "XLOC_031805"; transcript_id "5_00085070"; exon_number "29"; gene_name "uc001jgi.2"; oId "uc001jgi.2"; nearest_ref "uc001jgi.2"; class_code "="; tss_id "TSS28733"; p_id "P28465";
chr10	hg19_knownGene	exon	49367090	49367281	.	-	.	gene_id "XLOC_031805"; transcript_id "5_00085072"; exon_number "1"; gene_name "uc001jgk.2"; oId "uc001jgk.2"; nearest_ref "uc001jgk.2"; class_code "="; tss_id "TSS28734"; p_id "P28466";
chr10	hg19_knownGene	exon	49371371	49371714	.	-	.	gene_id "XLOC_031805"; transcript_id "5_00085072"; exon_number "2"; gene_name "uc001jgk.2"; oId "uc001jgk.2"; nearest_ref "uc001jgk.2"; class_code "="; tss_id "TSS28734"; p_id "P28466";
chr10	hg19_knownGene	exon	49376638	49376736	.	-	.	gene_id "XLOC_031805"; transcript_id "5_00085072"; exon_number "3"; gene_name "uc001jgk.2"; oId "uc001jgk.2"; nearest_ref "uc001jgk.2"; class_code "="; tss_id "TSS28734"; p_id "P28466";
chr10	hg19_knownGene	exon	49379037	49379251	.	-	.	gene_id "XLOC_031805"; transcript_id "5_00085072"; exon_number "4"; gene_name "uc001jgk.2"; oId "uc001jgk.2"; nearest_ref "uc001jgk.2"; class_code "="; tss_id "TSS28734"; p_id "P28466";
chr10	hg19_knownGene	exon	49380989	49381136	.	-	.	gene_id "XLOC_031805"; transcript_id "5_00085072"; exon_number "5"; gene_name "uc001jgk.2"; oId "uc001jgk.2"; nearest_ref "uc001jgk.2"; class_code "="; tss_id "TSS28734"; p_id "P28466";
chr10	hg19_knownGene	exon	49382913	49382998	.	-	.	gene_id "XLOC_031805"; transcript_id "5_00085072"; exon_number "6"; gene_name "uc001jgk.2"; oId "uc001jgk.2"; nearest_ref "uc001jgk.2"; class_code "="; tss_id "TSS28734"; p_id "P28466";
chr10	hg19_knownGene	exon	49383889	49383982	.	-	.	gene_id "XLOC_031805"; transcript_id "5_00085072"; exon_number "7"; gene_name "uc001jgk.2"; oId "uc001jgk.2"; nearest_ref "uc001jgk.2"; class_code "="; tss_id "TSS28734"; p_id "P28466";
chr10	hg19_knownGene	exon	49385755	49386194	.	-	.	gene_id "XLOC_031805"; transcript_id "5_00085072"; exon_number "8"; gene_name "uc001jgk.2"; oId "uc001jgk.2"; nearest_ref "uc001jgk.2"; class_code "="; tss_id "TSS28734"; p_id "P28466";
chr10	hg19_knownGene	exon	49386861	49386933	.	-	.	gene_id "XLOC_031805"; transcript_id "5_00085072"; exon_number "9"; gene_name "uc001jgk.2"; oId "uc001jgk.2"; nearest_ref "uc001jgk.2"; class_code "="; tss_id "TSS28734"; p_id "P28466";
chr10	Cufflinks	exon	49367090	49367281	.	-	.	gene_id "XLOC_031805"; transcript_id "5_00088589"; exon_number "1"; gene_name "uc001jgk.2"; oId "upf1_r4.4450.7"; nearest_ref "uc001jgk.2"; class_code "j"; tss_id "TSS28733";
chr10	Cufflinks	exon	49371371	49371714	.	-	.	gene_id "XLOC_031805"; transcript_id "5_00088589"; exon_number "2"; gene_name "uc001jgk.2"; oId "upf1_r4.4450.7"; nearest_ref "uc001jgk.2"; class_code "j"; tss_id "TSS28733";
chr10	Cufflinks	exon	49376638	49376736	.	-	.	gene_id "XLOC_031805"; transcript_id "5_00088589"; exon_number "3"; gene_name "uc001jgk.2"; oId "upf1_r4.4450.7"; nearest_ref "uc001jgk.2"; class_code "j"; tss_id "TSS28733";
chr10	Cufflinks	exon	49379037	49379251	.	-	.	gene_id "XLOC_031805"; transcript_id "5_00088589"; exon_number "4"; gene_name "uc001jgk.2"; oId "upf1_r4.4450.7"; nearest_ref "uc001jgk.2"; class_code "j"; tss_id "TSS28733";
chr10	Cufflinks	exon	49380989	49381136	.	-	.	gene_id "XLOC_031805"; transcript_id "5_00088589"; exon_number "5"; gene_name "uc001jgk.2"; oId "upf1_r4.4450.7"; nearest_ref "uc001jgk.2"; class_code "j"; tss_id "TSS28733";
chr10	Cufflinks	exon	49382913	49382998	.	-	.	gene_id "XLOC_031805"; transcript_id "5_00088589"; exon_number "6"; gene_name "uc001jgk.2"; oId "upf1_r4.4450.7"; nearest_ref "uc001jgk.2"; class_code "j"; tss_id "TSS28733";
chr10	Cufflinks	exon	49383889	49383982	.	-	.	gene_id "XLOC_031805"; transcript_id "5_00088589"; exon_number "7"; gene_name "uc001jgk.2"; oId "upf1_r4.4450.7"; nearest_ref "uc001jgk.2"; class_code "j"; tss_id "TSS28733";
chr10	Cufflinks	exon	49385755	49386194	.	-	.	gene_id "XLOC_031805"; transcript_id "5_00088589"; exon_number "8"; gene_name "uc001jgk.2"; oId "upf1_r4.4450.7"; nearest_ref "uc001jgk.2"; class_code "j"; tss_id "TSS28733";
chr10	Cufflinks	exon	49388846	49389051	.	-	.	gene_id "XLOC_031805"; transcript_id "5_00088589"; exon_number "9"; gene_name "uc001jgk.2"; oId "upf1_r4.4450.7"; nearest_ref "uc001jgk.2"; class_code "j"; tss_id "TSS28733";
chr10	Cufflinks	exon	49392609	49392725	.	-	.	gene_id "XLOC_031805"; transcript_id "5_00088589"; exon_number "10"; gene_name "uc001jgk.2"; oId "upf1_r4.4450.7"; nearest_ref "uc001jgk.2"; class_code "j"; tss_id "TSS28733";
chr10	Cufflinks	exon	49392817	49392924	.	-	.	gene_id "XLOC_031805"; transcript_id "5_00088589"; exon_number "11"; gene_name "uc001jgk.2"; oId "upf1_r4.4450.7"; nearest_ref "uc001jgk.2"; class_code "j"; tss_id "TSS28733";
chr10	Cufflinks	exon	49393596	49393688	.	-	.	gene_id "XLOC_031805"; transcript_id "5_00088589"; exon_number "12"; gene_name "uc001jgk.2"; oId "upf1_r4.4450.7"; nearest_ref "uc001jgk.2"; class_code "j"; tss_id "TSS28733";
chr10	Cufflinks	exon	49395235	49395335	.	-	.	gene_id "XLOC_031805"; transcript_id "5_00088589"; exon_number "13"; gene_name "uc001jgk.2"; oId "upf1_r4.4450.7"; nearest_ref "uc001jgk.2"; class_code "j"; tss_id "TSS28733";
chr10	Cufflinks	exon	49400727	49400937	.	-	.	gene_id "XLOC_031805"; transcript_id "5_00088589"; exon_number "14"; gene_name "uc001jgk.2"; oId "upf1_r4.4450.7"; nearest_ref "uc001jgk.2"; class_code "j"; tss_id "TSS28733";
chr10	Cufflinks	exon	49409271	49409427	.	-	.	gene_id "XLOC_031805"; transcript_id "5_00088589"; exon_number "15"; gene_name "uc001jgk.2"; oId "upf1_r4.4450.7"; nearest_ref "uc001jgk.2"; class_code "j"; tss_id "TSS28733";
chr10	Cufflinks	exon	49414791	49414976	.	-	.	gene_id "XLOC_031805"; transcript_id "5_00088589"; exon_number "16"; gene_name "uc001jgk.2"; oId "upf1_r4.4450.7"; nearest_ref "uc001jgk.2"; class_code "j"; tss_id "TSS28733";
chr10	Cufflinks	exon	49419997	49420149	.	-	.	gene_id "XLOC_031805"; transcript_id "5_00088589"; exon_number "17"; gene_name "uc001jgk.2"; oId "upf1_r4.4450.7"; nearest_ref "uc001jgk.2"; class_code "j"; tss_id "TSS28733";
chr10	Cufflinks	exon	49430356	49430494	.	-	.	gene_id "XLOC_031805"; transcript_id "5_00088589"; exon_number "18"; gene_name "uc001jgk.2"; oId "upf1_r4.4450.7"; nearest_ref "uc001jgk.2"; class_code "j"; tss_id "TSS28733";
chr10	Cufflinks	exon	49431166	49431313	.	-	.	gene_id "XLOC_031805"; transcript_id "5_00088589"; exon_number "19"; gene_name "uc001jgk.2"; oId "upf1_r4.4450.7"; nearest_ref "uc001jgk.2"; class_code "j"; tss_id "TSS28733";
chr10	Cufflinks	exon	49440158	49440332	.	-	.	gene_id "XLOC_031805"; transcript_id "5_00088589"; exon_number "20"; gene_name "uc001jgk.2"; oId "upf1_r4.4450.7"; nearest_ref "uc001jgk.2"; class_code "j"; tss_id "TSS28733";
chr10	Cufflinks	exon	49444525	49444596	.	-	.	gene_id "XLOC_031805"; transcript_id "5_00088589"; exon_number "21"; gene_name "uc001jgk.2"; oId "upf1_r4.4450.7"; nearest_ref "uc001jgk.2"; class_code "j"; tss_id "TSS28733";
chr10	Cufflinks	exon	49446034	49446166	.	-	.	gene_id "XLOC_031805"; transcript_id "5_00088589"; exon_number "22"; gene_name "uc001jgk.2"; oId "upf1_r4.4450.7"; nearest_ref "uc001jgk.2"; class_code "j"; tss_id "TSS28733";
chr10	Cufflinks	exon	49447648	49447735	.	-	.	gene_id "XLOC_031805"; transcript_id "5_00088589"; exon_number "23"; gene_name "uc001jgk.2"; oId "upf1_r4.4450.7"; nearest_ref "uc001jgk.2"; class_code "j"; tss_id "TSS28733";
chr10	Cufflinks	exon	49448403	49448535	.	-	.	gene_id "XLOC_031805"; transcript_id "5_00088589"; exon_number "24"; gene_name "uc001jgk.2"; oId "upf1_r4.4450.7"; nearest_ref "uc001jgk.2"; class_code "j"; tss_id "TSS28733";
chr10	Cufflinks	exon	49450204	49450395	.	-	.	gene_id "XLOC_031805"; transcript_id "5_00088589"; exon_number "25"; gene_name "uc001jgk.2"; oId "upf1_r4.4450.7"; nearest_ref "uc001jgk.2"; class_code "j"; tss_id "TSS28733";
chr10	Cufflinks	exon	49452827	49452892	.	-	.	gene_id "XLOC_031805"; transcript_id "5_00088589"; exon_number "26"; gene_name "uc001jgk.2"; oId "upf1_r4.4450.7"; nearest_ref "uc001jgk.2"; class_code "j"; tss_id "TSS28733";
chr10	Cufflinks	exon	49457064	49457221	.	-	.	gene_id "XLOC_031805"; transcript_id "5_00088589"; exon_number "27"; gene_name "uc001jgk.2"; oId "upf1_r4.4450.7"; nearest_ref "uc001jgk.2"; class_code "j"; tss_id "TSS28733";
chr10	Cufflinks	exon	49459609	49459734	.	-	.	gene_id "XLOC_031805"; transcript_id "5_00088589"; exon_number "28"; gene_name "uc001jgk.2"; oId "upf1_r4.4450.7"; nearest_ref "uc001jgk.2"; class_code "j"; tss_id "TSS28733";
chr10	Cufflinks	exon	49482586	49482717	.	-	.	gene_id "XLOC_031805"; transcript_id "5_00088589"; exon_number "29"; gene_name "uc001jgk.2"; oId "upf1_r4.4450.7"; nearest_ref "uc001jgk.2"; class_code "j"; tss_id "TSS28733";
chr10	hg19_knownGene	exon	49654080	49654662	.	-	.	gene_id "XLOC_031806"; transcript_id "5_00085073"; exon_number "1"; gene_name "uc001jgr.2"; oId "uc001jgr.2"; nearest_ref "uc001jgr.2"; class_code "="; tss_id "TSS28735"; p_id "P28473";
chr10	hg19_knownGene	exon	49658304	49659558	.	-	.	gene_id "XLOC_031806"; transcript_id "5_00085073"; exon_number "2"; gene_name "uc001jgr.2"; oId "uc001jgr.2"; nearest_ref "uc001jgr.2"; class_code "="; tss_id "TSS28735"; p_id "P28473";
chr10	hg19_knownGene	exon	49654080	49654662	.	-	.	gene_id "XLOC_031806"; transcript_id "5_00085074"; exon_number "1"; gene_name "uc001jgs.2"; oId "uc001jgs.2"; nearest_ref "uc001jgs.2"; class_code "="; tss_id "TSS28736"; p_id "P28472";
chr10	hg19_knownGene	exon	49658304	49659183	.	-	.	gene_id "XLOC_031806"; transcript_id "5_00085074"; exon_number "2"; gene_name "uc001jgs.2"; oId "uc001jgs.2"; nearest_ref "uc001jgs.2"; class_code "="; tss_id "TSS28736"; p_id "P28472";
chr10	hg19_knownGene	exon	49661347	49661468	.	-	.	gene_id "XLOC_031806"; transcript_id "5_00085074"; exon_number "3"; gene_name "uc001jgs.2"; oId "uc001jgs.2"; nearest_ref "uc001jgs.2"; class_code "="; tss_id "TSS28736"; p_id "P28472";
chr10	hg19_knownGene	exon	49662131	49662204	.	-	.	gene_id "XLOC_031806"; transcript_id "5_00085074"; exon_number "4"; gene_name "uc001jgs.2"; oId "uc001jgs.2"; nearest_ref "uc001jgs.2"; class_code "="; tss_id "TSS28736"; p_id "P28472";
chr10	hg19_knownGene	exon	49663045	49663177	.	-	.	gene_id "XLOC_031806"; transcript_id "5_00085074"; exon_number "5"; gene_name "uc001jgs.2"; oId "uc001jgs.2"; nearest_ref "uc001jgs.2"; class_code "="; tss_id "TSS28736"; p_id "P28472";
chr10	hg19_knownGene	exon	49667727	49667934	.	-	.	gene_id "XLOC_031806"; transcript_id "5_00085074"; exon_number "6"; gene_name "uc001jgs.2"; oId "uc001jgs.2"; nearest_ref "uc001jgs.2"; class_code "="; tss_id "TSS28736"; p_id "P28472";
chr10	hg19_knownGene	exon	49687679	49687807	.	-	.	gene_id "XLOC_031806"; transcript_id "5_00085074"; exon_number "7"; gene_name "uc001jgs.2"; oId "uc001jgs.2"; nearest_ref "uc001jgs.2"; class_code "="; tss_id "TSS28736"; p_id "P28472";
chr10	hg19_knownGene	exon	49701482	49701692	.	-	.	gene_id "XLOC_031806"; transcript_id "5_00085074"; exon_number "8"; gene_name "uc001jgs.2"; oId "uc001jgs.2"; nearest_ref "uc001jgs.2"; class_code "="; tss_id "TSS28736"; p_id "P28472";
chr10	hg19_knownGene	exon	49654080	49654662	.	-	.	gene_id "XLOC_031806"; transcript_id "5_00085077"; exon_number "1"; gene_name "uc010qgl.1"; oId "uc010qgl.1"; nearest_ref "uc010qgl.1"; class_code "="; tss_id "TSS28737"; p_id "P28471";
chr10	hg19_knownGene	exon	49658304	49659183	.	-	.	gene_id "XLOC_031806"; transcript_id "5_00085077"; exon_number "2"; gene_name "uc010qgl.1"; oId "uc010qgl.1"; nearest_ref "uc010qgl.1"; class_code "="; tss_id "TSS28737"; p_id "P28471";
chr10	hg19_knownGene	exon	49661347	49661468	.	-	.	gene_id "XLOC_031806"; transcript_id "5_00085077"; exon_number "3"; gene_name "uc010qgl.1"; oId "uc010qgl.1"; nearest_ref "uc010qgl.1"; class_code "="; tss_id "TSS28737"; p_id "P28471";
chr10	hg19_knownGene	exon	49662131	49662204	.	-	.	gene_id "XLOC_031806"; transcript_id "5_00085077"; exon_number "4"; gene_name "uc010qgl.1"; oId "uc010qgl.1"; nearest_ref "uc010qgl.1"; class_code "="; tss_id "TSS28737"; p_id "P28471";
chr10	hg19_knownGene	exon	49663045	49663177	.	-	.	gene_id "XLOC_031806"; transcript_id "5_00085077"; exon_number "5"; gene_name "uc010qgl.1"; oId "uc010qgl.1"; nearest_ref "uc010qgl.1"; class_code "="; tss_id "TSS28737"; p_id "P28471";
chr10	hg19_knownGene	exon	49667727	49667934	.	-	.	gene_id "XLOC_031806"; transcript_id "5_00085077"; exon_number "6"; gene_name "uc010qgl.1"; oId "uc010qgl.1"; nearest_ref "uc010qgl.1"; class_code "="; tss_id "TSS28737"; p_id "P28471";
chr10	hg19_knownGene	exon	49763508	49763595	.	-	.	gene_id "XLOC_031806"; transcript_id "5_00085077"; exon_number "7"; gene_name "uc010qgl.1"; oId "uc010qgl.1"; nearest_ref "uc010qgl.1"; class_code "="; tss_id "TSS28737"; p_id "P28471";
chr10	hg19_knownGene	exon	49790998	49791197	.	-	.	gene_id "XLOC_031806"; transcript_id "5_00085077"; exon_number "8"; gene_name "uc010qgl.1"; oId "uc010qgl.1"; nearest_ref "uc010qgl.1"; class_code "="; tss_id "TSS28737"; p_id "P28471";
chr10	hg19_knownGene	exon	49812808	49813138	.	-	.	gene_id "XLOC_031806"; transcript_id "5_00085077"; exon_number "9"; gene_name "uc010qgl.1"; oId "uc010qgl.1"; nearest_ref "uc010qgl.1"; class_code "="; tss_id "TSS28737"; p_id "P28471";
chr10	hg19_knownGene	exon	49654080	49654662	.	-	.	gene_id "XLOC_031806"; transcript_id "5_00085076"; exon_number "1"; gene_name "uc001jgu.2"; oId "uc001jgu.2"; nearest_ref "uc001jgu.2"; class_code "="; tss_id "TSS28737"; p_id "P28470";
chr10	hg19_knownGene	exon	49658304	49659183	.	-	.	gene_id "XLOC_031806"; transcript_id "5_00085076"; exon_number "2"; gene_name "uc001jgu.2"; oId "uc001jgu.2"; nearest_ref "uc001jgu.2"; class_code "="; tss_id "TSS28737"; p_id "P28470";
chr10	hg19_knownGene	exon	49661347	49661468	.	-	.	gene_id "XLOC_031806"; transcript_id "5_00085076"; exon_number "3"; gene_name "uc001jgu.2"; oId "uc001jgu.2"; nearest_ref "uc001jgu.2"; class_code "="; tss_id "TSS28737"; p_id "P28470";
chr10	hg19_knownGene	exon	49662131	49662204	.	-	.	gene_id "XLOC_031806"; transcript_id "5_00085076"; exon_number "4"; gene_name "uc001jgu.2"; oId "uc001jgu.2"; nearest_ref "uc001jgu.2"; class_code "="; tss_id "TSS28737"; p_id "P28470";
chr10	hg19_knownGene	exon	49663045	49663177	.	-	.	gene_id "XLOC_031806"; transcript_id "5_00085076"; exon_number "5"; gene_name "uc001jgu.2"; oId "uc001jgu.2"; nearest_ref "uc001jgu.2"; class_code "="; tss_id "TSS28737"; p_id "P28470";
chr10	hg19_knownGene	exon	49667727	49667934	.	-	.	gene_id "XLOC_031806"; transcript_id "5_00085076"; exon_number "6"; gene_name "uc001jgu.2"; oId "uc001jgu.2"; nearest_ref "uc001jgu.2"; class_code "="; tss_id "TSS28737"; p_id "P28470";
chr10	hg19_knownGene	exon	49687631	49687807	.	-	.	gene_id "XLOC_031806"; transcript_id "5_00085076"; exon_number "7"; gene_name "uc001jgu.2"; oId "uc001jgu.2"; nearest_ref "uc001jgu.2"; class_code "="; tss_id "TSS28737"; p_id "P28470";
chr10	hg19_knownGene	exon	49763508	49763595	.	-	.	gene_id "XLOC_031806"; transcript_id "5_00085076"; exon_number "8"; gene_name "uc001jgu.2"; oId "uc001jgu.2"; nearest_ref "uc001jgu.2"; class_code "="; tss_id "TSS28737"; p_id "P28470";
chr10	hg19_knownGene	exon	49790998	49791197	.	-	.	gene_id "XLOC_031806"; transcript_id "5_00085076"; exon_number "9"; gene_name "uc001jgu.2"; oId "uc001jgu.2"; nearest_ref "uc001jgu.2"; class_code "="; tss_id "TSS28737"; p_id "P28470";
chr10	hg19_knownGene	exon	49812808	49813138	.	-	.	gene_id "XLOC_031806"; transcript_id "5_00085076"; exon_number "10"; gene_name "uc001jgu.2"; oId "uc001jgu.2"; nearest_ref "uc001jgu.2"; class_code "="; tss_id "TSS28737"; p_id "P28470";
chr10	hg19_knownGene	exon	49654080	49654662	.	-	.	gene_id "XLOC_031806"; transcript_id "5_00085075"; exon_number "1"; gene_name "uc001jgt.2"; oId "uc001jgt.2"; nearest_ref "uc001jgt.2"; class_code "="; tss_id "TSS28737"; p_id "P28469";
chr10	hg19_knownGene	exon	49658304	49659183	.	-	.	gene_id "XLOC_031806"; transcript_id "5_00085075"; exon_number "2"; gene_name "uc001jgt.2"; oId "uc001jgt.2"; nearest_ref "uc001jgt.2"; class_code "="; tss_id "TSS28737"; p_id "P28469";
chr10	hg19_knownGene	exon	49661347	49661468	.	-	.	gene_id "XLOC_031806"; transcript_id "5_00085075"; exon_number "3"; gene_name "uc001jgt.2"; oId "uc001jgt.2"; nearest_ref "uc001jgt.2"; class_code "="; tss_id "TSS28737"; p_id "P28469";
chr10	hg19_knownGene	exon	49662131	49662204	.	-	.	gene_id "XLOC_031806"; transcript_id "5_00085075"; exon_number "4"; gene_name "uc001jgt.2"; oId "uc001jgt.2"; nearest_ref "uc001jgt.2"; class_code "="; tss_id "TSS28737"; p_id "P28469";
chr10	hg19_knownGene	exon	49663045	49663177	.	-	.	gene_id "XLOC_031806"; transcript_id "5_00085075"; exon_number "5"; gene_name "uc001jgt.2"; oId "uc001jgt.2"; nearest_ref "uc001jgt.2"; class_code "="; tss_id "TSS28737"; p_id "P28469";
chr10	hg19_knownGene	exon	49667727	49667934	.	-	.	gene_id "XLOC_031806"; transcript_id "5_00085075"; exon_number "6"; gene_name "uc001jgt.2"; oId "uc001jgt.2"; nearest_ref "uc001jgt.2"; class_code "="; tss_id "TSS28737"; p_id "P28469";
chr10	hg19_knownGene	exon	49687679	49687807	.	-	.	gene_id "XLOC_031806"; transcript_id "5_00085075"; exon_number "7"; gene_name "uc001jgt.2"; oId "uc001jgt.2"; nearest_ref "uc001jgt.2"; class_code "="; tss_id "TSS28737"; p_id "P28469";
chr10	hg19_knownGene	exon	49763508	49763595	.	-	.	gene_id "XLOC_031806"; transcript_id "5_00085075"; exon_number "8"; gene_name "uc001jgt.2"; oId "uc001jgt.2"; nearest_ref "uc001jgt.2"; class_code "="; tss_id "TSS28737"; p_id "P28469";
chr10	hg19_knownGene	exon	49790998	49791197	.	-	.	gene_id "XLOC_031806"; transcript_id "5_00085075"; exon_number "9"; gene_name "uc001jgt.2"; oId "uc001jgt.2"; nearest_ref "uc001jgt.2"; class_code "="; tss_id "TSS28737"; p_id "P28469";
chr10	hg19_knownGene	exon	49812808	49813138	.	-	.	gene_id "XLOC_031806"; transcript_id "5_00085075"; exon_number "10"; gene_name "uc001jgt.2"; oId "uc001jgt.2"; nearest_ref "uc001jgt.2"; class_code "="; tss_id "TSS28737"; p_id "P28469";
chr10	Cufflinks	exon	49654080	49654662	.	-	.	gene_id "XLOC_031806"; transcript_id "5_00088591"; exon_number "1"; gene_name "uc001jgv.2"; oId "upf1_r4.4458.3"; nearest_ref "uc001jgv.2"; class_code "j"; tss_id "TSS28739";
chr10	Cufflinks	exon	49658304	49659183	.	-	.	gene_id "XLOC_031806"; transcript_id "5_00088591"; exon_number "2"; gene_name "uc001jgv.2"; oId "upf1_r4.4458.3"; nearest_ref "uc001jgv.2"; class_code "j"; tss_id "TSS28739";
chr10	Cufflinks	exon	49661347	49661468	.	-	.	gene_id "XLOC_031806"; transcript_id "5_00088591"; exon_number "3"; gene_name "uc001jgv.2"; oId "upf1_r4.4458.3"; nearest_ref "uc001jgv.2"; class_code "j"; tss_id "TSS28739";
chr10	Cufflinks	exon	49662131	49662204	.	-	.	gene_id "XLOC_031806"; transcript_id "5_00088591"; exon_number "4"; gene_name "uc001jgv.2"; oId "upf1_r4.4458.3"; nearest_ref "uc001jgv.2"; class_code "j"; tss_id "TSS28739";
chr10	Cufflinks	exon	49663045	49663177	.	-	.	gene_id "XLOC_031806"; transcript_id "5_00088591"; exon_number "5"; gene_name "uc001jgv.2"; oId "upf1_r4.4458.3"; nearest_ref "uc001jgv.2"; class_code "j"; tss_id "TSS28739";
chr10	Cufflinks	exon	49667727	49667934	.	-	.	gene_id "XLOC_031806"; transcript_id "5_00088591"; exon_number "6"; gene_name "uc001jgv.2"; oId "upf1_r4.4458.3"; nearest_ref "uc001jgv.2"; class_code "j"; tss_id "TSS28739";
chr10	Cufflinks	exon	49687631	49687807	.	-	.	gene_id "XLOC_031806"; transcript_id "5_00088591"; exon_number "7"; gene_name "uc001jgv.2"; oId "upf1_r4.4458.3"; nearest_ref "uc001jgv.2"; class_code "j"; tss_id "TSS28739";
chr10	Cufflinks	exon	49763508	49763595	.	-	.	gene_id "XLOC_031806"; transcript_id "5_00088591"; exon_number "8"; gene_name "uc001jgv.2"; oId "upf1_r4.4458.3"; nearest_ref "uc001jgv.2"; class_code "j"; tss_id "TSS28739";
chr10	Cufflinks	exon	49790998	49791197	.	-	.	gene_id "XLOC_031806"; transcript_id "5_00088591"; exon_number "9"; gene_name "uc001jgv.2"; oId "upf1_r4.4458.3"; nearest_ref "uc001jgv.2"; class_code "j"; tss_id "TSS28739";
chr10	Cufflinks	exon	49860279	49860441	.	-	.	gene_id "XLOC_031806"; transcript_id "5_00088591"; exon_number "10"; gene_name "uc001jgv.2"; oId "upf1_r4.4458.3"; nearest_ref "uc001jgv.2"; class_code "j"; tss_id "TSS28739";
chr10	Cufflinks	exon	49863554	49864310	.	-	.	gene_id "XLOC_031806"; transcript_id "5_00088591"; exon_number "11"; gene_name "uc001jgv.2"; oId "upf1_r4.4458.3"; nearest_ref "uc001jgv.2"; class_code "j"; tss_id "TSS28739";
chr10	Cufflinks	exon	49654080	49654662	.	-	.	gene_id "XLOC_031806"; transcript_id "5_00088590"; exon_number "1"; gene_name "uc001jgv.2"; oId "upf1_r4.4458.2"; nearest_ref "uc001jgv.2"; class_code "j"; tss_id "TSS28739";
chr10	Cufflinks	exon	49658304	49659183	.	-	.	gene_id "XLOC_031806"; transcript_id "5_00088590"; exon_number "2"; gene_name "uc001jgv.2"; oId "upf1_r4.4458.2"; nearest_ref "uc001jgv.2"; class_code "j"; tss_id "TSS28739";
chr10	Cufflinks	exon	49661347	49661468	.	-	.	gene_id "XLOC_031806"; transcript_id "5_00088590"; exon_number "3"; gene_name "uc001jgv.2"; oId "upf1_r4.4458.2"; nearest_ref "uc001jgv.2"; class_code "j"; tss_id "TSS28739";
chr10	Cufflinks	exon	49662131	49662204	.	-	.	gene_id "XLOC_031806"; transcript_id "5_00088590"; exon_number "4"; gene_name "uc001jgv.2"; oId "upf1_r4.4458.2"; nearest_ref "uc001jgv.2"; class_code "j"; tss_id "TSS28739";
chr10	Cufflinks	exon	49663045	49663177	.	-	.	gene_id "XLOC_031806"; transcript_id "5_00088590"; exon_number "5"; gene_name "uc001jgv.2"; oId "upf1_r4.4458.2"; nearest_ref "uc001jgv.2"; class_code "j"; tss_id "TSS28739";
chr10	Cufflinks	exon	49667727	49667934	.	-	.	gene_id "XLOC_031806"; transcript_id "5_00088590"; exon_number "6"; gene_name "uc001jgv.2"; oId "upf1_r4.4458.2"; nearest_ref "uc001jgv.2"; class_code "j"; tss_id "TSS28739";
chr10	Cufflinks	exon	49687679	49687807	.	-	.	gene_id "XLOC_031806"; transcript_id "5_00088590"; exon_number "7"; gene_name "uc001jgv.2"; oId "upf1_r4.4458.2"; nearest_ref "uc001jgv.2"; class_code "j"; tss_id "TSS28739";
chr10	Cufflinks	exon	49763508	49763595	.	-	.	gene_id "XLOC_031806"; transcript_id "5_00088590"; exon_number "8"; gene_name "uc001jgv.2"; oId "upf1_r4.4458.2"; nearest_ref "uc001jgv.2"; class_code "j"; tss_id "TSS28739";
chr10	Cufflinks	exon	49790998	49791197	.	-	.	gene_id "XLOC_031806"; transcript_id "5_00088590"; exon_number "9"; gene_name "uc001jgv.2"; oId "upf1_r4.4458.2"; nearest_ref "uc001jgv.2"; class_code "j"; tss_id "TSS28739";
chr10	Cufflinks	exon	49860279	49860441	.	-	.	gene_id "XLOC_031806"; transcript_id "5_00088590"; exon_number "10"; gene_name "uc001jgv.2"; oId "upf1_r4.4458.2"; nearest_ref "uc001jgv.2"; class_code "j"; tss_id "TSS28739";
chr10	Cufflinks	exon	49863554	49864310	.	-	.	gene_id "XLOC_031806"; transcript_id "5_00088590"; exon_number "11"; gene_name "uc001jgv.2"; oId "upf1_r4.4458.2"; nearest_ref "uc001jgv.2"; class_code "j"; tss_id "TSS28739";
chr10	hg19_knownGene	exon	49654080	49654662	.	-	.	gene_id "XLOC_031806"; transcript_id "5_00085079"; exon_number "1"; gene_name "uc001jgv.2"; oId "uc001jgv.2"; nearest_ref "uc001jgv.2"; class_code "="; tss_id "TSS28739"; p_id "P28468";
chr10	hg19_knownGene	exon	49658304	49659183	.	-	.	gene_id "XLOC_031806"; transcript_id "5_00085079"; exon_number "2"; gene_name "uc001jgv.2"; oId "uc001jgv.2"; nearest_ref "uc001jgv.2"; class_code "="; tss_id "TSS28739"; p_id "P28468";
chr10	hg19_knownGene	exon	49661347	49661468	.	-	.	gene_id "XLOC_031806"; transcript_id "5_00085079"; exon_number "3"; gene_name "uc001jgv.2"; oId "uc001jgv.2"; nearest_ref "uc001jgv.2"; class_code "="; tss_id "TSS28739"; p_id "P28468";
chr10	hg19_knownGene	exon	49662131	49662204	.	-	.	gene_id "XLOC_031806"; transcript_id "5_00085079"; exon_number "4"; gene_name "uc001jgv.2"; oId "uc001jgv.2"; nearest_ref "uc001jgv.2"; class_code "="; tss_id "TSS28739"; p_id "P28468";
chr10	hg19_knownGene	exon	49663097	49663177	.	-	.	gene_id "XLOC_031806"; transcript_id "5_00085079"; exon_number "5"; gene_name "uc001jgv.2"; oId "uc001jgv.2"; nearest_ref "uc001jgv.2"; class_code "="; tss_id "TSS28739"; p_id "P28468";
chr10	hg19_knownGene	exon	49667727	49667934	.	-	.	gene_id "XLOC_031806"; transcript_id "5_00085079"; exon_number "6"; gene_name "uc001jgv.2"; oId "uc001jgv.2"; nearest_ref "uc001jgv.2"; class_code "="; tss_id "TSS28739"; p_id "P28468";
chr10	hg19_knownGene	exon	49687679	49687807	.	-	.	gene_id "XLOC_031806"; transcript_id "5_00085079"; exon_number "7"; gene_name "uc001jgv.2"; oId "uc001jgv.2"; nearest_ref "uc001jgv.2"; class_code "="; tss_id "TSS28739"; p_id "P28468";
chr10	hg19_knownGene	exon	49763508	49763595	.	-	.	gene_id "XLOC_031806"; transcript_id "5_00085079"; exon_number "8"; gene_name "uc001jgv.2"; oId "uc001jgv.2"; nearest_ref "uc001jgv.2"; class_code "="; tss_id "TSS28739"; p_id "P28468";
chr10	hg19_knownGene	exon	49790998	49791197	.	-	.	gene_id "XLOC_031806"; transcript_id "5_00085079"; exon_number "9"; gene_name "uc001jgv.2"; oId "uc001jgv.2"; nearest_ref "uc001jgv.2"; class_code "="; tss_id "TSS28739"; p_id "P28468";
chr10	hg19_knownGene	exon	49860279	49860441	.	-	.	gene_id "XLOC_031806"; transcript_id "5_00085079"; exon_number "10"; gene_name "uc001jgv.2"; oId "uc001jgv.2"; nearest_ref "uc001jgv.2"; class_code "="; tss_id "TSS28739"; p_id "P28468";
chr10	hg19_knownGene	exon	49863554	49864310	.	-	.	gene_id "XLOC_031806"; transcript_id "5_00085079"; exon_number "11"; gene_name "uc001jgv.2"; oId "uc001jgv.2"; nearest_ref "uc001jgv.2"; class_code "="; tss_id "TSS28739"; p_id "P28468";
chr10	hg19_knownGene	exon	49676051	49677859	.	-	.	gene_id "XLOC_031807"; transcript_id "5_00085080"; exon_number "1"; gene_name "uc001jgw.2"; oId "uc001jgw.2"; nearest_ref "uc001jgw.2"; class_code "="; tss_id "TSS28740";
chr10	hg19_knownGene	exon	49687086	49687239	.	-	.	gene_id "XLOC_031807"; transcript_id "5_00085080"; exon_number "2"; gene_name "uc001jgw.2"; oId "uc001jgw.2"; nearest_ref "uc001jgw.2"; class_code "="; tss_id "TSS28740";
chr10	hg19_knownGene	exon	49717904	49719721	.	-	.	gene_id "XLOC_031808"; transcript_id "5_00085081"; exon_number "1"; gene_name "uc001jgx.1"; oId "uc001jgx.1"; nearest_ref "uc001jgx.1"; class_code "=";
chr10	hg19_knownGene	exon	50117531	50118303	.	-	.	gene_id "XLOC_031809"; transcript_id "5_00085082"; exon_number "1"; gene_name "uc001jhd.2"; oId "uc001jhd.2"; nearest_ref "uc001jhd.2"; class_code "="; tss_id "TSS28741"; p_id "P28475";
chr10	hg19_knownGene	exon	50121437	50122280	.	-	.	gene_id "XLOC_031809"; transcript_id "5_00085082"; exon_number "2"; gene_name "uc001jhd.2"; oId "uc001jhd.2"; nearest_ref "uc001jhd.2"; class_code "="; tss_id "TSS28741"; p_id "P28475";
chr10	hg19_knownGene	exon	50121294	50122280	.	-	.	gene_id "XLOC_031809"; transcript_id "5_00085083"; exon_number "1"; gene_name "uc001jhe.1"; oId "uc001jhe.1"; nearest_ref "uc001jhe.1"; class_code "="; tss_id "TSS28742"; p_id "P28474";
chr10	hg19_knownGene	exon	50143222	50143242	.	-	.	gene_id "XLOC_031809"; transcript_id "5_00085083"; exon_number "2"; gene_name "uc001jhe.1"; oId "uc001jhe.1"; nearest_ref "uc001jhe.1"; class_code "="; tss_id "TSS28742"; p_id "P28474";
chr10	hg19_knownGene	exon	50222333	50227820	.	-	.	gene_id "XLOC_031810"; transcript_id "5_00085084"; exon_number "1"; gene_name "uc001jhf.2"; oId "uc001jhf.2"; nearest_ref "uc001jhf.2"; class_code "="; tss_id "TSS28743"; p_id "P28477";
chr10	hg19_knownGene	exon	50255028	50255089	.	-	.	gene_id "XLOC_031810"; transcript_id "5_00085084"; exon_number "2"; gene_name "uc001jhf.2"; oId "uc001jhf.2"; nearest_ref "uc001jhf.2"; class_code "="; tss_id "TSS28743"; p_id "P28477";
chr10	hg19_knownGene	exon	50256523	50256629	.	-	.	gene_id "XLOC_031810"; transcript_id "5_00085084"; exon_number "3"; gene_name "uc001jhf.2"; oId "uc001jhf.2"; nearest_ref "uc001jhf.2"; class_code "="; tss_id "TSS28743"; p_id "P28477";
chr10	hg19_knownGene	exon	50272748	50272781	.	-	.	gene_id "XLOC_031810"; transcript_id "5_00085084"; exon_number "4"; gene_name "uc001jhf.2"; oId "uc001jhf.2"; nearest_ref "uc001jhf.2"; class_code "="; tss_id "TSS28743"; p_id "P28477";
chr10	hg19_knownGene	exon	50285264	50285371	.	-	.	gene_id "XLOC_031810"; transcript_id "5_00085084"; exon_number "5"; gene_name "uc001jhf.2"; oId "uc001jhf.2"; nearest_ref "uc001jhf.2"; class_code "="; tss_id "TSS28743"; p_id "P28477";
chr10	hg19_knownGene	exon	50294000	50294068	.	-	.	gene_id "XLOC_031810"; transcript_id "5_00085084"; exon_number "6"; gene_name "uc001jhf.2"; oId "uc001jhf.2"; nearest_ref "uc001jhf.2"; class_code "="; tss_id "TSS28743"; p_id "P28477";
chr10	hg19_knownGene	exon	50315639	50316040	.	-	.	gene_id "XLOC_031810"; transcript_id "5_00085084"; exon_number "7"; gene_name "uc001jhf.2"; oId "uc001jhf.2"; nearest_ref "uc001jhf.2"; class_code "="; tss_id "TSS28743"; p_id "P28477";
chr10	hg19_knownGene	exon	50323476	50323559	.	-	.	gene_id "XLOC_031810"; transcript_id "5_00085084"; exon_number "8"; gene_name "uc001jhf.2"; oId "uc001jhf.2"; nearest_ref "uc001jhf.2"; class_code "="; tss_id "TSS28743"; p_id "P28477";
chr10	hg19_knownGene	exon	50310217	50311905	.	-	.	gene_id "XLOC_031810"; transcript_id "5_00085085"; exon_number "1"; gene_name "uc001jhh.2"; oId "uc001jhh.2"; nearest_ref "uc001jhh.2"; class_code "="; tss_id "TSS28743"; p_id "P28476";
chr10	hg19_knownGene	exon	50315639	50316040	.	-	.	gene_id "XLOC_031810"; transcript_id "5_00085085"; exon_number "2"; gene_name "uc001jhh.2"; oId "uc001jhh.2"; nearest_ref "uc001jhh.2"; class_code "="; tss_id "TSS28743"; p_id "P28476";
chr10	hg19_knownGene	exon	50323476	50323559	.	-	.	gene_id "XLOC_031810"; transcript_id "5_00085085"; exon_number "3"; gene_name "uc001jhh.2"; oId "uc001jhh.2"; nearest_ref "uc001jhh.2"; class_code "="; tss_id "TSS28743"; p_id "P28476";
chr10	hg19_knownGene	exon	50339203	50340397	.	-	.	gene_id "XLOC_031811"; transcript_id "5_00085086"; exon_number "1"; gene_name "uc001jhj.2"; oId "uc001jhj.2"; nearest_ref "uc001jhj.2"; class_code "="; tss_id "TSS28744"; p_id "P28478";
chr10	hg19_knownGene	exon	50341852	50342065	.	-	.	gene_id "XLOC_031811"; transcript_id "5_00085086"; exon_number "2"; gene_name "uc001jhj.2"; oId "uc001jhj.2"; nearest_ref "uc001jhj.2"; class_code "="; tss_id "TSS28744"; p_id "P28478";
chr10	hg19_knownGene	exon	50363893	50363954	.	-	.	gene_id "XLOC_031812"; transcript_id "5_00085087"; exon_number "1"; gene_name "uc001jhl.3"; oId "uc001jhl.3"; nearest_ref "uc001jhl.3"; class_code "="; tss_id "TSS28745";
chr10	hg19_knownGene	exon	50369644	50369667	.	-	.	gene_id "XLOC_031812"; transcript_id "5_00085087"; exon_number "2"; gene_name "uc001jhl.3"; oId "uc001jhl.3"; nearest_ref "uc001jhl.3"; class_code "="; tss_id "TSS28745";
chr10	hg19_knownGene	exon	50373811	50373841	.	-	.	gene_id "XLOC_031812"; transcript_id "5_00085087"; exon_number "3"; gene_name "uc001jhl.3"; oId "uc001jhl.3"; nearest_ref "uc001jhl.3"; class_code "="; tss_id "TSS28745";
chr10	hg19_knownGene	exon	50374490	50375054	.	-	.	gene_id "XLOC_031812"; transcript_id "5_00085087"; exon_number "4"; gene_name "uc001jhl.3"; oId "uc001jhl.3"; nearest_ref "uc001jhl.3"; class_code "="; tss_id "TSS28745";
chr10	hg19_knownGene	exon	50375954	50376007	.	-	.	gene_id "XLOC_031812"; transcript_id "5_00085087"; exon_number "5"; gene_name "uc001jhl.3"; oId "uc001jhl.3"; nearest_ref "uc001jhl.3"; class_code "="; tss_id "TSS28745";
chr10	hg19_knownGene	exon	50386233	50386446	.	-	.	gene_id "XLOC_031812"; transcript_id "5_00085087"; exon_number "6"; gene_name "uc001jhl.3"; oId "uc001jhl.3"; nearest_ref "uc001jhl.3"; class_code "="; tss_id "TSS28745";
chr10	hg19_knownGene	exon	50363893	50363954	.	-	.	gene_id "XLOC_031812"; transcript_id "5_00085089"; exon_number "1"; gene_name "uc001jhn.3"; oId "uc001jhn.3"; nearest_ref "uc001jhn.3"; class_code "="; tss_id "TSS28746"; p_id "P28482";
chr10	hg19_knownGene	exon	50369644	50369667	.	-	.	gene_id "XLOC_031812"; transcript_id "5_00085089"; exon_number "2"; gene_name "uc001jhn.3"; oId "uc001jhn.3"; nearest_ref "uc001jhn.3"; class_code "="; tss_id "TSS28746"; p_id "P28482";
chr10	hg19_knownGene	exon	50373811	50373841	.	-	.	gene_id "XLOC_031812"; transcript_id "5_00085089"; exon_number "3"; gene_name "uc001jhn.3"; oId "uc001jhn.3"; nearest_ref "uc001jhn.3"; class_code "="; tss_id "TSS28746"; p_id "P28482";
chr10	hg19_knownGene	exon	50374914	50375054	.	-	.	gene_id "XLOC_031812"; transcript_id "5_00085089"; exon_number "4"; gene_name "uc001jhn.3"; oId "uc001jhn.3"; nearest_ref "uc001jhn.3"; class_code "="; tss_id "TSS28746"; p_id "P28482";
chr10	hg19_knownGene	exon	50375954	50376007	.	-	.	gene_id "XLOC_031812"; transcript_id "5_00085089"; exon_number "5"; gene_name "uc001jhn.3"; oId "uc001jhn.3"; nearest_ref "uc001jhn.3"; class_code "="; tss_id "TSS28746"; p_id "P28482";
chr10	hg19_knownGene	exon	50396339	50396407	.	-	.	gene_id "XLOC_031812"; transcript_id "5_00085089"; exon_number "6"; gene_name "uc001jhn.3"; oId "uc001jhn.3"; nearest_ref "uc001jhn.3"; class_code "="; tss_id "TSS28746"; p_id "P28482";
chr10	hg19_knownGene	exon	50363893	50363954	.	-	.	gene_id "XLOC_031812"; transcript_id "5_00085088"; exon_number "1"; gene_name "uc001jhm.3"; oId "uc001jhm.3"; nearest_ref "uc001jhm.3"; class_code "="; tss_id "TSS28746"; p_id "P28481";
chr10	hg19_knownGene	exon	50369644	50369667	.	-	.	gene_id "XLOC_031812"; transcript_id "5_00085088"; exon_number "2"; gene_name "uc001jhm.3"; oId "uc001jhm.3"; nearest_ref "uc001jhm.3"; class_code "="; tss_id "TSS28746"; p_id "P28481";
chr10	hg19_knownGene	exon	50373250	50373328	.	-	.	gene_id "XLOC_031812"; transcript_id "5_00085088"; exon_number "3"; gene_name "uc001jhm.3"; oId "uc001jhm.3"; nearest_ref "uc001jhm.3"; class_code "="; tss_id "TSS28746"; p_id "P28481";
chr10	hg19_knownGene	exon	50373811	50373841	.	-	.	gene_id "XLOC_031812"; transcript_id "5_00085088"; exon_number "4"; gene_name "uc001jhm.3"; oId "uc001jhm.3"; nearest_ref "uc001jhm.3"; class_code "="; tss_id "TSS28746"; p_id "P28481";
chr10	hg19_knownGene	exon	50374914	50375054	.	-	.	gene_id "XLOC_031812"; transcript_id "5_00085088"; exon_number "5"; gene_name "uc001jhm.3"; oId "uc001jhm.3"; nearest_ref "uc001jhm.3"; class_code "="; tss_id "TSS28746"; p_id "P28481";
chr10	hg19_knownGene	exon	50375954	50376007	.	-	.	gene_id "XLOC_031812"; transcript_id "5_00085088"; exon_number "6"; gene_name "uc001jhm.3"; oId "uc001jhm.3"; nearest_ref "uc001jhm.3"; class_code "="; tss_id "TSS28746"; p_id "P28481";
chr10	hg19_knownGene	exon	50396339	50396407	.	-	.	gene_id "XLOC_031812"; transcript_id "5_00085088"; exon_number "7"; gene_name "uc001jhm.3"; oId "uc001jhm.3"; nearest_ref "uc001jhm.3"; class_code "="; tss_id "TSS28746"; p_id "P28481";
chr10	hg19_knownGene	exon	50364238	50364304	.	-	.	gene_id "XLOC_031812"; transcript_id "5_00085090"; exon_number "1"; gene_name "uc010qgo.1"; oId "uc010qgo.1"; nearest_ref "uc010qgo.1"; class_code "="; tss_id "TSS28746"; p_id "P28480";
chr10	hg19_knownGene	exon	50369644	50369667	.	-	.	gene_id "XLOC_031812"; transcript_id "5_00085090"; exon_number "2"; gene_name "uc010qgo.1"; oId "uc010qgo.1"; nearest_ref "uc010qgo.1"; class_code "="; tss_id "TSS28746"; p_id "P28480";
chr10	hg19_knownGene	exon	50373250	50373406	.	-	.	gene_id "XLOC_031812"; transcript_id "5_00085090"; exon_number "3"; gene_name "uc010qgo.1"; oId "uc010qgo.1"; nearest_ref "uc010qgo.1"; class_code "="; tss_id "TSS28746"; p_id "P28480";
chr10	hg19_knownGene	exon	50373811	50373841	.	-	.	gene_id "XLOC_031812"; transcript_id "5_00085090"; exon_number "4"; gene_name "uc010qgo.1"; oId "uc010qgo.1"; nearest_ref "uc010qgo.1"; class_code "="; tss_id "TSS28746"; p_id "P28480";
chr10	hg19_knownGene	exon	50374914	50375054	.	-	.	gene_id "XLOC_031812"; transcript_id "5_00085090"; exon_number "5"; gene_name "uc010qgo.1"; oId "uc010qgo.1"; nearest_ref "uc010qgo.1"; class_code "="; tss_id "TSS28746"; p_id "P28480";
chr10	hg19_knownGene	exon	50375954	50376007	.	-	.	gene_id "XLOC_031812"; transcript_id "5_00085090"; exon_number "6"; gene_name "uc010qgo.1"; oId "uc010qgo.1"; nearest_ref "uc010qgo.1"; class_code "="; tss_id "TSS28746"; p_id "P28480";
chr10	hg19_knownGene	exon	50396339	50396407	.	-	.	gene_id "XLOC_031812"; transcript_id "5_00085090"; exon_number "7"; gene_name "uc010qgo.1"; oId "uc010qgo.1"; nearest_ref "uc010qgo.1"; class_code "="; tss_id "TSS28746"; p_id "P28480";
chr10	hg19_knownGene	exon	50368396	50369667	.	-	.	gene_id "XLOC_031812"; transcript_id "5_00085091"; exon_number "1"; gene_name "uc001jho.3"; oId "uc001jho.3"; nearest_ref "uc001jho.3"; class_code "="; tss_id "TSS28746"; p_id "P28479";
chr10	hg19_knownGene	exon	50373250	50373406	.	-	.	gene_id "XLOC_031812"; transcript_id "5_00085091"; exon_number "2"; gene_name "uc001jho.3"; oId "uc001jho.3"; nearest_ref "uc001jho.3"; class_code "="; tss_id "TSS28746"; p_id "P28479";
chr10	hg19_knownGene	exon	50373811	50373841	.	-	.	gene_id "XLOC_031812"; transcript_id "5_00085091"; exon_number "3"; gene_name "uc001jho.3"; oId "uc001jho.3"; nearest_ref "uc001jho.3"; class_code "="; tss_id "TSS28746"; p_id "P28479";
chr10	hg19_knownGene	exon	50374914	50375054	.	-	.	gene_id "XLOC_031812"; transcript_id "5_00085091"; exon_number "4"; gene_name "uc001jho.3"; oId "uc001jho.3"; nearest_ref "uc001jho.3"; class_code "="; tss_id "TSS28746"; p_id "P28479";
chr10	hg19_knownGene	exon	50375954	50376007	.	-	.	gene_id "XLOC_031812"; transcript_id "5_00085091"; exon_number "5"; gene_name "uc001jho.3"; oId "uc001jho.3"; nearest_ref "uc001jho.3"; class_code "="; tss_id "TSS28746"; p_id "P28479";
chr10	hg19_knownGene	exon	50396339	50396407	.	-	.	gene_id "XLOC_031812"; transcript_id "5_00085091"; exon_number "6"; gene_name "uc001jho.3"; oId "uc001jho.3"; nearest_ref "uc001jho.3"; class_code "="; tss_id "TSS28746"; p_id "P28479";
chr10	hg19_knownGene	exon	50574162	50574426	.	-	.	gene_id "XLOC_031813"; transcript_id "5_00085092"; exon_number "1"; gene_name "uc010qgq.1"; oId "uc010qgq.1"; nearest_ref "uc010qgq.1"; class_code "="; tss_id "TSS28747"; p_id "P28483";
chr10	hg19_knownGene	exon	50594524	50594636	.	-	.	gene_id "XLOC_031813"; transcript_id "5_00085092"; exon_number "2"; gene_name "uc010qgq.1"; oId "uc010qgq.1"; nearest_ref "uc010qgq.1"; class_code "="; tss_id "TSS28747"; p_id "P28483";
chr10	hg19_knownGene	exon	50594726	50594904	.	-	.	gene_id "XLOC_031813"; transcript_id "5_00085092"; exon_number "3"; gene_name "uc010qgq.1"; oId "uc010qgq.1"; nearest_ref "uc010qgq.1"; class_code "="; tss_id "TSS28747"; p_id "P28483";
chr10	hg19_knownGene	exon	50598179	50598280	.	-	.	gene_id "XLOC_031813"; transcript_id "5_00085092"; exon_number "4"; gene_name "uc010qgq.1"; oId "uc010qgq.1"; nearest_ref "uc010qgq.1"; class_code "="; tss_id "TSS28747"; p_id "P28483";
chr10	hg19_knownGene	exon	50599210	50599330	.	-	.	gene_id "XLOC_031813"; transcript_id "5_00085092"; exon_number "5"; gene_name "uc010qgq.1"; oId "uc010qgq.1"; nearest_ref "uc010qgq.1"; class_code "="; tss_id "TSS28747"; p_id "P28483";
chr10	hg19_knownGene	exon	50599882	50599907	.	-	.	gene_id "XLOC_031813"; transcript_id "5_00085092"; exon_number "6"; gene_name "uc010qgq.1"; oId "uc010qgq.1"; nearest_ref "uc010qgq.1"; class_code "="; tss_id "TSS28747"; p_id "P28483";
chr10	Cufflinks	exon	50640258	50640777	.	-	.	gene_id "XLOC_031814"; transcript_id "5_00088592"; exon_number "1"; oId "upf1_r4.4465.1"; class_code "u";
chr10	Cufflinks	exon	50644470	50655410	.	-	.	gene_id "XLOC_031815"; transcript_id "5_00087682"; exon_number "1"; oId "upf3.2612.1"; class_code "u";
chr10	Cufflinks	exon	50657650	50658849	.	-	.	gene_id "XLOC_031815"; transcript_id "5_00088596"; exon_number "1"; oId "upf1_r4.4506.1"; class_code "u";
chr10	Cufflinks	exon	50658075	50659977	.	-	.	gene_id "XLOC_031815"; transcript_id "5_00086979"; exon_number "1"; oId "SC4.3858.1"; class_code "u";
chr10	Cufflinks	exon	50659720	50660286	.	-	.	gene_id "XLOC_031815"; transcript_id "5_00087686"; exon_number "1"; oId "upf3.2615.1"; class_code "u";
chr10	Cufflinks	exon	50660216	50660699	.	-	.	gene_id "XLOC_031815"; transcript_id "5_00085099"; exon_number "1"; oId "SC3.2522.1"; class_code "u";
chr10	Cufflinks	exon	50660349	50661317	.	-	.	gene_id "XLOC_031815"; transcript_id "5_00088598"; exon_number "1"; oId "upf1_r4.4508.1"; class_code "u";
chr10	Cufflinks	exon	50660773	50661800	.	-	.	gene_id "XLOC_031815"; transcript_id "5_00086980"; exon_number "1"; oId "SC4.3859.1"; class_code "u";
chr10	Cufflinks	exon	50661322	50663304	.	-	.	gene_id "XLOC_031815"; transcript_id "5_00087688"; exon_number "1"; gene_name "uc001jhr.3"; oId "upf3.2617.1"; nearest_ref "uc001jhr.3"; class_code "p";
chr10	Cufflinks	exon	50662093	50667280	.	-	.	gene_id "XLOC_031815"; transcript_id "5_00086981"; exon_number "1"; gene_name "uc001jhu.2"; oId "SC4.3850.1"; nearest_ref "uc001jhu.2"; class_code "j"; tss_id "TSS28749";
chr10	Cufflinks	exon	50668419	50668497	.	-	.	gene_id "XLOC_031815"; transcript_id "5_00086981"; exon_number "2"; gene_name "uc001jhu.2"; oId "SC4.3850.1"; nearest_ref "uc001jhu.2"; class_code "j"; tss_id "TSS28749";
chr10	Cufflinks	exon	50669398	50669602	.	-	.	gene_id "XLOC_031815"; transcript_id "5_00086981"; exon_number "3"; gene_name "uc001jhu.2"; oId "SC4.3850.1"; nearest_ref "uc001jhu.2"; class_code "j"; tss_id "TSS28749";
chr10	Cufflinks	exon	50678228	50678935	.	-	.	gene_id "XLOC_031815"; transcript_id "5_00086981"; exon_number "4"; gene_name "uc001jhu.2"; oId "SC4.3850.1"; nearest_ref "uc001jhu.2"; class_code "j"; tss_id "TSS28749";
chr10	Cufflinks	exon	50679021	50679166	.	-	.	gene_id "XLOC_031815"; transcript_id "5_00086981"; exon_number "5"; gene_name "uc001jhu.2"; oId "SC4.3850.1"; nearest_ref "uc001jhu.2"; class_code "j"; tss_id "TSS28749";
chr10	Cufflinks	exon	50680422	50680516	.	-	.	gene_id "XLOC_031815"; transcript_id "5_00086981"; exon_number "6"; gene_name "uc001jhu.2"; oId "SC4.3850.1"; nearest_ref "uc001jhu.2"; class_code "j"; tss_id "TSS28749";
chr10	Cufflinks	exon	50680955	50681074	.	-	.	gene_id "XLOC_031815"; transcript_id "5_00086981"; exon_number "7"; gene_name "uc001jhu.2"; oId "SC4.3850.1"; nearest_ref "uc001jhu.2"; class_code "j"; tss_id "TSS28749";
chr10	Cufflinks	exon	50681523	50681633	.	-	.	gene_id "XLOC_031815"; transcript_id "5_00086981"; exon_number "8"; gene_name "uc001jhu.2"; oId "SC4.3850.1"; nearest_ref "uc001jhu.2"; class_code "j"; tss_id "TSS28749";
chr10	Cufflinks	exon	50682073	50682288	.	-	.	gene_id "XLOC_031815"; transcript_id "5_00086981"; exon_number "9"; gene_name "uc001jhu.2"; oId "SC4.3850.1"; nearest_ref "uc001jhu.2"; class_code "j"; tss_id "TSS28749";
chr10	Cufflinks	exon	50684261	50684356	.	-	.	gene_id "XLOC_031815"; transcript_id "5_00086981"; exon_number "10"; gene_name "uc001jhu.2"; oId "SC4.3850.1"; nearest_ref "uc001jhu.2"; class_code "j"; tss_id "TSS28749";
chr10	Cufflinks	exon	50686400	50686516	.	-	.	gene_id "XLOC_031815"; transcript_id "5_00086981"; exon_number "11"; gene_name "uc001jhu.2"; oId "SC4.3850.1"; nearest_ref "uc001jhu.2"; class_code "j"; tss_id "TSS28749";
chr10	Cufflinks	exon	50690733	50690909	.	-	.	gene_id "XLOC_031815"; transcript_id "5_00086981"; exon_number "12"; gene_name "uc001jhu.2"; oId "SC4.3850.1"; nearest_ref "uc001jhu.2"; class_code "j"; tss_id "TSS28749";
chr10	Cufflinks	exon	50691392	50691562	.	-	.	gene_id "XLOC_031815"; transcript_id "5_00086981"; exon_number "13"; gene_name "uc001jhu.2"; oId "SC4.3850.1"; nearest_ref "uc001jhu.2"; class_code "j"; tss_id "TSS28749";
chr10	Cufflinks	exon	50701163	50701298	.	-	.	gene_id "XLOC_031815"; transcript_id "5_00086981"; exon_number "14"; gene_name "uc001jhu.2"; oId "SC4.3850.1"; nearest_ref "uc001jhu.2"; class_code "j"; tss_id "TSS28749";
chr10	Cufflinks	exon	50708584	50708742	.	-	.	gene_id "XLOC_031815"; transcript_id "5_00086981"; exon_number "15"; gene_name "uc001jhu.2"; oId "SC4.3850.1"; nearest_ref "uc001jhu.2"; class_code "j"; tss_id "TSS28749";
chr10	Cufflinks	exon	50713930	50714058	.	-	.	gene_id "XLOC_031815"; transcript_id "5_00086981"; exon_number "16"; gene_name "uc001jhu.2"; oId "SC4.3850.1"; nearest_ref "uc001jhu.2"; class_code "j"; tss_id "TSS28749";
chr10	Cufflinks	exon	50732079	50732823	.	-	.	gene_id "XLOC_031815"; transcript_id "5_00086981"; exon_number "17"; gene_name "uc001jhu.2"; oId "SC4.3850.1"; nearest_ref "uc001jhu.2"; class_code "j"; tss_id "TSS28749";
chr10	Cufflinks	exon	50736463	50736571	.	-	.	gene_id "XLOC_031815"; transcript_id "5_00086981"; exon_number "18"; gene_name "uc001jhu.2"; oId "SC4.3850.1"; nearest_ref "uc001jhu.2"; class_code "j"; tss_id "TSS28749";
chr10	Cufflinks	exon	50738766	50738886	.	-	.	gene_id "XLOC_031815"; transcript_id "5_00086981"; exon_number "19"; gene_name "uc001jhu.2"; oId "SC4.3850.1"; nearest_ref "uc001jhu.2"; class_code "j"; tss_id "TSS28749";
chr10	Cufflinks	exon	50740589	50741024	.	-	.	gene_id "XLOC_031815"; transcript_id "5_00086981"; exon_number "20"; gene_name "uc001jhu.2"; oId "SC4.3850.1"; nearest_ref "uc001jhu.2"; class_code "j"; tss_id "TSS28749";
chr10	Cufflinks	exon	50747478	50747673	.	-	.	gene_id "XLOC_031815"; transcript_id "5_00086981"; exon_number "21"; gene_name "uc001jhu.2"; oId "SC4.3850.1"; nearest_ref "uc001jhu.2"; class_code "j"; tss_id "TSS28749";
chr10	Cufflinks	exon	50663479	50667280	.	-	.	gene_id "XLOC_031815"; transcript_id "5_00085100"; exon_number "1"; gene_name "uc001jhs.3"; oId "SC3.2541.1"; nearest_ref "uc001jhs.3"; class_code "="; tss_id "TSS28750"; p_id "P28484";
chr10	Cufflinks	exon	50668419	50668497	.	-	.	gene_id "XLOC_031815"; transcript_id "5_00085100"; exon_number "2"; gene_name "uc001jhs.3"; oId "SC3.2541.1"; nearest_ref "uc001jhs.3"; class_code "="; tss_id "TSS28750"; p_id "P28484";
chr10	Cufflinks	exon	50669398	50669602	.	-	.	gene_id "XLOC_031815"; transcript_id "5_00085100"; exon_number "3"; gene_name "uc001jhs.3"; oId "SC3.2541.1"; nearest_ref "uc001jhs.3"; class_code "="; tss_id "TSS28750"; p_id "P28484";
chr10	Cufflinks	exon	50678228	50678935	.	-	.	gene_id "XLOC_031815"; transcript_id "5_00085100"; exon_number "4"; gene_name "uc001jhs.3"; oId "SC3.2541.1"; nearest_ref "uc001jhs.3"; class_code "="; tss_id "TSS28750"; p_id "P28484";
chr10	Cufflinks	exon	50679021	50679166	.	-	.	gene_id "XLOC_031815"; transcript_id "5_00085100"; exon_number "5"; gene_name "uc001jhs.3"; oId "SC3.2541.1"; nearest_ref "uc001jhs.3"; class_code "="; tss_id "TSS28750"; p_id "P28484";
chr10	Cufflinks	exon	50680422	50680516	.	-	.	gene_id "XLOC_031815"; transcript_id "5_00085100"; exon_number "6"; gene_name "uc001jhs.3"; oId "SC3.2541.1"; nearest_ref "uc001jhs.3"; class_code "="; tss_id "TSS28750"; p_id "P28484";
chr10	Cufflinks	exon	50680955	50681074	.	-	.	gene_id "XLOC_031815"; transcript_id "5_00085100"; exon_number "7"; gene_name "uc001jhs.3"; oId "SC3.2541.1"; nearest_ref "uc001jhs.3"; class_code "="; tss_id "TSS28750"; p_id "P28484";
chr10	Cufflinks	exon	50681523	50681633	.	-	.	gene_id "XLOC_031815"; transcript_id "5_00085100"; exon_number "8"; gene_name "uc001jhs.3"; oId "SC3.2541.1"; nearest_ref "uc001jhs.3"; class_code "="; tss_id "TSS28750"; p_id "P28484";
chr10	Cufflinks	exon	50682073	50682288	.	-	.	gene_id "XLOC_031815"; transcript_id "5_00085100"; exon_number "9"; gene_name "uc001jhs.3"; oId "SC3.2541.1"; nearest_ref "uc001jhs.3"; class_code "="; tss_id "TSS28750"; p_id "P28484";
chr10	Cufflinks	exon	50684261	50684356	.	-	.	gene_id "XLOC_031815"; transcript_id "5_00085100"; exon_number "10"; gene_name "uc001jhs.3"; oId "SC3.2541.1"; nearest_ref "uc001jhs.3"; class_code "="; tss_id "TSS28750"; p_id "P28484";
chr10	Cufflinks	exon	50686400	50686516	.	-	.	gene_id "XLOC_031815"; transcript_id "5_00085100"; exon_number "11"; gene_name "uc001jhs.3"; oId "SC3.2541.1"; nearest_ref "uc001jhs.3"; class_code "="; tss_id "TSS28750"; p_id "P28484";
chr10	Cufflinks	exon	50690733	50690909	.	-	.	gene_id "XLOC_031815"; transcript_id "5_00085100"; exon_number "12"; gene_name "uc001jhs.3"; oId "SC3.2541.1"; nearest_ref "uc001jhs.3"; class_code "="; tss_id "TSS28750"; p_id "P28484";
chr10	Cufflinks	exon	50691392	50691562	.	-	.	gene_id "XLOC_031815"; transcript_id "5_00085100"; exon_number "13"; gene_name "uc001jhs.3"; oId "SC3.2541.1"; nearest_ref "uc001jhs.3"; class_code "="; tss_id "TSS28750"; p_id "P28484";
chr10	Cufflinks	exon	50701163	50701298	.	-	.	gene_id "XLOC_031815"; transcript_id "5_00085100"; exon_number "14"; gene_name "uc001jhs.3"; oId "SC3.2541.1"; nearest_ref "uc001jhs.3"; class_code "="; tss_id "TSS28750"; p_id "P28484";
chr10	Cufflinks	exon	50708584	50708742	.	-	.	gene_id "XLOC_031815"; transcript_id "5_00085100"; exon_number "15"; gene_name "uc001jhs.3"; oId "SC3.2541.1"; nearest_ref "uc001jhs.3"; class_code "="; tss_id "TSS28750"; p_id "P28484";
chr10	Cufflinks	exon	50713930	50714058	.	-	.	gene_id "XLOC_031815"; transcript_id "5_00085100"; exon_number "16"; gene_name "uc001jhs.3"; oId "SC3.2541.1"; nearest_ref "uc001jhs.3"; class_code "="; tss_id "TSS28750"; p_id "P28484";
chr10	Cufflinks	exon	50732079	50732823	.	-	.	gene_id "XLOC_031815"; transcript_id "5_00085100"; exon_number "17"; gene_name "uc001jhs.3"; oId "SC3.2541.1"; nearest_ref "uc001jhs.3"; class_code "="; tss_id "TSS28750"; p_id "P28484";
chr10	Cufflinks	exon	50736463	50736571	.	-	.	gene_id "XLOC_031815"; transcript_id "5_00085100"; exon_number "18"; gene_name "uc001jhs.3"; oId "SC3.2541.1"; nearest_ref "uc001jhs.3"; class_code "="; tss_id "TSS28750"; p_id "P28484";
chr10	Cufflinks	exon	50738766	50738886	.	-	.	gene_id "XLOC_031815"; transcript_id "5_00085100"; exon_number "19"; gene_name "uc001jhs.3"; oId "SC3.2541.1"; nearest_ref "uc001jhs.3"; class_code "="; tss_id "TSS28750"; p_id "P28484";
chr10	Cufflinks	exon	50740589	50741024	.	-	.	gene_id "XLOC_031815"; transcript_id "5_00085100"; exon_number "20"; gene_name "uc001jhs.3"; oId "SC3.2541.1"; nearest_ref "uc001jhs.3"; class_code "="; tss_id "TSS28750"; p_id "P28484";
chr10	Cufflinks	exon	50747008	50747396	.	-	.	gene_id "XLOC_031815"; transcript_id "5_00085100"; exon_number "21"; gene_name "uc001jhs.3"; oId "SC3.2541.1"; nearest_ref "uc001jhs.3"; class_code "="; tss_id "TSS28750"; p_id "P28484";
chr10	hg19_knownGene	exon	50664492	50667280	.	-	.	gene_id "XLOC_031815"; transcript_id "5_00085101"; exon_number "1"; gene_name "uc009xod.2"; oId "uc009xod.2"; nearest_ref "uc009xod.2"; class_code "="; tss_id "TSS28751"; p_id "P28488";
chr10	hg19_knownGene	exon	50668419	50668497	.	-	.	gene_id "XLOC_031815"; transcript_id "5_00085101"; exon_number "2"; gene_name "uc009xod.2"; oId "uc009xod.2"; nearest_ref "uc009xod.2"; class_code "="; tss_id "TSS28751"; p_id "P28488";
chr10	hg19_knownGene	exon	50669398	50669602	.	-	.	gene_id "XLOC_031815"; transcript_id "5_00085101"; exon_number "3"; gene_name "uc009xod.2"; oId "uc009xod.2"; nearest_ref "uc009xod.2"; class_code "="; tss_id "TSS28751"; p_id "P28488";
chr10	hg19_knownGene	exon	50678228	50678935	.	-	.	gene_id "XLOC_031815"; transcript_id "5_00085101"; exon_number "4"; gene_name "uc009xod.2"; oId "uc009xod.2"; nearest_ref "uc009xod.2"; class_code "="; tss_id "TSS28751"; p_id "P28488";
chr10	hg19_knownGene	exon	50679021	50679166	.	-	.	gene_id "XLOC_031815"; transcript_id "5_00085101"; exon_number "5"; gene_name "uc009xod.2"; oId "uc009xod.2"; nearest_ref "uc009xod.2"; class_code "="; tss_id "TSS28751"; p_id "P28488";
chr10	hg19_knownGene	exon	50680422	50680516	.	-	.	gene_id "XLOC_031815"; transcript_id "5_00085101"; exon_number "6"; gene_name "uc009xod.2"; oId "uc009xod.2"; nearest_ref "uc009xod.2"; class_code "="; tss_id "TSS28751"; p_id "P28488";
chr10	hg19_knownGene	exon	50680955	50681074	.	-	.	gene_id "XLOC_031815"; transcript_id "5_00085101"; exon_number "7"; gene_name "uc009xod.2"; oId "uc009xod.2"; nearest_ref "uc009xod.2"; class_code "="; tss_id "TSS28751"; p_id "P28488";
chr10	hg19_knownGene	exon	50681523	50681633	.	-	.	gene_id "XLOC_031815"; transcript_id "5_00085101"; exon_number "8"; gene_name "uc009xod.2"; oId "uc009xod.2"; nearest_ref "uc009xod.2"; class_code "="; tss_id "TSS28751"; p_id "P28488";
chr10	hg19_knownGene	exon	50682073	50682288	.	-	.	gene_id "XLOC_031815"; transcript_id "5_00085101"; exon_number "9"; gene_name "uc009xod.2"; oId "uc009xod.2"; nearest_ref "uc009xod.2"; class_code "="; tss_id "TSS28751"; p_id "P28488";
chr10	hg19_knownGene	exon	50683373	50683542	.	-	.	gene_id "XLOC_031815"; transcript_id "5_00085101"; exon_number "10"; gene_name "uc009xod.2"; oId "uc009xod.2"; nearest_ref "uc009xod.2"; class_code "="; tss_id "TSS28751"; p_id "P28488";
chr10	hg19_knownGene	exon	50684261	50684356	.	-	.	gene_id "XLOC_031815"; transcript_id "5_00085101"; exon_number "11"; gene_name "uc009xod.2"; oId "uc009xod.2"; nearest_ref "uc009xod.2"; class_code "="; tss_id "TSS28751"; p_id "P28488";
chr10	hg19_knownGene	exon	50664492	50667280	.	-	.	gene_id "XLOC_031815"; transcript_id "5_00085102"; exon_number "1"; gene_name "uc010qgr.1"; oId "uc010qgr.1"; nearest_ref "uc010qgr.1"; class_code "="; tss_id "TSS28752"; p_id "P28487";
chr10	hg19_knownGene	exon	50668419	50668497	.	-	.	gene_id "XLOC_031815"; transcript_id "5_00085102"; exon_number "2"; gene_name "uc010qgr.1"; oId "uc010qgr.1"; nearest_ref "uc010qgr.1"; class_code "="; tss_id "TSS28752"; p_id "P28487";
chr10	hg19_knownGene	exon	50669398	50669602	.	-	.	gene_id "XLOC_031815"; transcript_id "5_00085102"; exon_number "3"; gene_name "uc010qgr.1"; oId "uc010qgr.1"; nearest_ref "uc010qgr.1"; class_code "="; tss_id "TSS28752"; p_id "P28487";
chr10	hg19_knownGene	exon	50678228	50678935	.	-	.	gene_id "XLOC_031815"; transcript_id "5_00085102"; exon_number "4"; gene_name "uc010qgr.1"; oId "uc010qgr.1"; nearest_ref "uc010qgr.1"; class_code "="; tss_id "TSS28752"; p_id "P28487";
chr10	hg19_knownGene	exon	50679021	50679166	.	-	.	gene_id "XLOC_031815"; transcript_id "5_00085102"; exon_number "5"; gene_name "uc010qgr.1"; oId "uc010qgr.1"; nearest_ref "uc010qgr.1"; class_code "="; tss_id "TSS28752"; p_id "P28487";
chr10	hg19_knownGene	exon	50680422	50680516	.	-	.	gene_id "XLOC_031815"; transcript_id "5_00085102"; exon_number "6"; gene_name "uc010qgr.1"; oId "uc010qgr.1"; nearest_ref "uc010qgr.1"; class_code "="; tss_id "TSS28752"; p_id "P28487";
chr10	hg19_knownGene	exon	50680955	50681074	.	-	.	gene_id "XLOC_031815"; transcript_id "5_00085102"; exon_number "7"; gene_name "uc010qgr.1"; oId "uc010qgr.1"; nearest_ref "uc010qgr.1"; class_code "="; tss_id "TSS28752"; p_id "P28487";
chr10	hg19_knownGene	exon	50681523	50681633	.	-	.	gene_id "XLOC_031815"; transcript_id "5_00085102"; exon_number "8"; gene_name "uc010qgr.1"; oId "uc010qgr.1"; nearest_ref "uc010qgr.1"; class_code "="; tss_id "TSS28752"; p_id "P28487";
chr10	hg19_knownGene	exon	50682073	50682288	.	-	.	gene_id "XLOC_031815"; transcript_id "5_00085102"; exon_number "9"; gene_name "uc010qgr.1"; oId "uc010qgr.1"; nearest_ref "uc010qgr.1"; class_code "="; tss_id "TSS28752"; p_id "P28487";
chr10	hg19_knownGene	exon	50684261	50684356	.	-	.	gene_id "XLOC_031815"; transcript_id "5_00085102"; exon_number "10"; gene_name "uc010qgr.1"; oId "uc010qgr.1"; nearest_ref "uc010qgr.1"; class_code "="; tss_id "TSS28752"; p_id "P28487";
chr10	hg19_knownGene	exon	50686400	50686516	.	-	.	gene_id "XLOC_031815"; transcript_id "5_00085102"; exon_number "11"; gene_name "uc010qgr.1"; oId "uc010qgr.1"; nearest_ref "uc010qgr.1"; class_code "="; tss_id "TSS28752"; p_id "P28487";
chr10	hg19_knownGene	exon	50690733	50690909	.	-	.	gene_id "XLOC_031815"; transcript_id "5_00085102"; exon_number "12"; gene_name "uc010qgr.1"; oId "uc010qgr.1"; nearest_ref "uc010qgr.1"; class_code "="; tss_id "TSS28752"; p_id "P28487";
chr10	hg19_knownGene	exon	50691392	50691562	.	-	.	gene_id "XLOC_031815"; transcript_id "5_00085102"; exon_number "13"; gene_name "uc010qgr.1"; oId "uc010qgr.1"; nearest_ref "uc010qgr.1"; class_code "="; tss_id "TSS28752"; p_id "P28487";
chr10	hg19_knownGene	exon	50708584	50708742	.	-	.	gene_id "XLOC_031815"; transcript_id "5_00085102"; exon_number "14"; gene_name "uc010qgr.1"; oId "uc010qgr.1"; nearest_ref "uc010qgr.1"; class_code "="; tss_id "TSS28752"; p_id "P28487";
chr10	hg19_knownGene	exon	50710084	50710168	.	-	.	gene_id "XLOC_031815"; transcript_id "5_00085102"; exon_number "15"; gene_name "uc010qgr.1"; oId "uc010qgr.1"; nearest_ref "uc010qgr.1"; class_code "="; tss_id "TSS28752"; p_id "P28487";
chr10	hg19_knownGene	exon	50664492	50667280	.	-	.	gene_id "XLOC_031815"; transcript_id "5_00085103"; exon_number "1"; gene_name "uc001jhr.3"; oId "uc001jhr.3"; nearest_ref "uc001jhr.3"; class_code "="; tss_id "TSS28753"; p_id "P28486";
chr10	hg19_knownGene	exon	50668419	50668497	.	-	.	gene_id "XLOC_031815"; transcript_id "5_00085103"; exon_number "2"; gene_name "uc001jhr.3"; oId "uc001jhr.3"; nearest_ref "uc001jhr.3"; class_code "="; tss_id "TSS28753"; p_id "P28486";
chr10	hg19_knownGene	exon	50669398	50669602	.	-	.	gene_id "XLOC_031815"; transcript_id "5_00085103"; exon_number "3"; gene_name "uc001jhr.3"; oId "uc001jhr.3"; nearest_ref "uc001jhr.3"; class_code "="; tss_id "TSS28753"; p_id "P28486";
chr10	hg19_knownGene	exon	50678228	50678935	.	-	.	gene_id "XLOC_031815"; transcript_id "5_00085103"; exon_number "4"; gene_name "uc001jhr.3"; oId "uc001jhr.3"; nearest_ref "uc001jhr.3"; class_code "="; tss_id "TSS28753"; p_id "P28486";
chr10	hg19_knownGene	exon	50679021	50679166	.	-	.	gene_id "XLOC_031815"; transcript_id "5_00085103"; exon_number "5"; gene_name "uc001jhr.3"; oId "uc001jhr.3"; nearest_ref "uc001jhr.3"; class_code "="; tss_id "TSS28753"; p_id "P28486";
chr10	hg19_knownGene	exon	50680422	50680516	.	-	.	gene_id "XLOC_031815"; transcript_id "5_00085103"; exon_number "6"; gene_name "uc001jhr.3"; oId "uc001jhr.3"; nearest_ref "uc001jhr.3"; class_code "="; tss_id "TSS28753"; p_id "P28486";
chr10	hg19_knownGene	exon	50680955	50681074	.	-	.	gene_id "XLOC_031815"; transcript_id "5_00085103"; exon_number "7"; gene_name "uc001jhr.3"; oId "uc001jhr.3"; nearest_ref "uc001jhr.3"; class_code "="; tss_id "TSS28753"; p_id "P28486";
chr10	hg19_knownGene	exon	50681523	50681633	.	-	.	gene_id "XLOC_031815"; transcript_id "5_00085103"; exon_number "8"; gene_name "uc001jhr.3"; oId "uc001jhr.3"; nearest_ref "uc001jhr.3"; class_code "="; tss_id "TSS28753"; p_id "P28486";
chr10	hg19_knownGene	exon	50682073	50682288	.	-	.	gene_id "XLOC_031815"; transcript_id "5_00085103"; exon_number "9"; gene_name "uc001jhr.3"; oId "uc001jhr.3"; nearest_ref "uc001jhr.3"; class_code "="; tss_id "TSS28753"; p_id "P28486";
chr10	hg19_knownGene	exon	50686400	50686516	.	-	.	gene_id "XLOC_031815"; transcript_id "5_00085103"; exon_number "10"; gene_name "uc001jhr.3"; oId "uc001jhr.3"; nearest_ref "uc001jhr.3"; class_code "="; tss_id "TSS28753"; p_id "P28486";
chr10	hg19_knownGene	exon	50690733	50690909	.	-	.	gene_id "XLOC_031815"; transcript_id "5_00085103"; exon_number "11"; gene_name "uc001jhr.3"; oId "uc001jhr.3"; nearest_ref "uc001jhr.3"; class_code "="; tss_id "TSS28753"; p_id "P28486";
chr10	hg19_knownGene	exon	50691392	50691562	.	-	.	gene_id "XLOC_031815"; transcript_id "5_00085103"; exon_number "12"; gene_name "uc001jhr.3"; oId "uc001jhr.3"; nearest_ref "uc001jhr.3"; class_code "="; tss_id "TSS28753"; p_id "P28486";
chr10	hg19_knownGene	exon	50696204	50696425	.	-	.	gene_id "XLOC_031815"; transcript_id "5_00085103"; exon_number "13"; gene_name "uc001jhr.3"; oId "uc001jhr.3"; nearest_ref "uc001jhr.3"; class_code "="; tss_id "TSS28753"; p_id "P28486";
chr10	hg19_knownGene	exon	50701163	50701298	.	-	.	gene_id "XLOC_031815"; transcript_id "5_00085103"; exon_number "14"; gene_name "uc001jhr.3"; oId "uc001jhr.3"; nearest_ref "uc001jhr.3"; class_code "="; tss_id "TSS28753"; p_id "P28486";
chr10	hg19_knownGene	exon	50708584	50714526	.	-	.	gene_id "XLOC_031815"; transcript_id "5_00085103"; exon_number "15"; gene_name "uc001jhr.3"; oId "uc001jhr.3"; nearest_ref "uc001jhr.3"; class_code "="; tss_id "TSS28753"; p_id "P28486";
chr10	hg19_knownGene	exon	50723247	50725167	.	-	.	gene_id "XLOC_031815"; transcript_id "5_00085104"; exon_number "1"; gene_name "uc009xoe.2"; oId "uc009xoe.2"; nearest_ref "uc009xoe.2"; class_code "="; tss_id "TSS28754"; p_id "P28485";
chr10	hg19_knownGene	exon	50732079	50732823	.	-	.	gene_id "XLOC_031815"; transcript_id "5_00085104"; exon_number "2"; gene_name "uc009xoe.2"; oId "uc009xoe.2"; nearest_ref "uc009xoe.2"; class_code "="; tss_id "TSS28754"; p_id "P28485";
chr10	hg19_knownGene	exon	50736463	50736571	.	-	.	gene_id "XLOC_031815"; transcript_id "5_00085104"; exon_number "3"; gene_name "uc009xoe.2"; oId "uc009xoe.2"; nearest_ref "uc009xoe.2"; class_code "="; tss_id "TSS28754"; p_id "P28485";
chr10	hg19_knownGene	exon	50738766	50738886	.	-	.	gene_id "XLOC_031815"; transcript_id "5_00085104"; exon_number "4"; gene_name "uc009xoe.2"; oId "uc009xoe.2"; nearest_ref "uc009xoe.2"; class_code "="; tss_id "TSS28754"; p_id "P28485";
chr10	hg19_knownGene	exon	50740589	50741024	.	-	.	gene_id "XLOC_031815"; transcript_id "5_00085104"; exon_number "5"; gene_name "uc009xoe.2"; oId "uc009xoe.2"; nearest_ref "uc009xoe.2"; class_code "="; tss_id "TSS28754"; p_id "P28485";
chr10	hg19_knownGene	exon	50747008	50747147	.	-	.	gene_id "XLOC_031815"; transcript_id "5_00085104"; exon_number "6"; gene_name "uc009xoe.2"; oId "uc009xoe.2"; nearest_ref "uc009xoe.2"; class_code "="; tss_id "TSS28754"; p_id "P28485";
chr10	hg19_knownGene	exon	50723247	50725167	.	-	.	gene_id "XLOC_031815"; transcript_id "5_00085105"; exon_number "1"; gene_name "uc001jhu.2"; oId "uc001jhu.2"; nearest_ref "uc001jhu.2"; class_code "="; tss_id "TSS28749"; p_id "P28485";
chr10	hg19_knownGene	exon	50732079	50732823	.	-	.	gene_id "XLOC_031815"; transcript_id "5_00085105"; exon_number "2"; gene_name "uc001jhu.2"; oId "uc001jhu.2"; nearest_ref "uc001jhu.2"; class_code "="; tss_id "TSS28749"; p_id "P28485";
chr10	hg19_knownGene	exon	50736463	50736571	.	-	.	gene_id "XLOC_031815"; transcript_id "5_00085105"; exon_number "3"; gene_name "uc001jhu.2"; oId "uc001jhu.2"; nearest_ref "uc001jhu.2"; class_code "="; tss_id "TSS28749"; p_id "P28485";
chr10	hg19_knownGene	exon	50738766	50738886	.	-	.	gene_id "XLOC_031815"; transcript_id "5_00085105"; exon_number "4"; gene_name "uc001jhu.2"; oId "uc001jhu.2"; nearest_ref "uc001jhu.2"; class_code "="; tss_id "TSS28749"; p_id "P28485";
chr10	hg19_knownGene	exon	50740589	50741024	.	-	.	gene_id "XLOC_031815"; transcript_id "5_00085105"; exon_number "5"; gene_name "uc001jhu.2"; oId "uc001jhu.2"; nearest_ref "uc001jhu.2"; class_code "="; tss_id "TSS28749"; p_id "P28485";
chr10	hg19_knownGene	exon	50747478	50747584	.	-	.	gene_id "XLOC_031815"; transcript_id "5_00085105"; exon_number "6"; gene_name "uc001jhu.2"; oId "uc001jhu.2"; nearest_ref "uc001jhu.2"; class_code "="; tss_id "TSS28749"; p_id "P28485";
chr10	Cufflinks	exon	50655793	50657521	.	-	.	gene_id "XLOC_031816"; transcript_id "5_00087683"; exon_number "1"; oId "upf1_r4.4505.1"; class_code ".";
chr10	Cufflinks	exon	50727077	50727563	.	-	.	gene_id "XLOC_031817"; transcript_id "5_00086982"; exon_number "1"; gene_name "uc001jhu.2"; oId "SC4.3860.1"; nearest_ref "uc001jhu.2"; class_code "i";
chr10	Cufflinks	exon	50728269	50730194	.	-	.	gene_id "XLOC_031818"; transcript_id "5_00086983"; exon_number "1"; gene_name "uc001jhu.2"; oId "SC4.3861.1"; nearest_ref "uc001jhu.2"; class_code "i";
chr10	Cufflinks	exon	50730724	50731984	.	-	.	gene_id "XLOC_031819"; transcript_id "5_00086984"; exon_number "1"; gene_name "uc001jhu.2"; oId "SC4.3862.1"; nearest_ref "uc001jhu.2"; class_code "i";
chr10	Cufflinks	exon	50751626	50751833	.	-	.	gene_id "XLOC_031820"; transcript_id "5_00088601"; exon_number "1"; oId "upf1_r4.4513.1"; class_code "u";
chr10	Cufflinks	exon	50776855	50777005	.	-	.	gene_id "XLOC_031821"; transcript_id "5_00088602"; exon_number "1"; oId "upf1_r4.4466.1"; class_code "u";
chr10	Cufflinks	exon	50787197	50787699	.	-	.	gene_id "XLOC_031822"; transcript_id "5_00088603"; exon_number "1"; oId "upf1_r4.4467.1"; class_code "u";
chr10	Cufflinks	exon	50942686	50943397	.	-	.	gene_id "XLOC_031823"; transcript_id "5_00085107"; exon_number "1"; gene_name "uc009xoh.2"; oId "upf3.2584.3"; nearest_ref "uc009xoh.2"; class_code "j"; tss_id "TSS28755";
chr10	Cufflinks	exon	50944069	50944223	.	-	.	gene_id "XLOC_031823"; transcript_id "5_00085107"; exon_number "2"; gene_name "uc009xoh.2"; oId "upf3.2584.3"; nearest_ref "uc009xoh.2"; class_code "j"; tss_id "TSS28755";
chr10	Cufflinks	exon	50944403	50944566	.	-	.	gene_id "XLOC_031823"; transcript_id "5_00085107"; exon_number "3"; gene_name "uc009xoh.2"; oId "upf3.2584.3"; nearest_ref "uc009xoh.2"; class_code "j"; tss_id "TSS28755";
chr10	Cufflinks	exon	50945832	50945904	.	-	.	gene_id "XLOC_031823"; transcript_id "5_00085107"; exon_number "4"; gene_name "uc009xoh.2"; oId "upf3.2584.3"; nearest_ref "uc009xoh.2"; class_code "j"; tss_id "TSS28755";
chr10	Cufflinks	exon	50945993	50946118	.	-	.	gene_id "XLOC_031823"; transcript_id "5_00085107"; exon_number "5"; gene_name "uc009xoh.2"; oId "upf3.2584.3"; nearest_ref "uc009xoh.2"; class_code "j"; tss_id "TSS28755";
chr10	Cufflinks	exon	50946237	50946308	.	-	.	gene_id "XLOC_031823"; transcript_id "5_00085107"; exon_number "6"; gene_name "uc009xoh.2"; oId "upf3.2584.3"; nearest_ref "uc009xoh.2"; class_code "j"; tss_id "TSS28755";
chr10	Cufflinks	exon	50947707	50947885	.	-	.	gene_id "XLOC_031823"; transcript_id "5_00085107"; exon_number "7"; gene_name "uc009xoh.2"; oId "upf3.2584.3"; nearest_ref "uc009xoh.2"; class_code "j"; tss_id "TSS28755";
chr10	Cufflinks	exon	50948756	50948883	.	-	.	gene_id "XLOC_031823"; transcript_id "5_00085107"; exon_number "8"; gene_name "uc009xoh.2"; oId "upf3.2584.3"; nearest_ref "uc009xoh.2"; class_code "j"; tss_id "TSS28755";
chr10	Cufflinks	exon	50950874	50951024	.	-	.	gene_id "XLOC_031823"; transcript_id "5_00085107"; exon_number "9"; gene_name "uc009xoh.2"; oId "upf3.2584.3"; nearest_ref "uc009xoh.2"; class_code "j"; tss_id "TSS28755";
chr10	Cufflinks	exon	50952040	50952168	.	-	.	gene_id "XLOC_031823"; transcript_id "5_00085107"; exon_number "10"; gene_name "uc009xoh.2"; oId "upf3.2584.3"; nearest_ref "uc009xoh.2"; class_code "j"; tss_id "TSS28755";
chr10	Cufflinks	exon	50952696	50952798	.	-	.	gene_id "XLOC_031823"; transcript_id "5_00085107"; exon_number "11"; gene_name "uc009xoh.2"; oId "upf3.2584.3"; nearest_ref "uc009xoh.2"; class_code "j"; tss_id "TSS28755";
chr10	Cufflinks	exon	50953390	50953542	.	-	.	gene_id "XLOC_031823"; transcript_id "5_00085107"; exon_number "12"; gene_name "uc009xoh.2"; oId "upf3.2584.3"; nearest_ref "uc009xoh.2"; class_code "j"; tss_id "TSS28755";
chr10	Cufflinks	exon	50953844	50954023	.	-	.	gene_id "XLOC_031823"; transcript_id "5_00085107"; exon_number "13"; gene_name "uc009xoh.2"; oId "upf3.2584.3"; nearest_ref "uc009xoh.2"; class_code "j"; tss_id "TSS28755";
chr10	Cufflinks	exon	50954796	50954924	.	-	.	gene_id "XLOC_031823"; transcript_id "5_00085107"; exon_number "14"; gene_name "uc009xoh.2"; oId "upf3.2584.3"; nearest_ref "uc009xoh.2"; class_code "j"; tss_id "TSS28755";
chr10	Cufflinks	exon	50955075	50955254	.	-	.	gene_id "XLOC_031823"; transcript_id "5_00085107"; exon_number "15"; gene_name "uc009xoh.2"; oId "upf3.2584.3"; nearest_ref "uc009xoh.2"; class_code "j"; tss_id "TSS28755";
chr10	Cufflinks	exon	50957772	50957862	.	-	.	gene_id "XLOC_031823"; transcript_id "5_00085107"; exon_number "16"; gene_name "uc009xoh.2"; oId "upf3.2584.3"; nearest_ref "uc009xoh.2"; class_code "j"; tss_id "TSS28755";
chr10	Cufflinks	exon	50958885	50959031	.	-	.	gene_id "XLOC_031823"; transcript_id "5_00085107"; exon_number "17"; gene_name "uc009xoh.2"; oId "upf3.2584.3"; nearest_ref "uc009xoh.2"; class_code "j"; tss_id "TSS28755";
chr10	Cufflinks	exon	50959873	50960027	.	-	.	gene_id "XLOC_031823"; transcript_id "5_00085107"; exon_number "18"; gene_name "uc009xoh.2"; oId "upf3.2584.3"; nearest_ref "uc009xoh.2"; class_code "j"; tss_id "TSS28755";
chr10	Cufflinks	exon	50960179	50960418	.	-	.	gene_id "XLOC_031823"; transcript_id "5_00085107"; exon_number "19"; gene_name "uc009xoh.2"; oId "upf3.2584.3"; nearest_ref "uc009xoh.2"; class_code "j"; tss_id "TSS28755";
chr10	Cufflinks	exon	50960684	50960786	.	-	.	gene_id "XLOC_031823"; transcript_id "5_00085107"; exon_number "20"; gene_name "uc009xoh.2"; oId "upf3.2584.3"; nearest_ref "uc009xoh.2"; class_code "j"; tss_id "TSS28755";
chr10	Cufflinks	exon	50964822	50964992	.	-	.	gene_id "XLOC_031823"; transcript_id "5_00085107"; exon_number "21"; gene_name "uc009xoh.2"; oId "upf3.2584.3"; nearest_ref "uc009xoh.2"; class_code "j"; tss_id "TSS28755";
chr10	Cufflinks	exon	50966435	50966753	.	-	.	gene_id "XLOC_031823"; transcript_id "5_00085107"; exon_number "22"; gene_name "uc009xoh.2"; oId "upf3.2584.3"; nearest_ref "uc009xoh.2"; class_code "j"; tss_id "TSS28755";
chr10	Cufflinks	exon	50942686	50943397	.	-	.	gene_id "XLOC_031823"; transcript_id "5_00087692"; exon_number "1"; gene_name "uc009xoh.2"; oId "upf3.2584.2"; nearest_ref "uc009xoh.2"; class_code "j"; tss_id "TSS28756";
chr10	Cufflinks	exon	50944069	50944223	.	-	.	gene_id "XLOC_031823"; transcript_id "5_00087692"; exon_number "2"; gene_name "uc009xoh.2"; oId "upf3.2584.2"; nearest_ref "uc009xoh.2"; class_code "j"; tss_id "TSS28756";
chr10	Cufflinks	exon	50944403	50944566	.	-	.	gene_id "XLOC_031823"; transcript_id "5_00087692"; exon_number "3"; gene_name "uc009xoh.2"; oId "upf3.2584.2"; nearest_ref "uc009xoh.2"; class_code "j"; tss_id "TSS28756";
chr10	Cufflinks	exon	50945832	50945904	.	-	.	gene_id "XLOC_031823"; transcript_id "5_00087692"; exon_number "4"; gene_name "uc009xoh.2"; oId "upf3.2584.2"; nearest_ref "uc009xoh.2"; class_code "j"; tss_id "TSS28756";
chr10	Cufflinks	exon	50945993	50946118	.	-	.	gene_id "XLOC_031823"; transcript_id "5_00087692"; exon_number "5"; gene_name "uc009xoh.2"; oId "upf3.2584.2"; nearest_ref "uc009xoh.2"; class_code "j"; tss_id "TSS28756";
chr10	Cufflinks	exon	50946237	50946308	.	-	.	gene_id "XLOC_031823"; transcript_id "5_00087692"; exon_number "6"; gene_name "uc009xoh.2"; oId "upf3.2584.2"; nearest_ref "uc009xoh.2"; class_code "j"; tss_id "TSS28756";
chr10	Cufflinks	exon	50947707	50947885	.	-	.	gene_id "XLOC_031823"; transcript_id "5_00087692"; exon_number "7"; gene_name "uc009xoh.2"; oId "upf3.2584.2"; nearest_ref "uc009xoh.2"; class_code "j"; tss_id "TSS28756";
chr10	Cufflinks	exon	50948756	50948883	.	-	.	gene_id "XLOC_031823"; transcript_id "5_00087692"; exon_number "8"; gene_name "uc009xoh.2"; oId "upf3.2584.2"; nearest_ref "uc009xoh.2"; class_code "j"; tss_id "TSS28756";
chr10	Cufflinks	exon	50950874	50951024	.	-	.	gene_id "XLOC_031823"; transcript_id "5_00087692"; exon_number "9"; gene_name "uc009xoh.2"; oId "upf3.2584.2"; nearest_ref "uc009xoh.2"; class_code "j"; tss_id "TSS28756";
chr10	Cufflinks	exon	50952040	50952168	.	-	.	gene_id "XLOC_031823"; transcript_id "5_00087692"; exon_number "10"; gene_name "uc009xoh.2"; oId "upf3.2584.2"; nearest_ref "uc009xoh.2"; class_code "j"; tss_id "TSS28756";
chr10	Cufflinks	exon	50952696	50952798	.	-	.	gene_id "XLOC_031823"; transcript_id "5_00087692"; exon_number "11"; gene_name "uc009xoh.2"; oId "upf3.2584.2"; nearest_ref "uc009xoh.2"; class_code "j"; tss_id "TSS28756";
chr10	Cufflinks	exon	50953390	50953542	.	-	.	gene_id "XLOC_031823"; transcript_id "5_00087692"; exon_number "12"; gene_name "uc009xoh.2"; oId "upf3.2584.2"; nearest_ref "uc009xoh.2"; class_code "j"; tss_id "TSS28756";
chr10	Cufflinks	exon	50953844	50954023	.	-	.	gene_id "XLOC_031823"; transcript_id "5_00087692"; exon_number "13"; gene_name "uc009xoh.2"; oId "upf3.2584.2"; nearest_ref "uc009xoh.2"; class_code "j"; tss_id "TSS28756";
chr10	Cufflinks	exon	50954796	50954924	.	-	.	gene_id "XLOC_031823"; transcript_id "5_00087692"; exon_number "14"; gene_name "uc009xoh.2"; oId "upf3.2584.2"; nearest_ref "uc009xoh.2"; class_code "j"; tss_id "TSS28756";
chr10	Cufflinks	exon	50955075	50955254	.	-	.	gene_id "XLOC_031823"; transcript_id "5_00087692"; exon_number "15"; gene_name "uc009xoh.2"; oId "upf3.2584.2"; nearest_ref "uc009xoh.2"; class_code "j"; tss_id "TSS28756";
chr10	Cufflinks	exon	50957772	50957862	.	-	.	gene_id "XLOC_031823"; transcript_id "5_00087692"; exon_number "16"; gene_name "uc009xoh.2"; oId "upf3.2584.2"; nearest_ref "uc009xoh.2"; class_code "j"; tss_id "TSS28756";
chr10	Cufflinks	exon	50958885	50959031	.	-	.	gene_id "XLOC_031823"; transcript_id "5_00087692"; exon_number "17"; gene_name "uc009xoh.2"; oId "upf3.2584.2"; nearest_ref "uc009xoh.2"; class_code "j"; tss_id "TSS28756";
chr10	Cufflinks	exon	50959873	50960027	.	-	.	gene_id "XLOC_031823"; transcript_id "5_00087692"; exon_number "18"; gene_name "uc009xoh.2"; oId "upf3.2584.2"; nearest_ref "uc009xoh.2"; class_code "j"; tss_id "TSS28756";
chr10	Cufflinks	exon	50960179	50960418	.	-	.	gene_id "XLOC_031823"; transcript_id "5_00087692"; exon_number "19"; gene_name "uc009xoh.2"; oId "upf3.2584.2"; nearest_ref "uc009xoh.2"; class_code "j"; tss_id "TSS28756";
chr10	Cufflinks	exon	50960684	50960786	.	-	.	gene_id "XLOC_031823"; transcript_id "5_00087692"; exon_number "20"; gene_name "uc009xoh.2"; oId "upf3.2584.2"; nearest_ref "uc009xoh.2"; class_code "j"; tss_id "TSS28756";
chr10	Cufflinks	exon	50964822	50964992	.	-	.	gene_id "XLOC_031823"; transcript_id "5_00087692"; exon_number "21"; gene_name "uc009xoh.2"; oId "upf3.2584.2"; nearest_ref "uc009xoh.2"; class_code "j"; tss_id "TSS28756";
chr10	Cufflinks	exon	50966435	50966639	.	-	.	gene_id "XLOC_031823"; transcript_id "5_00087692"; exon_number "22"; gene_name "uc009xoh.2"; oId "upf3.2584.2"; nearest_ref "uc009xoh.2"; class_code "j"; tss_id "TSS28756";
chr10	Cufflinks	exon	50970285	50970425	.	-	.	gene_id "XLOC_031823"; transcript_id "5_00087692"; exon_number "23"; gene_name "uc009xoh.2"; oId "upf3.2584.2"; nearest_ref "uc009xoh.2"; class_code "j"; tss_id "TSS28756";
chr10	Cufflinks	exon	50942686	50943397	.	-	.	gene_id "XLOC_031823"; transcript_id "5_00087691"; exon_number "1"; gene_name "uc009xoh.2"; oId "upf3.2584.1"; nearest_ref "uc009xoh.2"; class_code "j"; tss_id "TSS28756";
chr10	Cufflinks	exon	50944069	50944223	.	-	.	gene_id "XLOC_031823"; transcript_id "5_00087691"; exon_number "2"; gene_name "uc009xoh.2"; oId "upf3.2584.1"; nearest_ref "uc009xoh.2"; class_code "j"; tss_id "TSS28756";
chr10	Cufflinks	exon	50944403	50944566	.	-	.	gene_id "XLOC_031823"; transcript_id "5_00087691"; exon_number "3"; gene_name "uc009xoh.2"; oId "upf3.2584.1"; nearest_ref "uc009xoh.2"; class_code "j"; tss_id "TSS28756";
chr10	Cufflinks	exon	50945832	50945904	.	-	.	gene_id "XLOC_031823"; transcript_id "5_00087691"; exon_number "4"; gene_name "uc009xoh.2"; oId "upf3.2584.1"; nearest_ref "uc009xoh.2"; class_code "j"; tss_id "TSS28756";
chr10	Cufflinks	exon	50945993	50946118	.	-	.	gene_id "XLOC_031823"; transcript_id "5_00087691"; exon_number "5"; gene_name "uc009xoh.2"; oId "upf3.2584.1"; nearest_ref "uc009xoh.2"; class_code "j"; tss_id "TSS28756";
chr10	Cufflinks	exon	50946237	50946308	.	-	.	gene_id "XLOC_031823"; transcript_id "5_00087691"; exon_number "6"; gene_name "uc009xoh.2"; oId "upf3.2584.1"; nearest_ref "uc009xoh.2"; class_code "j"; tss_id "TSS28756";
chr10	Cufflinks	exon	50947707	50947885	.	-	.	gene_id "XLOC_031823"; transcript_id "5_00087691"; exon_number "7"; gene_name "uc009xoh.2"; oId "upf3.2584.1"; nearest_ref "uc009xoh.2"; class_code "j"; tss_id "TSS28756";
chr10	Cufflinks	exon	50948756	50948883	.	-	.	gene_id "XLOC_031823"; transcript_id "5_00087691"; exon_number "8"; gene_name "uc009xoh.2"; oId "upf3.2584.1"; nearest_ref "uc009xoh.2"; class_code "j"; tss_id "TSS28756";
chr10	Cufflinks	exon	50950874	50951024	.	-	.	gene_id "XLOC_031823"; transcript_id "5_00087691"; exon_number "9"; gene_name "uc009xoh.2"; oId "upf3.2584.1"; nearest_ref "uc009xoh.2"; class_code "j"; tss_id "TSS28756";
chr10	Cufflinks	exon	50952040	50952168	.	-	.	gene_id "XLOC_031823"; transcript_id "5_00087691"; exon_number "10"; gene_name "uc009xoh.2"; oId "upf3.2584.1"; nearest_ref "uc009xoh.2"; class_code "j"; tss_id "TSS28756";
chr10	Cufflinks	exon	50952696	50952798	.	-	.	gene_id "XLOC_031823"; transcript_id "5_00087691"; exon_number "11"; gene_name "uc009xoh.2"; oId "upf3.2584.1"; nearest_ref "uc009xoh.2"; class_code "j"; tss_id "TSS28756";
chr10	Cufflinks	exon	50953390	50953542	.	-	.	gene_id "XLOC_031823"; transcript_id "5_00087691"; exon_number "12"; gene_name "uc009xoh.2"; oId "upf3.2584.1"; nearest_ref "uc009xoh.2"; class_code "j"; tss_id "TSS28756";
chr10	Cufflinks	exon	50953844	50954023	.	-	.	gene_id "XLOC_031823"; transcript_id "5_00087691"; exon_number "13"; gene_name "uc009xoh.2"; oId "upf3.2584.1"; nearest_ref "uc009xoh.2"; class_code "j"; tss_id "TSS28756";
chr10	Cufflinks	exon	50954796	50954924	.	-	.	gene_id "XLOC_031823"; transcript_id "5_00087691"; exon_number "14"; gene_name "uc009xoh.2"; oId "upf3.2584.1"; nearest_ref "uc009xoh.2"; class_code "j"; tss_id "TSS28756";
chr10	Cufflinks	exon	50955075	50955254	.	-	.	gene_id "XLOC_031823"; transcript_id "5_00087691"; exon_number "15"; gene_name "uc009xoh.2"; oId "upf3.2584.1"; nearest_ref "uc009xoh.2"; class_code "j"; tss_id "TSS28756";
chr10	Cufflinks	exon	50958885	50959031	.	-	.	gene_id "XLOC_031823"; transcript_id "5_00087691"; exon_number "16"; gene_name "uc009xoh.2"; oId "upf3.2584.1"; nearest_ref "uc009xoh.2"; class_code "j"; tss_id "TSS28756";
chr10	Cufflinks	exon	50959873	50960027	.	-	.	gene_id "XLOC_031823"; transcript_id "5_00087691"; exon_number "17"; gene_name "uc009xoh.2"; oId "upf3.2584.1"; nearest_ref "uc009xoh.2"; class_code "j"; tss_id "TSS28756";
chr10	Cufflinks	exon	50960179	50960294	.	-	.	gene_id "XLOC_031823"; transcript_id "5_00087691"; exon_number "18"; gene_name "uc009xoh.2"; oId "upf3.2584.1"; nearest_ref "uc009xoh.2"; class_code "j"; tss_id "TSS28756";
chr10	Cufflinks	exon	50960684	50960786	.	-	.	gene_id "XLOC_031823"; transcript_id "5_00087691"; exon_number "19"; gene_name "uc009xoh.2"; oId "upf3.2584.1"; nearest_ref "uc009xoh.2"; class_code "j"; tss_id "TSS28756";
chr10	Cufflinks	exon	50964822	50964992	.	-	.	gene_id "XLOC_031823"; transcript_id "5_00087691"; exon_number "20"; gene_name "uc009xoh.2"; oId "upf3.2584.1"; nearest_ref "uc009xoh.2"; class_code "j"; tss_id "TSS28756";
chr10	Cufflinks	exon	50970285	50970425	.	-	.	gene_id "XLOC_031823"; transcript_id "5_00087691"; exon_number "21"; gene_name "uc009xoh.2"; oId "upf3.2584.1"; nearest_ref "uc009xoh.2"; class_code "j"; tss_id "TSS28756";
chr10	Cufflinks	exon	50942688	50943397	.	-	.	gene_id "XLOC_031823"; transcript_id "5_00088604"; exon_number "1"; gene_name "uc010qgu.1"; oId "upf1_r4.4470.8"; nearest_ref "uc010qgu.1"; class_code "j"; tss_id "TSS28757";
chr10	Cufflinks	exon	50944069	50944223	.	-	.	gene_id "XLOC_031823"; transcript_id "5_00088604"; exon_number "2"; gene_name "uc010qgu.1"; oId "upf1_r4.4470.8"; nearest_ref "uc010qgu.1"; class_code "j"; tss_id "TSS28757";
chr10	Cufflinks	exon	50944403	50944566	.	-	.	gene_id "XLOC_031823"; transcript_id "5_00088604"; exon_number "3"; gene_name "uc010qgu.1"; oId "upf1_r4.4470.8"; nearest_ref "uc010qgu.1"; class_code "j"; tss_id "TSS28757";
chr10	Cufflinks	exon	50945832	50945904	.	-	.	gene_id "XLOC_031823"; transcript_id "5_00088604"; exon_number "4"; gene_name "uc010qgu.1"; oId "upf1_r4.4470.8"; nearest_ref "uc010qgu.1"; class_code "j"; tss_id "TSS28757";
chr10	Cufflinks	exon	50945993	50946118	.	-	.	gene_id "XLOC_031823"; transcript_id "5_00088604"; exon_number "5"; gene_name "uc010qgu.1"; oId "upf1_r4.4470.8"; nearest_ref "uc010qgu.1"; class_code "j"; tss_id "TSS28757";
chr10	Cufflinks	exon	50946237	50946308	.	-	.	gene_id "XLOC_031823"; transcript_id "5_00088604"; exon_number "6"; gene_name "uc010qgu.1"; oId "upf1_r4.4470.8"; nearest_ref "uc010qgu.1"; class_code "j"; tss_id "TSS28757";
chr10	Cufflinks	exon	50947707	50947885	.	-	.	gene_id "XLOC_031823"; transcript_id "5_00088604"; exon_number "7"; gene_name "uc010qgu.1"; oId "upf1_r4.4470.8"; nearest_ref "uc010qgu.1"; class_code "j"; tss_id "TSS28757";
chr10	Cufflinks	exon	50948756	50948883	.	-	.	gene_id "XLOC_031823"; transcript_id "5_00088604"; exon_number "8"; gene_name "uc010qgu.1"; oId "upf1_r4.4470.8"; nearest_ref "uc010qgu.1"; class_code "j"; tss_id "TSS28757";
chr10	Cufflinks	exon	50950874	50951082	.	-	.	gene_id "XLOC_031823"; transcript_id "5_00088604"; exon_number "9"; gene_name "uc010qgu.1"; oId "upf1_r4.4470.8"; nearest_ref "uc010qgu.1"; class_code "j"; tss_id "TSS28757";
chr10	Cufflinks	exon	50942688	50943397	.	-	.	gene_id "XLOC_031823"; transcript_id "5_00088605"; exon_number "1"; gene_name "uc009xoh.2"; oId "upf1_r4.4470.7"; nearest_ref "uc009xoh.2"; class_code "j"; tss_id "TSS28755";
chr10	Cufflinks	exon	50944069	50944223	.	-	.	gene_id "XLOC_031823"; transcript_id "5_00088605"; exon_number "2"; gene_name "uc009xoh.2"; oId "upf1_r4.4470.7"; nearest_ref "uc009xoh.2"; class_code "j"; tss_id "TSS28755";
chr10	Cufflinks	exon	50944403	50944566	.	-	.	gene_id "XLOC_031823"; transcript_id "5_00088605"; exon_number "3"; gene_name "uc009xoh.2"; oId "upf1_r4.4470.7"; nearest_ref "uc009xoh.2"; class_code "j"; tss_id "TSS28755";
chr10	Cufflinks	exon	50945832	50945904	.	-	.	gene_id "XLOC_031823"; transcript_id "5_00088605"; exon_number "4"; gene_name "uc009xoh.2"; oId "upf1_r4.4470.7"; nearest_ref "uc009xoh.2"; class_code "j"; tss_id "TSS28755";
chr10	Cufflinks	exon	50945993	50946118	.	-	.	gene_id "XLOC_031823"; transcript_id "5_00088605"; exon_number "5"; gene_name "uc009xoh.2"; oId "upf1_r4.4470.7"; nearest_ref "uc009xoh.2"; class_code "j"; tss_id "TSS28755";
chr10	Cufflinks	exon	50946237	50946308	.	-	.	gene_id "XLOC_031823"; transcript_id "5_00088605"; exon_number "6"; gene_name "uc009xoh.2"; oId "upf1_r4.4470.7"; nearest_ref "uc009xoh.2"; class_code "j"; tss_id "TSS28755";
chr10	Cufflinks	exon	50947707	50947885	.	-	.	gene_id "XLOC_031823"; transcript_id "5_00088605"; exon_number "7"; gene_name "uc009xoh.2"; oId "upf1_r4.4470.7"; nearest_ref "uc009xoh.2"; class_code "j"; tss_id "TSS28755";
chr10	Cufflinks	exon	50948756	50948883	.	-	.	gene_id "XLOC_031823"; transcript_id "5_00088605"; exon_number "8"; gene_name "uc009xoh.2"; oId "upf1_r4.4470.7"; nearest_ref "uc009xoh.2"; class_code "j"; tss_id "TSS28755";
chr10	Cufflinks	exon	50950874	50951024	.	-	.	gene_id "XLOC_031823"; transcript_id "5_00088605"; exon_number "9"; gene_name "uc009xoh.2"; oId "upf1_r4.4470.7"; nearest_ref "uc009xoh.2"; class_code "j"; tss_id "TSS28755";
chr10	Cufflinks	exon	50952040	50952168	.	-	.	gene_id "XLOC_031823"; transcript_id "5_00088605"; exon_number "10"; gene_name "uc009xoh.2"; oId "upf1_r4.4470.7"; nearest_ref "uc009xoh.2"; class_code "j"; tss_id "TSS28755";
chr10	Cufflinks	exon	50952696	50952798	.	-	.	gene_id "XLOC_031823"; transcript_id "5_00088605"; exon_number "11"; gene_name "uc009xoh.2"; oId "upf1_r4.4470.7"; nearest_ref "uc009xoh.2"; class_code "j"; tss_id "TSS28755";
chr10	Cufflinks	exon	50953390	50953542	.	-	.	gene_id "XLOC_031823"; transcript_id "5_00088605"; exon_number "12"; gene_name "uc009xoh.2"; oId "upf1_r4.4470.7"; nearest_ref "uc009xoh.2"; class_code "j"; tss_id "TSS28755";
chr10	Cufflinks	exon	50953844	50954023	.	-	.	gene_id "XLOC_031823"; transcript_id "5_00088605"; exon_number "13"; gene_name "uc009xoh.2"; oId "upf1_r4.4470.7"; nearest_ref "uc009xoh.2"; class_code "j"; tss_id "TSS28755";
chr10	Cufflinks	exon	50954796	50954924	.	-	.	gene_id "XLOC_031823"; transcript_id "5_00088605"; exon_number "14"; gene_name "uc009xoh.2"; oId "upf1_r4.4470.7"; nearest_ref "uc009xoh.2"; class_code "j"; tss_id "TSS28755";
chr10	Cufflinks	exon	50955075	50955254	.	-	.	gene_id "XLOC_031823"; transcript_id "5_00088605"; exon_number "15"; gene_name "uc009xoh.2"; oId "upf1_r4.4470.7"; nearest_ref "uc009xoh.2"; class_code "j"; tss_id "TSS28755";
chr10	Cufflinks	exon	50958885	50959031	.	-	.	gene_id "XLOC_031823"; transcript_id "5_00088605"; exon_number "16"; gene_name "uc009xoh.2"; oId "upf1_r4.4470.7"; nearest_ref "uc009xoh.2"; class_code "j"; tss_id "TSS28755";
chr10	Cufflinks	exon	50959873	50960027	.	-	.	gene_id "XLOC_031823"; transcript_id "5_00088605"; exon_number "17"; gene_name "uc009xoh.2"; oId "upf1_r4.4470.7"; nearest_ref "uc009xoh.2"; class_code "j"; tss_id "TSS28755";
chr10	Cufflinks	exon	50960179	50960294	.	-	.	gene_id "XLOC_031823"; transcript_id "5_00088605"; exon_number "18"; gene_name "uc009xoh.2"; oId "upf1_r4.4470.7"; nearest_ref "uc009xoh.2"; class_code "j"; tss_id "TSS28755";
chr10	Cufflinks	exon	50960684	50960786	.	-	.	gene_id "XLOC_031823"; transcript_id "5_00088605"; exon_number "19"; gene_name "uc009xoh.2"; oId "upf1_r4.4470.7"; nearest_ref "uc009xoh.2"; class_code "j"; tss_id "TSS28755";
chr10	Cufflinks	exon	50964822	50964992	.	-	.	gene_id "XLOC_031823"; transcript_id "5_00088605"; exon_number "20"; gene_name "uc009xoh.2"; oId "upf1_r4.4470.7"; nearest_ref "uc009xoh.2"; class_code "j"; tss_id "TSS28755";
chr10	Cufflinks	exon	50966435	50966753	.	-	.	gene_id "XLOC_031823"; transcript_id "5_00088605"; exon_number "21"; gene_name "uc009xoh.2"; oId "upf1_r4.4470.7"; nearest_ref "uc009xoh.2"; class_code "j"; tss_id "TSS28755";
chr10	hg19_knownGene	exon	50942688	50943397	.	-	.	gene_id "XLOC_031823"; transcript_id "5_00085108"; exon_number "1"; gene_name "uc009xog.2"; oId "uc009xog.2"; nearest_ref "uc009xog.2"; class_code "="; tss_id "TSS28755"; p_id "P28493";
chr10	hg19_knownGene	exon	50944069	50944223	.	-	.	gene_id "XLOC_031823"; transcript_id "5_00085108"; exon_number "2"; gene_name "uc009xog.2"; oId "uc009xog.2"; nearest_ref "uc009xog.2"; class_code "="; tss_id "TSS28755"; p_id "P28493";
chr10	hg19_knownGene	exon	50944403	50944566	.	-	.	gene_id "XLOC_031823"; transcript_id "5_00085108"; exon_number "3"; gene_name "uc009xog.2"; oId "uc009xog.2"; nearest_ref "uc009xog.2"; class_code "="; tss_id "TSS28755"; p_id "P28493";
chr10	hg19_knownGene	exon	50945832	50945904	.	-	.	gene_id "XLOC_031823"; transcript_id "5_00085108"; exon_number "4"; gene_name "uc009xog.2"; oId "uc009xog.2"; nearest_ref "uc009xog.2"; class_code "="; tss_id "TSS28755"; p_id "P28493";
chr10	hg19_knownGene	exon	50945993	50946118	.	-	.	gene_id "XLOC_031823"; transcript_id "5_00085108"; exon_number "5"; gene_name "uc009xog.2"; oId "uc009xog.2"; nearest_ref "uc009xog.2"; class_code "="; tss_id "TSS28755"; p_id "P28493";
chr10	hg19_knownGene	exon	50946237	50946308	.	-	.	gene_id "XLOC_031823"; transcript_id "5_00085108"; exon_number "6"; gene_name "uc009xog.2"; oId "uc009xog.2"; nearest_ref "uc009xog.2"; class_code "="; tss_id "TSS28755"; p_id "P28493";
chr10	hg19_knownGene	exon	50947707	50947885	.	-	.	gene_id "XLOC_031823"; transcript_id "5_00085108"; exon_number "7"; gene_name "uc009xog.2"; oId "uc009xog.2"; nearest_ref "uc009xog.2"; class_code "="; tss_id "TSS28755"; p_id "P28493";
chr10	hg19_knownGene	exon	50948756	50948883	.	-	.	gene_id "XLOC_031823"; transcript_id "5_00085108"; exon_number "8"; gene_name "uc009xog.2"; oId "uc009xog.2"; nearest_ref "uc009xog.2"; class_code "="; tss_id "TSS28755"; p_id "P28493";
chr10	hg19_knownGene	exon	50950874	50951024	.	-	.	gene_id "XLOC_031823"; transcript_id "5_00085108"; exon_number "9"; gene_name "uc009xog.2"; oId "uc009xog.2"; nearest_ref "uc009xog.2"; class_code "="; tss_id "TSS28755"; p_id "P28493";
chr10	hg19_knownGene	exon	50952040	50952168	.	-	.	gene_id "XLOC_031823"; transcript_id "5_00085108"; exon_number "10"; gene_name "uc009xog.2"; oId "uc009xog.2"; nearest_ref "uc009xog.2"; class_code "="; tss_id "TSS28755"; p_id "P28493";
chr10	hg19_knownGene	exon	50952696	50952798	.	-	.	gene_id "XLOC_031823"; transcript_id "5_00085108"; exon_number "11"; gene_name "uc009xog.2"; oId "uc009xog.2"; nearest_ref "uc009xog.2"; class_code "="; tss_id "TSS28755"; p_id "P28493";
chr10	hg19_knownGene	exon	50953390	50953542	.	-	.	gene_id "XLOC_031823"; transcript_id "5_00085108"; exon_number "12"; gene_name "uc009xog.2"; oId "uc009xog.2"; nearest_ref "uc009xog.2"; class_code "="; tss_id "TSS28755"; p_id "P28493";
chr10	hg19_knownGene	exon	50953844	50954023	.	-	.	gene_id "XLOC_031823"; transcript_id "5_00085108"; exon_number "13"; gene_name "uc009xog.2"; oId "uc009xog.2"; nearest_ref "uc009xog.2"; class_code "="; tss_id "TSS28755"; p_id "P28493";
chr10	hg19_knownGene	exon	50954796	50954924	.	-	.	gene_id "XLOC_031823"; transcript_id "5_00085108"; exon_number "14"; gene_name "uc009xog.2"; oId "uc009xog.2"; nearest_ref "uc009xog.2"; class_code "="; tss_id "TSS28755"; p_id "P28493";
chr10	hg19_knownGene	exon	50955075	50955254	.	-	.	gene_id "XLOC_031823"; transcript_id "5_00085108"; exon_number "15"; gene_name "uc009xog.2"; oId "uc009xog.2"; nearest_ref "uc009xog.2"; class_code "="; tss_id "TSS28755"; p_id "P28493";
chr10	hg19_knownGene	exon	50957772	50957862	.	-	.	gene_id "XLOC_031823"; transcript_id "5_00085108"; exon_number "16"; gene_name "uc009xog.2"; oId "uc009xog.2"; nearest_ref "uc009xog.2"; class_code "="; tss_id "TSS28755"; p_id "P28493";
chr10	hg19_knownGene	exon	50958885	50959031	.	-	.	gene_id "XLOC_031823"; transcript_id "5_00085108"; exon_number "17"; gene_name "uc009xog.2"; oId "uc009xog.2"; nearest_ref "uc009xog.2"; class_code "="; tss_id "TSS28755"; p_id "P28493";
chr10	hg19_knownGene	exon	50959873	50960027	.	-	.	gene_id "XLOC_031823"; transcript_id "5_00085108"; exon_number "18"; gene_name "uc009xog.2"; oId "uc009xog.2"; nearest_ref "uc009xog.2"; class_code "="; tss_id "TSS28755"; p_id "P28493";
chr10	hg19_knownGene	exon	50960179	50960294	.	-	.	gene_id "XLOC_031823"; transcript_id "5_00085108"; exon_number "19"; gene_name "uc009xog.2"; oId "uc009xog.2"; nearest_ref "uc009xog.2"; class_code "="; tss_id "TSS28755"; p_id "P28493";
chr10	hg19_knownGene	exon	50960684	50960786	.	-	.	gene_id "XLOC_031823"; transcript_id "5_00085108"; exon_number "20"; gene_name "uc009xog.2"; oId "uc009xog.2"; nearest_ref "uc009xog.2"; class_code "="; tss_id "TSS28755"; p_id "P28493";
chr10	hg19_knownGene	exon	50964822	50964992	.	-	.	gene_id "XLOC_031823"; transcript_id "5_00085108"; exon_number "21"; gene_name "uc009xog.2"; oId "uc009xog.2"; nearest_ref "uc009xog.2"; class_code "="; tss_id "TSS28755"; p_id "P28493";
chr10	hg19_knownGene	exon	50966435	50966753	.	-	.	gene_id "XLOC_031823"; transcript_id "5_00085108"; exon_number "22"; gene_name "uc009xog.2"; oId "uc009xog.2"; nearest_ref "uc009xog.2"; class_code "="; tss_id "TSS28755"; p_id "P28493";
chr10	hg19_knownGene	exon	50942688	50943397	.	-	.	gene_id "XLOC_031823"; transcript_id "5_00085113"; exon_number "1"; gene_name "uc010qgu.1"; oId "uc010qgu.1"; nearest_ref "uc010qgu.1"; class_code "="; tss_id "TSS28756"; p_id "P28492";
chr10	hg19_knownGene	exon	50944069	50944223	.	-	.	gene_id "XLOC_031823"; transcript_id "5_00085113"; exon_number "2"; gene_name "uc010qgu.1"; oId "uc010qgu.1"; nearest_ref "uc010qgu.1"; class_code "="; tss_id "TSS28756"; p_id "P28492";
chr10	hg19_knownGene	exon	50944403	50944566	.	-	.	gene_id "XLOC_031823"; transcript_id "5_00085113"; exon_number "3"; gene_name "uc010qgu.1"; oId "uc010qgu.1"; nearest_ref "uc010qgu.1"; class_code "="; tss_id "TSS28756"; p_id "P28492";
chr10	hg19_knownGene	exon	50945832	50945904	.	-	.	gene_id "XLOC_031823"; transcript_id "5_00085113"; exon_number "4"; gene_name "uc010qgu.1"; oId "uc010qgu.1"; nearest_ref "uc010qgu.1"; class_code "="; tss_id "TSS28756"; p_id "P28492";
chr10	hg19_knownGene	exon	50945993	50946118	.	-	.	gene_id "XLOC_031823"; transcript_id "5_00085113"; exon_number "5"; gene_name "uc010qgu.1"; oId "uc010qgu.1"; nearest_ref "uc010qgu.1"; class_code "="; tss_id "TSS28756"; p_id "P28492";
chr10	hg19_knownGene	exon	50946237	50946308	.	-	.	gene_id "XLOC_031823"; transcript_id "5_00085113"; exon_number "6"; gene_name "uc010qgu.1"; oId "uc010qgu.1"; nearest_ref "uc010qgu.1"; class_code "="; tss_id "TSS28756"; p_id "P28492";
chr10	hg19_knownGene	exon	50947707	50947885	.	-	.	gene_id "XLOC_031823"; transcript_id "5_00085113"; exon_number "7"; gene_name "uc010qgu.1"; oId "uc010qgu.1"; nearest_ref "uc010qgu.1"; class_code "="; tss_id "TSS28756"; p_id "P28492";
chr10	hg19_knownGene	exon	50948756	50948883	.	-	.	gene_id "XLOC_031823"; transcript_id "5_00085113"; exon_number "8"; gene_name "uc010qgu.1"; oId "uc010qgu.1"; nearest_ref "uc010qgu.1"; class_code "="; tss_id "TSS28756"; p_id "P28492";
chr10	hg19_knownGene	exon	50950874	50951024	.	-	.	gene_id "XLOC_031823"; transcript_id "5_00085113"; exon_number "9"; gene_name "uc010qgu.1"; oId "uc010qgu.1"; nearest_ref "uc010qgu.1"; class_code "="; tss_id "TSS28756"; p_id "P28492";
chr10	hg19_knownGene	exon	50952040	50952168	.	-	.	gene_id "XLOC_031823"; transcript_id "5_00085113"; exon_number "10"; gene_name "uc010qgu.1"; oId "uc010qgu.1"; nearest_ref "uc010qgu.1"; class_code "="; tss_id "TSS28756"; p_id "P28492";
chr10	hg19_knownGene	exon	50952696	50952798	.	-	.	gene_id "XLOC_031823"; transcript_id "5_00085113"; exon_number "11"; gene_name "uc010qgu.1"; oId "uc010qgu.1"; nearest_ref "uc010qgu.1"; class_code "="; tss_id "TSS28756"; p_id "P28492";
chr10	hg19_knownGene	exon	50953390	50953542	.	-	.	gene_id "XLOC_031823"; transcript_id "5_00085113"; exon_number "12"; gene_name "uc010qgu.1"; oId "uc010qgu.1"; nearest_ref "uc010qgu.1"; class_code "="; tss_id "TSS28756"; p_id "P28492";
chr10	hg19_knownGene	exon	50953844	50954023	.	-	.	gene_id "XLOC_031823"; transcript_id "5_00085113"; exon_number "13"; gene_name "uc010qgu.1"; oId "uc010qgu.1"; nearest_ref "uc010qgu.1"; class_code "="; tss_id "TSS28756"; p_id "P28492";
chr10	hg19_knownGene	exon	50954796	50954924	.	-	.	gene_id "XLOC_031823"; transcript_id "5_00085113"; exon_number "14"; gene_name "uc010qgu.1"; oId "uc010qgu.1"; nearest_ref "uc010qgu.1"; class_code "="; tss_id "TSS28756"; p_id "P28492";
chr10	hg19_knownGene	exon	50955075	50955254	.	-	.	gene_id "XLOC_031823"; transcript_id "5_00085113"; exon_number "15"; gene_name "uc010qgu.1"; oId "uc010qgu.1"; nearest_ref "uc010qgu.1"; class_code "="; tss_id "TSS28756"; p_id "P28492";
chr10	hg19_knownGene	exon	50957772	50957862	.	-	.	gene_id "XLOC_031823"; transcript_id "5_00085113"; exon_number "16"; gene_name "uc010qgu.1"; oId "uc010qgu.1"; nearest_ref "uc010qgu.1"; class_code "="; tss_id "TSS28756"; p_id "P28492";
chr10	hg19_knownGene	exon	50958885	50959031	.	-	.	gene_id "XLOC_031823"; transcript_id "5_00085113"; exon_number "17"; gene_name "uc010qgu.1"; oId "uc010qgu.1"; nearest_ref "uc010qgu.1"; class_code "="; tss_id "TSS28756"; p_id "P28492";
chr10	hg19_knownGene	exon	50959873	50960027	.	-	.	gene_id "XLOC_031823"; transcript_id "5_00085113"; exon_number "18"; gene_name "uc010qgu.1"; oId "uc010qgu.1"; nearest_ref "uc010qgu.1"; class_code "="; tss_id "TSS28756"; p_id "P28492";
chr10	hg19_knownGene	exon	50960179	50960294	.	-	.	gene_id "XLOC_031823"; transcript_id "5_00085113"; exon_number "19"; gene_name "uc010qgu.1"; oId "uc010qgu.1"; nearest_ref "uc010qgu.1"; class_code "="; tss_id "TSS28756"; p_id "P28492";
chr10	hg19_knownGene	exon	50960684	50960786	.	-	.	gene_id "XLOC_031823"; transcript_id "5_00085113"; exon_number "20"; gene_name "uc010qgu.1"; oId "uc010qgu.1"; nearest_ref "uc010qgu.1"; class_code "="; tss_id "TSS28756"; p_id "P28492";
chr10	hg19_knownGene	exon	50970285	50970425	.	-	.	gene_id "XLOC_031823"; transcript_id "5_00085113"; exon_number "21"; gene_name "uc010qgu.1"; oId "uc010qgu.1"; nearest_ref "uc010qgu.1"; class_code "="; tss_id "TSS28756"; p_id "P28492";
chr10	Cufflinks	exon	50942688	50943397	.	-	.	gene_id "XLOC_031823"; transcript_id "5_00088606"; exon_number "1"; gene_name "uc009xoh.2"; oId "upf1_r4.4470.5"; nearest_ref "uc009xoh.2"; class_code "j"; tss_id "TSS28756";
chr10	Cufflinks	exon	50944069	50944223	.	-	.	gene_id "XLOC_031823"; transcript_id "5_00088606"; exon_number "2"; gene_name "uc009xoh.2"; oId "upf1_r4.4470.5"; nearest_ref "uc009xoh.2"; class_code "j"; tss_id "TSS28756";
chr10	Cufflinks	exon	50944403	50944566	.	-	.	gene_id "XLOC_031823"; transcript_id "5_00088606"; exon_number "3"; gene_name "uc009xoh.2"; oId "upf1_r4.4470.5"; nearest_ref "uc009xoh.2"; class_code "j"; tss_id "TSS28756";
chr10	Cufflinks	exon	50945832	50945904	.	-	.	gene_id "XLOC_031823"; transcript_id "5_00088606"; exon_number "4"; gene_name "uc009xoh.2"; oId "upf1_r4.4470.5"; nearest_ref "uc009xoh.2"; class_code "j"; tss_id "TSS28756";
chr10	Cufflinks	exon	50945993	50946118	.	-	.	gene_id "XLOC_031823"; transcript_id "5_00088606"; exon_number "5"; gene_name "uc009xoh.2"; oId "upf1_r4.4470.5"; nearest_ref "uc009xoh.2"; class_code "j"; tss_id "TSS28756";
chr10	Cufflinks	exon	50946237	50946308	.	-	.	gene_id "XLOC_031823"; transcript_id "5_00088606"; exon_number "6"; gene_name "uc009xoh.2"; oId "upf1_r4.4470.5"; nearest_ref "uc009xoh.2"; class_code "j"; tss_id "TSS28756";
chr10	Cufflinks	exon	50947707	50947885	.	-	.	gene_id "XLOC_031823"; transcript_id "5_00088606"; exon_number "7"; gene_name "uc009xoh.2"; oId "upf1_r4.4470.5"; nearest_ref "uc009xoh.2"; class_code "j"; tss_id "TSS28756";
chr10	Cufflinks	exon	50948756	50948883	.	-	.	gene_id "XLOC_031823"; transcript_id "5_00088606"; exon_number "8"; gene_name "uc009xoh.2"; oId "upf1_r4.4470.5"; nearest_ref "uc009xoh.2"; class_code "j"; tss_id "TSS28756";
chr10	Cufflinks	exon	50950874	50951024	.	-	.	gene_id "XLOC_031823"; transcript_id "5_00088606"; exon_number "9"; gene_name "uc009xoh.2"; oId "upf1_r4.4470.5"; nearest_ref "uc009xoh.2"; class_code "j"; tss_id "TSS28756";
chr10	Cufflinks	exon	50952040	50952168	.	-	.	gene_id "XLOC_031823"; transcript_id "5_00088606"; exon_number "10"; gene_name "uc009xoh.2"; oId "upf1_r4.4470.5"; nearest_ref "uc009xoh.2"; class_code "j"; tss_id "TSS28756";
chr10	Cufflinks	exon	50952696	50952798	.	-	.	gene_id "XLOC_031823"; transcript_id "5_00088606"; exon_number "11"; gene_name "uc009xoh.2"; oId "upf1_r4.4470.5"; nearest_ref "uc009xoh.2"; class_code "j"; tss_id "TSS28756";
chr10	Cufflinks	exon	50953390	50953542	.	-	.	gene_id "XLOC_031823"; transcript_id "5_00088606"; exon_number "12"; gene_name "uc009xoh.2"; oId "upf1_r4.4470.5"; nearest_ref "uc009xoh.2"; class_code "j"; tss_id "TSS28756";
chr10	Cufflinks	exon	50953844	50954023	.	-	.	gene_id "XLOC_031823"; transcript_id "5_00088606"; exon_number "13"; gene_name "uc009xoh.2"; oId "upf1_r4.4470.5"; nearest_ref "uc009xoh.2"; class_code "j"; tss_id "TSS28756";
chr10	Cufflinks	exon	50954796	50954924	.	-	.	gene_id "XLOC_031823"; transcript_id "5_00088606"; exon_number "14"; gene_name "uc009xoh.2"; oId "upf1_r4.4470.5"; nearest_ref "uc009xoh.2"; class_code "j"; tss_id "TSS28756";
chr10	Cufflinks	exon	50955075	50955254	.	-	.	gene_id "XLOC_031823"; transcript_id "5_00088606"; exon_number "15"; gene_name "uc009xoh.2"; oId "upf1_r4.4470.5"; nearest_ref "uc009xoh.2"; class_code "j"; tss_id "TSS28756";
chr10	Cufflinks	exon	50957772	50957862	.	-	.	gene_id "XLOC_031823"; transcript_id "5_00088606"; exon_number "16"; gene_name "uc009xoh.2"; oId "upf1_r4.4470.5"; nearest_ref "uc009xoh.2"; class_code "j"; tss_id "TSS28756";
chr10	Cufflinks	exon	50958885	50959031	.	-	.	gene_id "XLOC_031823"; transcript_id "5_00088606"; exon_number "17"; gene_name "uc009xoh.2"; oId "upf1_r4.4470.5"; nearest_ref "uc009xoh.2"; class_code "j"; tss_id "TSS28756";
chr10	Cufflinks	exon	50959873	50960027	.	-	.	gene_id "XLOC_031823"; transcript_id "5_00088606"; exon_number "18"; gene_name "uc009xoh.2"; oId "upf1_r4.4470.5"; nearest_ref "uc009xoh.2"; class_code "j"; tss_id "TSS28756";
chr10	Cufflinks	exon	50960179	50960418	.	-	.	gene_id "XLOC_031823"; transcript_id "5_00088606"; exon_number "19"; gene_name "uc009xoh.2"; oId "upf1_r4.4470.5"; nearest_ref "uc009xoh.2"; class_code "j"; tss_id "TSS28756";
chr10	Cufflinks	exon	50960684	50960786	.	-	.	gene_id "XLOC_031823"; transcript_id "5_00088606"; exon_number "20"; gene_name "uc009xoh.2"; oId "upf1_r4.4470.5"; nearest_ref "uc009xoh.2"; class_code "j"; tss_id "TSS28756";
chr10	Cufflinks	exon	50964822	50964992	.	-	.	gene_id "XLOC_031823"; transcript_id "5_00088606"; exon_number "21"; gene_name "uc009xoh.2"; oId "upf1_r4.4470.5"; nearest_ref "uc009xoh.2"; class_code "j"; tss_id "TSS28756";
chr10	Cufflinks	exon	50970285	50970425	.	-	.	gene_id "XLOC_031823"; transcript_id "5_00088606"; exon_number "22"; gene_name "uc009xoh.2"; oId "upf1_r4.4470.5"; nearest_ref "uc009xoh.2"; class_code "j"; tss_id "TSS28756";
chr10	Cufflinks	exon	50942688	50943397	.	-	.	gene_id "XLOC_031823"; transcript_id "5_00088607"; exon_number "1"; gene_name "uc009xoh.2"; oId "upf1_r4.4470.9"; nearest_ref "uc009xoh.2"; class_code "j"; tss_id "TSS28756";
chr10	Cufflinks	exon	50944069	50944223	.	-	.	gene_id "XLOC_031823"; transcript_id "5_00088607"; exon_number "2"; gene_name "uc009xoh.2"; oId "upf1_r4.4470.9"; nearest_ref "uc009xoh.2"; class_code "j"; tss_id "TSS28756";
chr10	Cufflinks	exon	50944403	50944566	.	-	.	gene_id "XLOC_031823"; transcript_id "5_00088607"; exon_number "3"; gene_name "uc009xoh.2"; oId "upf1_r4.4470.9"; nearest_ref "uc009xoh.2"; class_code "j"; tss_id "TSS28756";
chr10	Cufflinks	exon	50945832	50945904	.	-	.	gene_id "XLOC_031823"; transcript_id "5_00088607"; exon_number "4"; gene_name "uc009xoh.2"; oId "upf1_r4.4470.9"; nearest_ref "uc009xoh.2"; class_code "j"; tss_id "TSS28756";
chr10	Cufflinks	exon	50945993	50946118	.	-	.	gene_id "XLOC_031823"; transcript_id "5_00088607"; exon_number "5"; gene_name "uc009xoh.2"; oId "upf1_r4.4470.9"; nearest_ref "uc009xoh.2"; class_code "j"; tss_id "TSS28756";
chr10	Cufflinks	exon	50946237	50946308	.	-	.	gene_id "XLOC_031823"; transcript_id "5_00088607"; exon_number "6"; gene_name "uc009xoh.2"; oId "upf1_r4.4470.9"; nearest_ref "uc009xoh.2"; class_code "j"; tss_id "TSS28756";
chr10	Cufflinks	exon	50950874	50951024	.	-	.	gene_id "XLOC_031823"; transcript_id "5_00088607"; exon_number "7"; gene_name "uc009xoh.2"; oId "upf1_r4.4470.9"; nearest_ref "uc009xoh.2"; class_code "j"; tss_id "TSS28756";
chr10	Cufflinks	exon	50952040	50952168	.	-	.	gene_id "XLOC_031823"; transcript_id "5_00088607"; exon_number "8"; gene_name "uc009xoh.2"; oId "upf1_r4.4470.9"; nearest_ref "uc009xoh.2"; class_code "j"; tss_id "TSS28756";
chr10	Cufflinks	exon	50952696	50952798	.	-	.	gene_id "XLOC_031823"; transcript_id "5_00088607"; exon_number "9"; gene_name "uc009xoh.2"; oId "upf1_r4.4470.9"; nearest_ref "uc009xoh.2"; class_code "j"; tss_id "TSS28756";
chr10	Cufflinks	exon	50953390	50953542	.	-	.	gene_id "XLOC_031823"; transcript_id "5_00088607"; exon_number "10"; gene_name "uc009xoh.2"; oId "upf1_r4.4470.9"; nearest_ref "uc009xoh.2"; class_code "j"; tss_id "TSS28756";
chr10	Cufflinks	exon	50953844	50954023	.	-	.	gene_id "XLOC_031823"; transcript_id "5_00088607"; exon_number "11"; gene_name "uc009xoh.2"; oId "upf1_r4.4470.9"; nearest_ref "uc009xoh.2"; class_code "j"; tss_id "TSS28756";
chr10	Cufflinks	exon	50954796	50954924	.	-	.	gene_id "XLOC_031823"; transcript_id "5_00088607"; exon_number "12"; gene_name "uc009xoh.2"; oId "upf1_r4.4470.9"; nearest_ref "uc009xoh.2"; class_code "j"; tss_id "TSS28756";
chr10	Cufflinks	exon	50955075	50955254	.	-	.	gene_id "XLOC_031823"; transcript_id "5_00088607"; exon_number "13"; gene_name "uc009xoh.2"; oId "upf1_r4.4470.9"; nearest_ref "uc009xoh.2"; class_code "j"; tss_id "TSS28756";
chr10	Cufflinks	exon	50957772	50957862	.	-	.	gene_id "XLOC_031823"; transcript_id "5_00088607"; exon_number "14"; gene_name "uc009xoh.2"; oId "upf1_r4.4470.9"; nearest_ref "uc009xoh.2"; class_code "j"; tss_id "TSS28756";
chr10	Cufflinks	exon	50958885	50959031	.	-	.	gene_id "XLOC_031823"; transcript_id "5_00088607"; exon_number "15"; gene_name "uc009xoh.2"; oId "upf1_r4.4470.9"; nearest_ref "uc009xoh.2"; class_code "j"; tss_id "TSS28756";
chr10	Cufflinks	exon	50959873	50960027	.	-	.	gene_id "XLOC_031823"; transcript_id "5_00088607"; exon_number "16"; gene_name "uc009xoh.2"; oId "upf1_r4.4470.9"; nearest_ref "uc009xoh.2"; class_code "j"; tss_id "TSS28756";
chr10	Cufflinks	exon	50960179	50960294	.	-	.	gene_id "XLOC_031823"; transcript_id "5_00088607"; exon_number "17"; gene_name "uc009xoh.2"; oId "upf1_r4.4470.9"; nearest_ref "uc009xoh.2"; class_code "j"; tss_id "TSS28756";
chr10	Cufflinks	exon	50960684	50960786	.	-	.	gene_id "XLOC_031823"; transcript_id "5_00088607"; exon_number "18"; gene_name "uc009xoh.2"; oId "upf1_r4.4470.9"; nearest_ref "uc009xoh.2"; class_code "j"; tss_id "TSS28756";
chr10	Cufflinks	exon	50970285	50970425	.	-	.	gene_id "XLOC_031823"; transcript_id "5_00088607"; exon_number "19"; gene_name "uc009xoh.2"; oId "upf1_r4.4470.9"; nearest_ref "uc009xoh.2"; class_code "j"; tss_id "TSS28756";
chr10	Cufflinks	exon	50942688	50943397	.	-	.	gene_id "XLOC_031823"; transcript_id "5_00086985"; exon_number "1"; gene_name "uc009xoh.2"; oId "SC4.3832.2"; nearest_ref "uc009xoh.2"; class_code "j"; tss_id "TSS28756";
chr10	Cufflinks	exon	50944069	50944223	.	-	.	gene_id "XLOC_031823"; transcript_id "5_00086985"; exon_number "2"; gene_name "uc009xoh.2"; oId "SC4.3832.2"; nearest_ref "uc009xoh.2"; class_code "j"; tss_id "TSS28756";
chr10	Cufflinks	exon	50944403	50944566	.	-	.	gene_id "XLOC_031823"; transcript_id "5_00086985"; exon_number "3"; gene_name "uc009xoh.2"; oId "SC4.3832.2"; nearest_ref "uc009xoh.2"; class_code "j"; tss_id "TSS28756";
chr10	Cufflinks	exon	50945832	50945904	.	-	.	gene_id "XLOC_031823"; transcript_id "5_00086985"; exon_number "4"; gene_name "uc009xoh.2"; oId "SC4.3832.2"; nearest_ref "uc009xoh.2"; class_code "j"; tss_id "TSS28756";
chr10	Cufflinks	exon	50945993	50946308	.	-	.	gene_id "XLOC_031823"; transcript_id "5_00086985"; exon_number "5"; gene_name "uc009xoh.2"; oId "SC4.3832.2"; nearest_ref "uc009xoh.2"; class_code "j"; tss_id "TSS28756";
chr10	Cufflinks	exon	50947707	50947885	.	-	.	gene_id "XLOC_031823"; transcript_id "5_00086985"; exon_number "6"; gene_name "uc009xoh.2"; oId "SC4.3832.2"; nearest_ref "uc009xoh.2"; class_code "j"; tss_id "TSS28756";
chr10	Cufflinks	exon	50948756	50948883	.	-	.	gene_id "XLOC_031823"; transcript_id "5_00086985"; exon_number "7"; gene_name "uc009xoh.2"; oId "SC4.3832.2"; nearest_ref "uc009xoh.2"; class_code "j"; tss_id "TSS28756";
chr10	Cufflinks	exon	50950874	50951024	.	-	.	gene_id "XLOC_031823"; transcript_id "5_00086985"; exon_number "8"; gene_name "uc009xoh.2"; oId "SC4.3832.2"; nearest_ref "uc009xoh.2"; class_code "j"; tss_id "TSS28756";
chr10	Cufflinks	exon	50952040	50952168	.	-	.	gene_id "XLOC_031823"; transcript_id "5_00086985"; exon_number "9"; gene_name "uc009xoh.2"; oId "SC4.3832.2"; nearest_ref "uc009xoh.2"; class_code "j"; tss_id "TSS28756";
chr10	Cufflinks	exon	50952696	50952798	.	-	.	gene_id "XLOC_031823"; transcript_id "5_00086985"; exon_number "10"; gene_name "uc009xoh.2"; oId "SC4.3832.2"; nearest_ref "uc009xoh.2"; class_code "j"; tss_id "TSS28756";
chr10	Cufflinks	exon	50953390	50953542	.	-	.	gene_id "XLOC_031823"; transcript_id "5_00086985"; exon_number "11"; gene_name "uc009xoh.2"; oId "SC4.3832.2"; nearest_ref "uc009xoh.2"; class_code "j"; tss_id "TSS28756";
chr10	Cufflinks	exon	50953844	50954023	.	-	.	gene_id "XLOC_031823"; transcript_id "5_00086985"; exon_number "12"; gene_name "uc009xoh.2"; oId "SC4.3832.2"; nearest_ref "uc009xoh.2"; class_code "j"; tss_id "TSS28756";
chr10	Cufflinks	exon	50954796	50954924	.	-	.	gene_id "XLOC_031823"; transcript_id "5_00086985"; exon_number "13"; gene_name "uc009xoh.2"; oId "SC4.3832.2"; nearest_ref "uc009xoh.2"; class_code "j"; tss_id "TSS28756";
chr10	Cufflinks	exon	50955075	50955254	.	-	.	gene_id "XLOC_031823"; transcript_id "5_00086985"; exon_number "14"; gene_name "uc009xoh.2"; oId "SC4.3832.2"; nearest_ref "uc009xoh.2"; class_code "j"; tss_id "TSS28756";
chr10	Cufflinks	exon	50957772	50957862	.	-	.	gene_id "XLOC_031823"; transcript_id "5_00086985"; exon_number "15"; gene_name "uc009xoh.2"; oId "SC4.3832.2"; nearest_ref "uc009xoh.2"; class_code "j"; tss_id "TSS28756";
chr10	Cufflinks	exon	50958885	50959031	.	-	.	gene_id "XLOC_031823"; transcript_id "5_00086985"; exon_number "16"; gene_name "uc009xoh.2"; oId "SC4.3832.2"; nearest_ref "uc009xoh.2"; class_code "j"; tss_id "TSS28756";
chr10	Cufflinks	exon	50959873	50960027	.	-	.	gene_id "XLOC_031823"; transcript_id "5_00086985"; exon_number "17"; gene_name "uc009xoh.2"; oId "SC4.3832.2"; nearest_ref "uc009xoh.2"; class_code "j"; tss_id "TSS28756";
chr10	Cufflinks	exon	50960179	50960294	.	-	.	gene_id "XLOC_031823"; transcript_id "5_00086985"; exon_number "18"; gene_name "uc009xoh.2"; oId "SC4.3832.2"; nearest_ref "uc009xoh.2"; class_code "j"; tss_id "TSS28756";
chr10	Cufflinks	exon	50960684	50960786	.	-	.	gene_id "XLOC_031823"; transcript_id "5_00086985"; exon_number "19"; gene_name "uc009xoh.2"; oId "SC4.3832.2"; nearest_ref "uc009xoh.2"; class_code "j"; tss_id "TSS28756";
chr10	Cufflinks	exon	50964822	50964992	.	-	.	gene_id "XLOC_031823"; transcript_id "5_00086985"; exon_number "20"; gene_name "uc009xoh.2"; oId "SC4.3832.2"; nearest_ref "uc009xoh.2"; class_code "j"; tss_id "TSS28756";
chr10	Cufflinks	exon	50970285	50970425	.	-	.	gene_id "XLOC_031823"; transcript_id "5_00086985"; exon_number "21"; gene_name "uc009xoh.2"; oId "SC4.3832.2"; nearest_ref "uc009xoh.2"; class_code "j"; tss_id "TSS28756";
chr10	Cufflinks	exon	50942688	50943397	.	-	.	gene_id "XLOC_031823"; transcript_id "5_00086987"; exon_number "1"; gene_name "uc009xoh.2"; oId "SC4.3832.4"; nearest_ref "uc009xoh.2"; class_code "j"; tss_id "TSS28756";
chr10	Cufflinks	exon	50944069	50944223	.	-	.	gene_id "XLOC_031823"; transcript_id "5_00086987"; exon_number "2"; gene_name "uc009xoh.2"; oId "SC4.3832.4"; nearest_ref "uc009xoh.2"; class_code "j"; tss_id "TSS28756";
chr10	Cufflinks	exon	50944403	50944566	.	-	.	gene_id "XLOC_031823"; transcript_id "5_00086987"; exon_number "3"; gene_name "uc009xoh.2"; oId "SC4.3832.4"; nearest_ref "uc009xoh.2"; class_code "j"; tss_id "TSS28756";
chr10	Cufflinks	exon	50945832	50945904	.	-	.	gene_id "XLOC_031823"; transcript_id "5_00086987"; exon_number "4"; gene_name "uc009xoh.2"; oId "SC4.3832.4"; nearest_ref "uc009xoh.2"; class_code "j"; tss_id "TSS28756";
chr10	Cufflinks	exon	50945993	50946118	.	-	.	gene_id "XLOC_031823"; transcript_id "5_00086987"; exon_number "5"; gene_name "uc009xoh.2"; oId "SC4.3832.4"; nearest_ref "uc009xoh.2"; class_code "j"; tss_id "TSS28756";
chr10	Cufflinks	exon	50946237	50946308	.	-	.	gene_id "XLOC_031823"; transcript_id "5_00086987"; exon_number "6"; gene_name "uc009xoh.2"; oId "SC4.3832.4"; nearest_ref "uc009xoh.2"; class_code "j"; tss_id "TSS28756";
chr10	Cufflinks	exon	50947707	50947885	.	-	.	gene_id "XLOC_031823"; transcript_id "5_00086987"; exon_number "7"; gene_name "uc009xoh.2"; oId "SC4.3832.4"; nearest_ref "uc009xoh.2"; class_code "j"; tss_id "TSS28756";
chr10	Cufflinks	exon	50948756	50948883	.	-	.	gene_id "XLOC_031823"; transcript_id "5_00086987"; exon_number "8"; gene_name "uc009xoh.2"; oId "SC4.3832.4"; nearest_ref "uc009xoh.2"; class_code "j"; tss_id "TSS28756";
chr10	Cufflinks	exon	50950874	50951024	.	-	.	gene_id "XLOC_031823"; transcript_id "5_00086987"; exon_number "9"; gene_name "uc009xoh.2"; oId "SC4.3832.4"; nearest_ref "uc009xoh.2"; class_code "j"; tss_id "TSS28756";
chr10	Cufflinks	exon	50952040	50952168	.	-	.	gene_id "XLOC_031823"; transcript_id "5_00086987"; exon_number "10"; gene_name "uc009xoh.2"; oId "SC4.3832.4"; nearest_ref "uc009xoh.2"; class_code "j"; tss_id "TSS28756";
chr10	Cufflinks	exon	50952696	50952798	.	-	.	gene_id "XLOC_031823"; transcript_id "5_00086987"; exon_number "11"; gene_name "uc009xoh.2"; oId "SC4.3832.4"; nearest_ref "uc009xoh.2"; class_code "j"; tss_id "TSS28756";
chr10	Cufflinks	exon	50953390	50953542	.	-	.	gene_id "XLOC_031823"; transcript_id "5_00086987"; exon_number "12"; gene_name "uc009xoh.2"; oId "SC4.3832.4"; nearest_ref "uc009xoh.2"; class_code "j"; tss_id "TSS28756";
chr10	Cufflinks	exon	50953844	50954023	.	-	.	gene_id "XLOC_031823"; transcript_id "5_00086987"; exon_number "13"; gene_name "uc009xoh.2"; oId "SC4.3832.4"; nearest_ref "uc009xoh.2"; class_code "j"; tss_id "TSS28756";
chr10	Cufflinks	exon	50954796	50954924	.	-	.	gene_id "XLOC_031823"; transcript_id "5_00086987"; exon_number "14"; gene_name "uc009xoh.2"; oId "SC4.3832.4"; nearest_ref "uc009xoh.2"; class_code "j"; tss_id "TSS28756";
chr10	Cufflinks	exon	50955075	50955254	.	-	.	gene_id "XLOC_031823"; transcript_id "5_00086987"; exon_number "15"; gene_name "uc009xoh.2"; oId "SC4.3832.4"; nearest_ref "uc009xoh.2"; class_code "j"; tss_id "TSS28756";
chr10	Cufflinks	exon	50957772	50957862	.	-	.	gene_id "XLOC_031823"; transcript_id "5_00086987"; exon_number "16"; gene_name "uc009xoh.2"; oId "SC4.3832.4"; nearest_ref "uc009xoh.2"; class_code "j"; tss_id "TSS28756";
chr10	Cufflinks	exon	50958885	50959031	.	-	.	gene_id "XLOC_031823"; transcript_id "5_00086987"; exon_number "17"; gene_name "uc009xoh.2"; oId "SC4.3832.4"; nearest_ref "uc009xoh.2"; class_code "j"; tss_id "TSS28756";
chr10	Cufflinks	exon	50959873	50960027	.	-	.	gene_id "XLOC_031823"; transcript_id "5_00086987"; exon_number "18"; gene_name "uc009xoh.2"; oId "SC4.3832.4"; nearest_ref "uc009xoh.2"; class_code "j"; tss_id "TSS28756";
chr10	Cufflinks	exon	50960179	50960294	.	-	.	gene_id "XLOC_031823"; transcript_id "5_00086987"; exon_number "19"; gene_name "uc009xoh.2"; oId "SC4.3832.4"; nearest_ref "uc009xoh.2"; class_code "j"; tss_id "TSS28756";
chr10	Cufflinks	exon	50960684	50960786	.	-	.	gene_id "XLOC_031823"; transcript_id "5_00086987"; exon_number "20"; gene_name "uc009xoh.2"; oId "SC4.3832.4"; nearest_ref "uc009xoh.2"; class_code "j"; tss_id "TSS28756";
chr10	Cufflinks	exon	50964822	50964992	.	-	.	gene_id "XLOC_031823"; transcript_id "5_00086987"; exon_number "21"; gene_name "uc009xoh.2"; oId "SC4.3832.4"; nearest_ref "uc009xoh.2"; class_code "j"; tss_id "TSS28756";
chr10	Cufflinks	exon	50970285	50970425	.	-	.	gene_id "XLOC_031823"; transcript_id "5_00086987"; exon_number "22"; gene_name "uc009xoh.2"; oId "SC4.3832.4"; nearest_ref "uc009xoh.2"; class_code "j"; tss_id "TSS28756";
chr10	Cufflinks	exon	50942688	50943397	.	-	.	gene_id "XLOC_031823"; transcript_id "5_00086986"; exon_number "1"; gene_name "uc009xoh.2"; oId "SC4.3832.3"; nearest_ref "uc009xoh.2"; class_code "j"; tss_id "TSS28756";
chr10	Cufflinks	exon	50944069	50944223	.	-	.	gene_id "XLOC_031823"; transcript_id "5_00086986"; exon_number "2"; gene_name "uc009xoh.2"; oId "SC4.3832.3"; nearest_ref "uc009xoh.2"; class_code "j"; tss_id "TSS28756";
chr10	Cufflinks	exon	50944403	50944566	.	-	.	gene_id "XLOC_031823"; transcript_id "5_00086986"; exon_number "3"; gene_name "uc009xoh.2"; oId "SC4.3832.3"; nearest_ref "uc009xoh.2"; class_code "j"; tss_id "TSS28756";
chr10	Cufflinks	exon	50945832	50945904	.	-	.	gene_id "XLOC_031823"; transcript_id "5_00086986"; exon_number "4"; gene_name "uc009xoh.2"; oId "SC4.3832.3"; nearest_ref "uc009xoh.2"; class_code "j"; tss_id "TSS28756";
chr10	Cufflinks	exon	50945993	50946308	.	-	.	gene_id "XLOC_031823"; transcript_id "5_00086986"; exon_number "5"; gene_name "uc009xoh.2"; oId "SC4.3832.3"; nearest_ref "uc009xoh.2"; class_code "j"; tss_id "TSS28756";
chr10	Cufflinks	exon	50947707	50947885	.	-	.	gene_id "XLOC_031823"; transcript_id "5_00086986"; exon_number "6"; gene_name "uc009xoh.2"; oId "SC4.3832.3"; nearest_ref "uc009xoh.2"; class_code "j"; tss_id "TSS28756";
chr10	Cufflinks	exon	50948756	50948883	.	-	.	gene_id "XLOC_031823"; transcript_id "5_00086986"; exon_number "7"; gene_name "uc009xoh.2"; oId "SC4.3832.3"; nearest_ref "uc009xoh.2"; class_code "j"; tss_id "TSS28756";
chr10	Cufflinks	exon	50950874	50951024	.	-	.	gene_id "XLOC_031823"; transcript_id "5_00086986"; exon_number "8"; gene_name "uc009xoh.2"; oId "SC4.3832.3"; nearest_ref "uc009xoh.2"; class_code "j"; tss_id "TSS28756";
chr10	Cufflinks	exon	50952040	50952168	.	-	.	gene_id "XLOC_031823"; transcript_id "5_00086986"; exon_number "9"; gene_name "uc009xoh.2"; oId "SC4.3832.3"; nearest_ref "uc009xoh.2"; class_code "j"; tss_id "TSS28756";
chr10	Cufflinks	exon	50952696	50952798	.	-	.	gene_id "XLOC_031823"; transcript_id "5_00086986"; exon_number "10"; gene_name "uc009xoh.2"; oId "SC4.3832.3"; nearest_ref "uc009xoh.2"; class_code "j"; tss_id "TSS28756";
chr10	Cufflinks	exon	50953390	50953542	.	-	.	gene_id "XLOC_031823"; transcript_id "5_00086986"; exon_number "11"; gene_name "uc009xoh.2"; oId "SC4.3832.3"; nearest_ref "uc009xoh.2"; class_code "j"; tss_id "TSS28756";
chr10	Cufflinks	exon	50953844	50954023	.	-	.	gene_id "XLOC_031823"; transcript_id "5_00086986"; exon_number "12"; gene_name "uc009xoh.2"; oId "SC4.3832.3"; nearest_ref "uc009xoh.2"; class_code "j"; tss_id "TSS28756";
chr10	Cufflinks	exon	50954796	50954924	.	-	.	gene_id "XLOC_031823"; transcript_id "5_00086986"; exon_number "13"; gene_name "uc009xoh.2"; oId "SC4.3832.3"; nearest_ref "uc009xoh.2"; class_code "j"; tss_id "TSS28756";
chr10	Cufflinks	exon	50955075	50955254	.	-	.	gene_id "XLOC_031823"; transcript_id "5_00086986"; exon_number "14"; gene_name "uc009xoh.2"; oId "SC4.3832.3"; nearest_ref "uc009xoh.2"; class_code "j"; tss_id "TSS28756";
chr10	Cufflinks	exon	50957772	50957862	.	-	.	gene_id "XLOC_031823"; transcript_id "5_00086986"; exon_number "15"; gene_name "uc009xoh.2"; oId "SC4.3832.3"; nearest_ref "uc009xoh.2"; class_code "j"; tss_id "TSS28756";
chr10	Cufflinks	exon	50958885	50959031	.	-	.	gene_id "XLOC_031823"; transcript_id "5_00086986"; exon_number "16"; gene_name "uc009xoh.2"; oId "SC4.3832.3"; nearest_ref "uc009xoh.2"; class_code "j"; tss_id "TSS28756";
chr10	Cufflinks	exon	50959873	50960027	.	-	.	gene_id "XLOC_031823"; transcript_id "5_00086986"; exon_number "17"; gene_name "uc009xoh.2"; oId "SC4.3832.3"; nearest_ref "uc009xoh.2"; class_code "j"; tss_id "TSS28756";
chr10	Cufflinks	exon	50960179	50960418	.	-	.	gene_id "XLOC_031823"; transcript_id "5_00086986"; exon_number "18"; gene_name "uc009xoh.2"; oId "SC4.3832.3"; nearest_ref "uc009xoh.2"; class_code "j"; tss_id "TSS28756";
chr10	Cufflinks	exon	50960684	50960786	.	-	.	gene_id "XLOC_031823"; transcript_id "5_00086986"; exon_number "19"; gene_name "uc009xoh.2"; oId "SC4.3832.3"; nearest_ref "uc009xoh.2"; class_code "j"; tss_id "TSS28756";
chr10	Cufflinks	exon	50964822	50964992	.	-	.	gene_id "XLOC_031823"; transcript_id "5_00086986"; exon_number "20"; gene_name "uc009xoh.2"; oId "SC4.3832.3"; nearest_ref "uc009xoh.2"; class_code "j"; tss_id "TSS28756";
chr10	Cufflinks	exon	50966435	50966639	.	-	.	gene_id "XLOC_031823"; transcript_id "5_00086986"; exon_number "21"; gene_name "uc009xoh.2"; oId "SC4.3832.3"; nearest_ref "uc009xoh.2"; class_code "j"; tss_id "TSS28756";
chr10	Cufflinks	exon	50970285	50970425	.	-	.	gene_id "XLOC_031823"; transcript_id "5_00086986"; exon_number "22"; gene_name "uc009xoh.2"; oId "SC4.3832.3"; nearest_ref "uc009xoh.2"; class_code "j"; tss_id "TSS28756";
chr10	hg19_knownGene	exon	50942688	50943397	.	-	.	gene_id "XLOC_031823"; transcript_id "5_00085112"; exon_number "1"; gene_name "uc010qgt.1"; oId "uc010qgt.1"; nearest_ref "uc010qgt.1"; class_code "="; tss_id "TSS28756"; p_id "P28491";
chr10	hg19_knownGene	exon	50944069	50944223	.	-	.	gene_id "XLOC_031823"; transcript_id "5_00085112"; exon_number "2"; gene_name "uc010qgt.1"; oId "uc010qgt.1"; nearest_ref "uc010qgt.1"; class_code "="; tss_id "TSS28756"; p_id "P28491";
chr10	hg19_knownGene	exon	50944403	50944566	.	-	.	gene_id "XLOC_031823"; transcript_id "5_00085112"; exon_number "3"; gene_name "uc010qgt.1"; oId "uc010qgt.1"; nearest_ref "uc010qgt.1"; class_code "="; tss_id "TSS28756"; p_id "P28491";
chr10	hg19_knownGene	exon	50945832	50945904	.	-	.	gene_id "XLOC_031823"; transcript_id "5_00085112"; exon_number "4"; gene_name "uc010qgt.1"; oId "uc010qgt.1"; nearest_ref "uc010qgt.1"; class_code "="; tss_id "TSS28756"; p_id "P28491";
chr10	hg19_knownGene	exon	50945993	50946118	.	-	.	gene_id "XLOC_031823"; transcript_id "5_00085112"; exon_number "5"; gene_name "uc010qgt.1"; oId "uc010qgt.1"; nearest_ref "uc010qgt.1"; class_code "="; tss_id "TSS28756"; p_id "P28491";
chr10	hg19_knownGene	exon	50946237	50946308	.	-	.	gene_id "XLOC_031823"; transcript_id "5_00085112"; exon_number "6"; gene_name "uc010qgt.1"; oId "uc010qgt.1"; nearest_ref "uc010qgt.1"; class_code "="; tss_id "TSS28756"; p_id "P28491";
chr10	hg19_knownGene	exon	50947707	50947885	.	-	.	gene_id "XLOC_031823"; transcript_id "5_00085112"; exon_number "7"; gene_name "uc010qgt.1"; oId "uc010qgt.1"; nearest_ref "uc010qgt.1"; class_code "="; tss_id "TSS28756"; p_id "P28491";
chr10	hg19_knownGene	exon	50948756	50948883	.	-	.	gene_id "XLOC_031823"; transcript_id "5_00085112"; exon_number "8"; gene_name "uc010qgt.1"; oId "uc010qgt.1"; nearest_ref "uc010qgt.1"; class_code "="; tss_id "TSS28756"; p_id "P28491";
chr10	hg19_knownGene	exon	50950874	50951024	.	-	.	gene_id "XLOC_031823"; transcript_id "5_00085112"; exon_number "9"; gene_name "uc010qgt.1"; oId "uc010qgt.1"; nearest_ref "uc010qgt.1"; class_code "="; tss_id "TSS28756"; p_id "P28491";
chr10	hg19_knownGene	exon	50952040	50952168	.	-	.	gene_id "XLOC_031823"; transcript_id "5_00085112"; exon_number "10"; gene_name "uc010qgt.1"; oId "uc010qgt.1"; nearest_ref "uc010qgt.1"; class_code "="; tss_id "TSS28756"; p_id "P28491";
chr10	hg19_knownGene	exon	50952696	50952798	.	-	.	gene_id "XLOC_031823"; transcript_id "5_00085112"; exon_number "11"; gene_name "uc010qgt.1"; oId "uc010qgt.1"; nearest_ref "uc010qgt.1"; class_code "="; tss_id "TSS28756"; p_id "P28491";
chr10	hg19_knownGene	exon	50953390	50953542	.	-	.	gene_id "XLOC_031823"; transcript_id "5_00085112"; exon_number "12"; gene_name "uc010qgt.1"; oId "uc010qgt.1"; nearest_ref "uc010qgt.1"; class_code "="; tss_id "TSS28756"; p_id "P28491";
chr10	hg19_knownGene	exon	50953844	50954023	.	-	.	gene_id "XLOC_031823"; transcript_id "5_00085112"; exon_number "13"; gene_name "uc010qgt.1"; oId "uc010qgt.1"; nearest_ref "uc010qgt.1"; class_code "="; tss_id "TSS28756"; p_id "P28491";
chr10	hg19_knownGene	exon	50954796	50954924	.	-	.	gene_id "XLOC_031823"; transcript_id "5_00085112"; exon_number "14"; gene_name "uc010qgt.1"; oId "uc010qgt.1"; nearest_ref "uc010qgt.1"; class_code "="; tss_id "TSS28756"; p_id "P28491";
chr10	hg19_knownGene	exon	50955075	50955254	.	-	.	gene_id "XLOC_031823"; transcript_id "5_00085112"; exon_number "15"; gene_name "uc010qgt.1"; oId "uc010qgt.1"; nearest_ref "uc010qgt.1"; class_code "="; tss_id "TSS28756"; p_id "P28491";
chr10	hg19_knownGene	exon	50957772	50957862	.	-	.	gene_id "XLOC_031823"; transcript_id "5_00085112"; exon_number "16"; gene_name "uc010qgt.1"; oId "uc010qgt.1"; nearest_ref "uc010qgt.1"; class_code "="; tss_id "TSS28756"; p_id "P28491";
chr10	hg19_knownGene	exon	50958885	50959031	.	-	.	gene_id "XLOC_031823"; transcript_id "5_00085112"; exon_number "17"; gene_name "uc010qgt.1"; oId "uc010qgt.1"; nearest_ref "uc010qgt.1"; class_code "="; tss_id "TSS28756"; p_id "P28491";
chr10	hg19_knownGene	exon	50959873	50960027	.	-	.	gene_id "XLOC_031823"; transcript_id "5_00085112"; exon_number "18"; gene_name "uc010qgt.1"; oId "uc010qgt.1"; nearest_ref "uc010qgt.1"; class_code "="; tss_id "TSS28756"; p_id "P28491";
chr10	hg19_knownGene	exon	50960179	50960294	.	-	.	gene_id "XLOC_031823"; transcript_id "5_00085112"; exon_number "19"; gene_name "uc010qgt.1"; oId "uc010qgt.1"; nearest_ref "uc010qgt.1"; class_code "="; tss_id "TSS28756"; p_id "P28491";
chr10	hg19_knownGene	exon	50960684	50960786	.	-	.	gene_id "XLOC_031823"; transcript_id "5_00085112"; exon_number "20"; gene_name "uc010qgt.1"; oId "uc010qgt.1"; nearest_ref "uc010qgt.1"; class_code "="; tss_id "TSS28756"; p_id "P28491";
chr10	hg19_knownGene	exon	50966435	50966639	.	-	.	gene_id "XLOC_031823"; transcript_id "5_00085112"; exon_number "21"; gene_name "uc010qgt.1"; oId "uc010qgt.1"; nearest_ref "uc010qgt.1"; class_code "="; tss_id "TSS28756"; p_id "P28491";
chr10	hg19_knownGene	exon	50970285	50970425	.	-	.	gene_id "XLOC_031823"; transcript_id "5_00085112"; exon_number "22"; gene_name "uc010qgt.1"; oId "uc010qgt.1"; nearest_ref "uc010qgt.1"; class_code "="; tss_id "TSS28756"; p_id "P28491";
chr10	hg19_knownGene	exon	50942688	50943397	.	-	.	gene_id "XLOC_031823"; transcript_id "5_00085111"; exon_number "1"; gene_name "uc001jie.2"; oId "uc001jie.2"; nearest_ref "uc001jie.2"; class_code "="; tss_id "TSS28756"; p_id "P28490";
chr10	hg19_knownGene	exon	50944069	50944223	.	-	.	gene_id "XLOC_031823"; transcript_id "5_00085111"; exon_number "2"; gene_name "uc001jie.2"; oId "uc001jie.2"; nearest_ref "uc001jie.2"; class_code "="; tss_id "TSS28756"; p_id "P28490";
chr10	hg19_knownGene	exon	50944403	50944566	.	-	.	gene_id "XLOC_031823"; transcript_id "5_00085111"; exon_number "3"; gene_name "uc001jie.2"; oId "uc001jie.2"; nearest_ref "uc001jie.2"; class_code "="; tss_id "TSS28756"; p_id "P28490";
chr10	hg19_knownGene	exon	50945832	50945904	.	-	.	gene_id "XLOC_031823"; transcript_id "5_00085111"; exon_number "4"; gene_name "uc001jie.2"; oId "uc001jie.2"; nearest_ref "uc001jie.2"; class_code "="; tss_id "TSS28756"; p_id "P28490";
chr10	hg19_knownGene	exon	50945993	50946118	.	-	.	gene_id "XLOC_031823"; transcript_id "5_00085111"; exon_number "5"; gene_name "uc001jie.2"; oId "uc001jie.2"; nearest_ref "uc001jie.2"; class_code "="; tss_id "TSS28756"; p_id "P28490";
chr10	hg19_knownGene	exon	50946237	50946308	.	-	.	gene_id "XLOC_031823"; transcript_id "5_00085111"; exon_number "6"; gene_name "uc001jie.2"; oId "uc001jie.2"; nearest_ref "uc001jie.2"; class_code "="; tss_id "TSS28756"; p_id "P28490";
chr10	hg19_knownGene	exon	50947707	50947885	.	-	.	gene_id "XLOC_031823"; transcript_id "5_00085111"; exon_number "7"; gene_name "uc001jie.2"; oId "uc001jie.2"; nearest_ref "uc001jie.2"; class_code "="; tss_id "TSS28756"; p_id "P28490";
chr10	hg19_knownGene	exon	50948756	50948883	.	-	.	gene_id "XLOC_031823"; transcript_id "5_00085111"; exon_number "8"; gene_name "uc001jie.2"; oId "uc001jie.2"; nearest_ref "uc001jie.2"; class_code "="; tss_id "TSS28756"; p_id "P28490";
chr10	hg19_knownGene	exon	50950874	50951024	.	-	.	gene_id "XLOC_031823"; transcript_id "5_00085111"; exon_number "9"; gene_name "uc001jie.2"; oId "uc001jie.2"; nearest_ref "uc001jie.2"; class_code "="; tss_id "TSS28756"; p_id "P28490";
chr10	hg19_knownGene	exon	50952040	50952168	.	-	.	gene_id "XLOC_031823"; transcript_id "5_00085111"; exon_number "10"; gene_name "uc001jie.2"; oId "uc001jie.2"; nearest_ref "uc001jie.2"; class_code "="; tss_id "TSS28756"; p_id "P28490";
chr10	hg19_knownGene	exon	50952696	50952798	.	-	.	gene_id "XLOC_031823"; transcript_id "5_00085111"; exon_number "11"; gene_name "uc001jie.2"; oId "uc001jie.2"; nearest_ref "uc001jie.2"; class_code "="; tss_id "TSS28756"; p_id "P28490";
chr10	hg19_knownGene	exon	50953390	50953542	.	-	.	gene_id "XLOC_031823"; transcript_id "5_00085111"; exon_number "12"; gene_name "uc001jie.2"; oId "uc001jie.2"; nearest_ref "uc001jie.2"; class_code "="; tss_id "TSS28756"; p_id "P28490";
chr10	hg19_knownGene	exon	50953844	50954023	.	-	.	gene_id "XLOC_031823"; transcript_id "5_00085111"; exon_number "13"; gene_name "uc001jie.2"; oId "uc001jie.2"; nearest_ref "uc001jie.2"; class_code "="; tss_id "TSS28756"; p_id "P28490";
chr10	hg19_knownGene	exon	50954796	50954924	.	-	.	gene_id "XLOC_031823"; transcript_id "5_00085111"; exon_number "14"; gene_name "uc001jie.2"; oId "uc001jie.2"; nearest_ref "uc001jie.2"; class_code "="; tss_id "TSS28756"; p_id "P28490";
chr10	hg19_knownGene	exon	50955075	50955254	.	-	.	gene_id "XLOC_031823"; transcript_id "5_00085111"; exon_number "15"; gene_name "uc001jie.2"; oId "uc001jie.2"; nearest_ref "uc001jie.2"; class_code "="; tss_id "TSS28756"; p_id "P28490";
chr10	hg19_knownGene	exon	50957772	50957862	.	-	.	gene_id "XLOC_031823"; transcript_id "5_00085111"; exon_number "16"; gene_name "uc001jie.2"; oId "uc001jie.2"; nearest_ref "uc001jie.2"; class_code "="; tss_id "TSS28756"; p_id "P28490";
chr10	hg19_knownGene	exon	50958885	50959031	.	-	.	gene_id "XLOC_031823"; transcript_id "5_00085111"; exon_number "17"; gene_name "uc001jie.2"; oId "uc001jie.2"; nearest_ref "uc001jie.2"; class_code "="; tss_id "TSS28756"; p_id "P28490";
chr10	hg19_knownGene	exon	50959873	50960027	.	-	.	gene_id "XLOC_031823"; transcript_id "5_00085111"; exon_number "18"; gene_name "uc001jie.2"; oId "uc001jie.2"; nearest_ref "uc001jie.2"; class_code "="; tss_id "TSS28756"; p_id "P28490";
chr10	hg19_knownGene	exon	50960179	50960294	.	-	.	gene_id "XLOC_031823"; transcript_id "5_00085111"; exon_number "19"; gene_name "uc001jie.2"; oId "uc001jie.2"; nearest_ref "uc001jie.2"; class_code "="; tss_id "TSS28756"; p_id "P28490";
chr10	hg19_knownGene	exon	50960684	50960786	.	-	.	gene_id "XLOC_031823"; transcript_id "5_00085111"; exon_number "20"; gene_name "uc001jie.2"; oId "uc001jie.2"; nearest_ref "uc001jie.2"; class_code "="; tss_id "TSS28756"; p_id "P28490";
chr10	hg19_knownGene	exon	50964822	50964992	.	-	.	gene_id "XLOC_031823"; transcript_id "5_00085111"; exon_number "21"; gene_name "uc001jie.2"; oId "uc001jie.2"; nearest_ref "uc001jie.2"; class_code "="; tss_id "TSS28756"; p_id "P28490";
chr10	hg19_knownGene	exon	50966435	50966639	.	-	.	gene_id "XLOC_031823"; transcript_id "5_00085111"; exon_number "22"; gene_name "uc001jie.2"; oId "uc001jie.2"; nearest_ref "uc001jie.2"; class_code "="; tss_id "TSS28756"; p_id "P28490";
chr10	hg19_knownGene	exon	50970285	50970425	.	-	.	gene_id "XLOC_031823"; transcript_id "5_00085111"; exon_number "23"; gene_name "uc001jie.2"; oId "uc001jie.2"; nearest_ref "uc001jie.2"; class_code "="; tss_id "TSS28756"; p_id "P28490";
chr10	Cufflinks	exon	50942688	50943397	.	-	.	gene_id "XLOC_031823"; transcript_id "5_00085110"; exon_number "1"; gene_name "uc009xoh.2"; oId "SC3.2527.4"; nearest_ref "uc009xoh.2"; class_code "j"; tss_id "TSS28756";
chr10	Cufflinks	exon	50944069	50944223	.	-	.	gene_id "XLOC_031823"; transcript_id "5_00085110"; exon_number "2"; gene_name "uc009xoh.2"; oId "SC3.2527.4"; nearest_ref "uc009xoh.2"; class_code "j"; tss_id "TSS28756";
chr10	Cufflinks	exon	50944403	50944566	.	-	.	gene_id "XLOC_031823"; transcript_id "5_00085110"; exon_number "3"; gene_name "uc009xoh.2"; oId "SC3.2527.4"; nearest_ref "uc009xoh.2"; class_code "j"; tss_id "TSS28756";
chr10	Cufflinks	exon	50945832	50945904	.	-	.	gene_id "XLOC_031823"; transcript_id "5_00085110"; exon_number "4"; gene_name "uc009xoh.2"; oId "SC3.2527.4"; nearest_ref "uc009xoh.2"; class_code "j"; tss_id "TSS28756";
chr10	Cufflinks	exon	50945993	50946118	.	-	.	gene_id "XLOC_031823"; transcript_id "5_00085110"; exon_number "5"; gene_name "uc009xoh.2"; oId "SC3.2527.4"; nearest_ref "uc009xoh.2"; class_code "j"; tss_id "TSS28756";
chr10	Cufflinks	exon	50946237	50946308	.	-	.	gene_id "XLOC_031823"; transcript_id "5_00085110"; exon_number "6"; gene_name "uc009xoh.2"; oId "SC3.2527.4"; nearest_ref "uc009xoh.2"; class_code "j"; tss_id "TSS28756";
chr10	Cufflinks	exon	50947707	50947885	.	-	.	gene_id "XLOC_031823"; transcript_id "5_00085110"; exon_number "7"; gene_name "uc009xoh.2"; oId "SC3.2527.4"; nearest_ref "uc009xoh.2"; class_code "j"; tss_id "TSS28756";
chr10	Cufflinks	exon	50948756	50948883	.	-	.	gene_id "XLOC_031823"; transcript_id "5_00085110"; exon_number "8"; gene_name "uc009xoh.2"; oId "SC3.2527.4"; nearest_ref "uc009xoh.2"; class_code "j"; tss_id "TSS28756";
chr10	Cufflinks	exon	50950874	50951024	.	-	.	gene_id "XLOC_031823"; transcript_id "5_00085110"; exon_number "9"; gene_name "uc009xoh.2"; oId "SC3.2527.4"; nearest_ref "uc009xoh.2"; class_code "j"; tss_id "TSS28756";
chr10	Cufflinks	exon	50952040	50952168	.	-	.	gene_id "XLOC_031823"; transcript_id "5_00085110"; exon_number "10"; gene_name "uc009xoh.2"; oId "SC3.2527.4"; nearest_ref "uc009xoh.2"; class_code "j"; tss_id "TSS28756";
chr10	Cufflinks	exon	50952696	50952798	.	-	.	gene_id "XLOC_031823"; transcript_id "5_00085110"; exon_number "11"; gene_name "uc009xoh.2"; oId "SC3.2527.4"; nearest_ref "uc009xoh.2"; class_code "j"; tss_id "TSS28756";
chr10	Cufflinks	exon	50953390	50953542	.	-	.	gene_id "XLOC_031823"; transcript_id "5_00085110"; exon_number "12"; gene_name "uc009xoh.2"; oId "SC3.2527.4"; nearest_ref "uc009xoh.2"; class_code "j"; tss_id "TSS28756";
chr10	Cufflinks	exon	50953844	50954023	.	-	.	gene_id "XLOC_031823"; transcript_id "5_00085110"; exon_number "13"; gene_name "uc009xoh.2"; oId "SC3.2527.4"; nearest_ref "uc009xoh.2"; class_code "j"; tss_id "TSS28756";
chr10	Cufflinks	exon	50954796	50954924	.	-	.	gene_id "XLOC_031823"; transcript_id "5_00085110"; exon_number "14"; gene_name "uc009xoh.2"; oId "SC3.2527.4"; nearest_ref "uc009xoh.2"; class_code "j"; tss_id "TSS28756";
chr10	Cufflinks	exon	50955075	50955254	.	-	.	gene_id "XLOC_031823"; transcript_id "5_00085110"; exon_number "15"; gene_name "uc009xoh.2"; oId "SC3.2527.4"; nearest_ref "uc009xoh.2"; class_code "j"; tss_id "TSS28756";
chr10	Cufflinks	exon	50958885	50959031	.	-	.	gene_id "XLOC_031823"; transcript_id "5_00085110"; exon_number "16"; gene_name "uc009xoh.2"; oId "SC3.2527.4"; nearest_ref "uc009xoh.2"; class_code "j"; tss_id "TSS28756";
chr10	Cufflinks	exon	50959873	50960027	.	-	.	gene_id "XLOC_031823"; transcript_id "5_00085110"; exon_number "17"; gene_name "uc009xoh.2"; oId "SC3.2527.4"; nearest_ref "uc009xoh.2"; class_code "j"; tss_id "TSS28756";
chr10	Cufflinks	exon	50960179	50960294	.	-	.	gene_id "XLOC_031823"; transcript_id "5_00085110"; exon_number "18"; gene_name "uc009xoh.2"; oId "SC3.2527.4"; nearest_ref "uc009xoh.2"; class_code "j"; tss_id "TSS28756";
chr10	Cufflinks	exon	50960684	50960786	.	-	.	gene_id "XLOC_031823"; transcript_id "5_00085110"; exon_number "19"; gene_name "uc009xoh.2"; oId "SC3.2527.4"; nearest_ref "uc009xoh.2"; class_code "j"; tss_id "TSS28756";
chr10	Cufflinks	exon	50966435	50966639	.	-	.	gene_id "XLOC_031823"; transcript_id "5_00085110"; exon_number "20"; gene_name "uc009xoh.2"; oId "SC3.2527.4"; nearest_ref "uc009xoh.2"; class_code "j"; tss_id "TSS28756";
chr10	Cufflinks	exon	50970285	50970425	.	-	.	gene_id "XLOC_031823"; transcript_id "5_00085110"; exon_number "21"; gene_name "uc009xoh.2"; oId "SC3.2527.4"; nearest_ref "uc009xoh.2"; class_code "j"; tss_id "TSS28756";
chr10	Cufflinks	exon	50942688	50943397	.	-	.	gene_id "XLOC_031823"; transcript_id "5_00085109"; exon_number "1"; gene_name "uc009xoh.2"; oId "SC3.2527.2"; nearest_ref "uc009xoh.2"; class_code "j"; tss_id "TSS28756";
chr10	Cufflinks	exon	50944069	50944223	.	-	.	gene_id "XLOC_031823"; transcript_id "5_00085109"; exon_number "2"; gene_name "uc009xoh.2"; oId "SC3.2527.2"; nearest_ref "uc009xoh.2"; class_code "j"; tss_id "TSS28756";
chr10	Cufflinks	exon	50944403	50944566	.	-	.	gene_id "XLOC_031823"; transcript_id "5_00085109"; exon_number "3"; gene_name "uc009xoh.2"; oId "SC3.2527.2"; nearest_ref "uc009xoh.2"; class_code "j"; tss_id "TSS28756";
chr10	Cufflinks	exon	50945993	50946118	.	-	.	gene_id "XLOC_031823"; transcript_id "5_00085109"; exon_number "4"; gene_name "uc009xoh.2"; oId "SC3.2527.2"; nearest_ref "uc009xoh.2"; class_code "j"; tss_id "TSS28756";
chr10	Cufflinks	exon	50946237	50946308	.	-	.	gene_id "XLOC_031823"; transcript_id "5_00085109"; exon_number "5"; gene_name "uc009xoh.2"; oId "SC3.2527.2"; nearest_ref "uc009xoh.2"; class_code "j"; tss_id "TSS28756";
chr10	Cufflinks	exon	50950874	50951024	.	-	.	gene_id "XLOC_031823"; transcript_id "5_00085109"; exon_number "6"; gene_name "uc009xoh.2"; oId "SC3.2527.2"; nearest_ref "uc009xoh.2"; class_code "j"; tss_id "TSS28756";
chr10	Cufflinks	exon	50952040	50952168	.	-	.	gene_id "XLOC_031823"; transcript_id "5_00085109"; exon_number "7"; gene_name "uc009xoh.2"; oId "SC3.2527.2"; nearest_ref "uc009xoh.2"; class_code "j"; tss_id "TSS28756";
chr10	Cufflinks	exon	50952696	50952798	.	-	.	gene_id "XLOC_031823"; transcript_id "5_00085109"; exon_number "8"; gene_name "uc009xoh.2"; oId "SC3.2527.2"; nearest_ref "uc009xoh.2"; class_code "j"; tss_id "TSS28756";
chr10	Cufflinks	exon	50953390	50953542	.	-	.	gene_id "XLOC_031823"; transcript_id "5_00085109"; exon_number "9"; gene_name "uc009xoh.2"; oId "SC3.2527.2"; nearest_ref "uc009xoh.2"; class_code "j"; tss_id "TSS28756";
chr10	Cufflinks	exon	50953844	50954023	.	-	.	gene_id "XLOC_031823"; transcript_id "5_00085109"; exon_number "10"; gene_name "uc009xoh.2"; oId "SC3.2527.2"; nearest_ref "uc009xoh.2"; class_code "j"; tss_id "TSS28756";
chr10	Cufflinks	exon	50954796	50954924	.	-	.	gene_id "XLOC_031823"; transcript_id "5_00085109"; exon_number "11"; gene_name "uc009xoh.2"; oId "SC3.2527.2"; nearest_ref "uc009xoh.2"; class_code "j"; tss_id "TSS28756";
chr10	Cufflinks	exon	50955075	50955254	.	-	.	gene_id "XLOC_031823"; transcript_id "5_00085109"; exon_number "12"; gene_name "uc009xoh.2"; oId "SC3.2527.2"; nearest_ref "uc009xoh.2"; class_code "j"; tss_id "TSS28756";
chr10	Cufflinks	exon	50957772	50957862	.	-	.	gene_id "XLOC_031823"; transcript_id "5_00085109"; exon_number "13"; gene_name "uc009xoh.2"; oId "SC3.2527.2"; nearest_ref "uc009xoh.2"; class_code "j"; tss_id "TSS28756";
chr10	Cufflinks	exon	50958885	50959031	.	-	.	gene_id "XLOC_031823"; transcript_id "5_00085109"; exon_number "14"; gene_name "uc009xoh.2"; oId "SC3.2527.2"; nearest_ref "uc009xoh.2"; class_code "j"; tss_id "TSS28756";
chr10	Cufflinks	exon	50959873	50960027	.	-	.	gene_id "XLOC_031823"; transcript_id "5_00085109"; exon_number "15"; gene_name "uc009xoh.2"; oId "SC3.2527.2"; nearest_ref "uc009xoh.2"; class_code "j"; tss_id "TSS28756";
chr10	Cufflinks	exon	50960179	50960418	.	-	.	gene_id "XLOC_031823"; transcript_id "5_00085109"; exon_number "16"; gene_name "uc009xoh.2"; oId "SC3.2527.2"; nearest_ref "uc009xoh.2"; class_code "j"; tss_id "TSS28756";
chr10	Cufflinks	exon	50960684	50960786	.	-	.	gene_id "XLOC_031823"; transcript_id "5_00085109"; exon_number "17"; gene_name "uc009xoh.2"; oId "SC3.2527.2"; nearest_ref "uc009xoh.2"; class_code "j"; tss_id "TSS28756";
chr10	Cufflinks	exon	50966435	50966639	.	-	.	gene_id "XLOC_031823"; transcript_id "5_00085109"; exon_number "18"; gene_name "uc009xoh.2"; oId "SC3.2527.2"; nearest_ref "uc009xoh.2"; class_code "j"; tss_id "TSS28756";
chr10	Cufflinks	exon	50970285	50970425	.	-	.	gene_id "XLOC_031823"; transcript_id "5_00085109"; exon_number "19"; gene_name "uc009xoh.2"; oId "SC3.2527.2"; nearest_ref "uc009xoh.2"; class_code "j"; tss_id "TSS28756";
chr10	Cufflinks	exon	50946523	50946735	.	-	.	gene_id "XLOC_031824"; transcript_id "5_00086989"; exon_number "1"; gene_name "uc010qgu.1"; oId "SC4.3833.1"; nearest_ref "uc010qgu.1"; class_code "i";
chr10	Cufflinks	exon	51023210	51023606	.	-	.	gene_id "XLOC_031825"; transcript_id "5_00086990"; exon_number "1"; oId "SC4.3836.1"; class_code "u";
chr10	Cufflinks	exon	51025322	51026056	.	-	.	gene_id "XLOC_031826"; transcript_id "5_00088608"; exon_number "1"; gene_name "uc001jif.2"; oId "upf1_r4.4469.1"; nearest_ref "uc001jif.2"; class_code "p";
chr10	hg19_knownGene	exon	51026327	51027540	.	-	.	gene_id "XLOC_031827"; transcript_id "5_00085117"; exon_number "1"; gene_name "uc001jif.2"; oId "uc001jif.2"; nearest_ref "uc001jif.2"; class_code "="; tss_id "TSS28758"; p_id "P28503";
chr10	hg19_knownGene	exon	51028211	51028339	.	-	.	gene_id "XLOC_031827"; transcript_id "5_00085117"; exon_number "2"; gene_name "uc001jif.2"; oId "uc001jif.2"; nearest_ref "uc001jif.2"; class_code "="; tss_id "TSS28758"; p_id "P28503";
chr10	hg19_knownGene	exon	51040849	51040954	.	-	.	gene_id "XLOC_031827"; transcript_id "5_00085117"; exon_number "3"; gene_name "uc001jif.2"; oId "uc001jif.2"; nearest_ref "uc001jif.2"; class_code "="; tss_id "TSS28758"; p_id "P28503";
chr10	hg19_knownGene	exon	51049996	51050104	.	-	.	gene_id "XLOC_031827"; transcript_id "5_00085117"; exon_number "4"; gene_name "uc001jif.2"; oId "uc001jif.2"; nearest_ref "uc001jif.2"; class_code "="; tss_id "TSS28758"; p_id "P28503";
chr10	hg19_knownGene	exon	51051600	51051678	.	-	.	gene_id "XLOC_031827"; transcript_id "5_00085117"; exon_number "5"; gene_name "uc001jif.2"; oId "uc001jif.2"; nearest_ref "uc001jif.2"; class_code "="; tss_id "TSS28758"; p_id "P28503";
chr10	hg19_knownGene	exon	51065352	51065499	.	-	.	gene_id "XLOC_031827"; transcript_id "5_00085117"; exon_number "6"; gene_name "uc001jif.2"; oId "uc001jif.2"; nearest_ref "uc001jif.2"; class_code "="; tss_id "TSS28758"; p_id "P28503";
chr10	hg19_knownGene	exon	51069634	51069709	.	-	.	gene_id "XLOC_031827"; transcript_id "5_00085117"; exon_number "7"; gene_name "uc001jif.2"; oId "uc001jif.2"; nearest_ref "uc001jif.2"; class_code "="; tss_id "TSS28758"; p_id "P28503";
chr10	hg19_knownGene	exon	51073367	51073427	.	-	.	gene_id "XLOC_031827"; transcript_id "5_00085117"; exon_number "8"; gene_name "uc001jif.2"; oId "uc001jif.2"; nearest_ref "uc001jif.2"; class_code "="; tss_id "TSS28758"; p_id "P28503";
chr10	hg19_knownGene	exon	51077522	51077601	.	-	.	gene_id "XLOC_031827"; transcript_id "5_00085117"; exon_number "9"; gene_name "uc001jif.2"; oId "uc001jif.2"; nearest_ref "uc001jif.2"; class_code "="; tss_id "TSS28758"; p_id "P28503";
chr10	hg19_knownGene	exon	51087719	51087876	.	-	.	gene_id "XLOC_031827"; transcript_id "5_00085117"; exon_number "10"; gene_name "uc001jif.2"; oId "uc001jif.2"; nearest_ref "uc001jif.2"; class_code "="; tss_id "TSS28758"; p_id "P28503";
chr10	hg19_knownGene	exon	51093249	51093341	.	-	.	gene_id "XLOC_031827"; transcript_id "5_00085117"; exon_number "11"; gene_name "uc001jif.2"; oId "uc001jif.2"; nearest_ref "uc001jif.2"; class_code "="; tss_id "TSS28758"; p_id "P28503";
chr10	hg19_knownGene	exon	51123963	51124037	.	-	.	gene_id "XLOC_031827"; transcript_id "5_00085117"; exon_number "12"; gene_name "uc001jif.2"; oId "uc001jif.2"; nearest_ref "uc001jif.2"; class_code "="; tss_id "TSS28758"; p_id "P28503";
chr10	hg19_knownGene	exon	51130382	51130465	.	-	.	gene_id "XLOC_031827"; transcript_id "5_00085117"; exon_number "13"; gene_name "uc001jif.2"; oId "uc001jif.2"; nearest_ref "uc001jif.2"; class_code "="; tss_id "TSS28758"; p_id "P28503";
chr10	hg19_knownGene	exon	51130593	51130711	.	-	.	gene_id "XLOC_031827"; transcript_id "5_00085117"; exon_number "14"; gene_name "uc001jif.2"; oId "uc001jif.2"; nearest_ref "uc001jif.2"; class_code "="; tss_id "TSS28758"; p_id "P28503";
chr10	hg19_knownGene	exon	51361723	51361910	.	-	.	gene_id "XLOC_031827"; transcript_id "5_00085117"; exon_number "15"; gene_name "uc001jif.2"; oId "uc001jif.2"; nearest_ref "uc001jif.2"; class_code "="; tss_id "TSS28758"; p_id "P28503";
chr10	hg19_knownGene	exon	51362801	51363787	.	-	.	gene_id "XLOC_031827"; transcript_id "5_00085117"; exon_number "16"; gene_name "uc001jif.2"; oId "uc001jif.2"; nearest_ref "uc001jif.2"; class_code "="; tss_id "TSS28758"; p_id "P28503";
chr10	hg19_knownGene	exon	51364705	51364771	.	-	.	gene_id "XLOC_031827"; transcript_id "5_00085117"; exon_number "17"; gene_name "uc001jif.2"; oId "uc001jif.2"; nearest_ref "uc001jif.2"; class_code "="; tss_id "TSS28758"; p_id "P28503";
chr10	hg19_knownGene	exon	51370854	51371331	.	-	.	gene_id "XLOC_031827"; transcript_id "5_00085117"; exon_number "18"; gene_name "uc001jif.2"; oId "uc001jif.2"; nearest_ref "uc001jif.2"; class_code "="; tss_id "TSS28758"; p_id "P28503";
chr10	hg19_knownGene	exon	51026327	51027540	.	-	.	gene_id "XLOC_031827"; transcript_id "5_00085119"; exon_number "1"; gene_name "uc009xoi.2"; oId "uc009xoi.2"; nearest_ref "uc009xoi.2"; class_code "="; tss_id "TSS28758"; p_id "P28501";
chr10	hg19_knownGene	exon	51028211	51028339	.	-	.	gene_id "XLOC_031827"; transcript_id "5_00085119"; exon_number "2"; gene_name "uc009xoi.2"; oId "uc009xoi.2"; nearest_ref "uc009xoi.2"; class_code "="; tss_id "TSS28758"; p_id "P28501";
chr10	hg19_knownGene	exon	51040849	51040954	.	-	.	gene_id "XLOC_031827"; transcript_id "5_00085119"; exon_number "3"; gene_name "uc009xoi.2"; oId "uc009xoi.2"; nearest_ref "uc009xoi.2"; class_code "="; tss_id "TSS28758"; p_id "P28501";
chr10	hg19_knownGene	exon	51049996	51050104	.	-	.	gene_id "XLOC_031827"; transcript_id "5_00085119"; exon_number "4"; gene_name "uc009xoi.2"; oId "uc009xoi.2"; nearest_ref "uc009xoi.2"; class_code "="; tss_id "TSS28758"; p_id "P28501";
chr10	hg19_knownGene	exon	51051600	51051678	.	-	.	gene_id "XLOC_031827"; transcript_id "5_00085119"; exon_number "5"; gene_name "uc009xoi.2"; oId "uc009xoi.2"; nearest_ref "uc009xoi.2"; class_code "="; tss_id "TSS28758"; p_id "P28501";
chr10	hg19_knownGene	exon	51370854	51371331	.	-	.	gene_id "XLOC_031827"; transcript_id "5_00085119"; exon_number "6"; gene_name "uc009xoi.2"; oId "uc009xoi.2"; nearest_ref "uc009xoi.2"; class_code "="; tss_id "TSS28758"; p_id "P28501";
chr10	hg19_knownGene	exon	51026327	51027540	.	-	.	gene_id "XLOC_031827"; transcript_id "5_00085120"; exon_number "1"; gene_name "uc010qgv.1"; oId "uc010qgv.1"; nearest_ref "uc010qgv.1"; class_code "="; tss_id "TSS28758"; p_id "P28498";
chr10	hg19_knownGene	exon	51028211	51028339	.	-	.	gene_id "XLOC_031827"; transcript_id "5_00085120"; exon_number "2"; gene_name "uc010qgv.1"; oId "uc010qgv.1"; nearest_ref "uc010qgv.1"; class_code "="; tss_id "TSS28758"; p_id "P28498";
chr10	hg19_knownGene	exon	51040849	51040954	.	-	.	gene_id "XLOC_031827"; transcript_id "5_00085120"; exon_number "3"; gene_name "uc010qgv.1"; oId "uc010qgv.1"; nearest_ref "uc010qgv.1"; class_code "="; tss_id "TSS28758"; p_id "P28498";
chr10	hg19_knownGene	exon	51049996	51050104	.	-	.	gene_id "XLOC_031827"; transcript_id "5_00085120"; exon_number "4"; gene_name "uc010qgv.1"; oId "uc010qgv.1"; nearest_ref "uc010qgv.1"; class_code "="; tss_id "TSS28758"; p_id "P28498";
chr10	hg19_knownGene	exon	51051600	51051678	.	-	.	gene_id "XLOC_031827"; transcript_id "5_00085120"; exon_number "5"; gene_name "uc010qgv.1"; oId "uc010qgv.1"; nearest_ref "uc010qgv.1"; class_code "="; tss_id "TSS28758"; p_id "P28498";
chr10	hg19_knownGene	exon	51065352	51065499	.	-	.	gene_id "XLOC_031827"; transcript_id "5_00085120"; exon_number "6"; gene_name "uc010qgv.1"; oId "uc010qgv.1"; nearest_ref "uc010qgv.1"; class_code "="; tss_id "TSS28758"; p_id "P28498";
chr10	hg19_knownGene	exon	51069634	51069709	.	-	.	gene_id "XLOC_031827"; transcript_id "5_00085120"; exon_number "7"; gene_name "uc010qgv.1"; oId "uc010qgv.1"; nearest_ref "uc010qgv.1"; class_code "="; tss_id "TSS28758"; p_id "P28498";
chr10	hg19_knownGene	exon	51370854	51371331	.	-	.	gene_id "XLOC_031827"; transcript_id "5_00085120"; exon_number "8"; gene_name "uc010qgv.1"; oId "uc010qgv.1"; nearest_ref "uc010qgv.1"; class_code "="; tss_id "TSS28758"; p_id "P28498";
chr10	hg19_knownGene	exon	51026327	51027540	.	-	.	gene_id "XLOC_031827"; transcript_id "5_00085118"; exon_number "1"; gene_name "uc001jig.2"; oId "uc001jig.2"; nearest_ref "uc001jig.2"; class_code "="; tss_id "TSS28758"; p_id "P28497";
chr10	hg19_knownGene	exon	51028211	51028339	.	-	.	gene_id "XLOC_031827"; transcript_id "5_00085118"; exon_number "2"; gene_name "uc001jig.2"; oId "uc001jig.2"; nearest_ref "uc001jig.2"; class_code "="; tss_id "TSS28758"; p_id "P28497";
chr10	hg19_knownGene	exon	51040849	51040954	.	-	.	gene_id "XLOC_031827"; transcript_id "5_00085118"; exon_number "3"; gene_name "uc001jig.2"; oId "uc001jig.2"; nearest_ref "uc001jig.2"; class_code "="; tss_id "TSS28758"; p_id "P28497";
chr10	hg19_knownGene	exon	51049996	51050104	.	-	.	gene_id "XLOC_031827"; transcript_id "5_00085118"; exon_number "4"; gene_name "uc001jig.2"; oId "uc001jig.2"; nearest_ref "uc001jig.2"; class_code "="; tss_id "TSS28758"; p_id "P28497";
chr10	hg19_knownGene	exon	51051600	51051678	.	-	.	gene_id "XLOC_031827"; transcript_id "5_00085118"; exon_number "5"; gene_name "uc001jig.2"; oId "uc001jig.2"; nearest_ref "uc001jig.2"; class_code "="; tss_id "TSS28758"; p_id "P28497";
chr10	hg19_knownGene	exon	51065352	51065499	.	-	.	gene_id "XLOC_031827"; transcript_id "5_00085118"; exon_number "6"; gene_name "uc001jig.2"; oId "uc001jig.2"; nearest_ref "uc001jig.2"; class_code "="; tss_id "TSS28758"; p_id "P28497";
chr10	hg19_knownGene	exon	51069634	51069709	.	-	.	gene_id "XLOC_031827"; transcript_id "5_00085118"; exon_number "7"; gene_name "uc001jig.2"; oId "uc001jig.2"; nearest_ref "uc001jig.2"; class_code "="; tss_id "TSS28758"; p_id "P28497";
chr10	hg19_knownGene	exon	51073367	51073427	.	-	.	gene_id "XLOC_031827"; transcript_id "5_00085118"; exon_number "8"; gene_name "uc001jig.2"; oId "uc001jig.2"; nearest_ref "uc001jig.2"; class_code "="; tss_id "TSS28758"; p_id "P28497";
chr10	hg19_knownGene	exon	51077522	51077601	.	-	.	gene_id "XLOC_031827"; transcript_id "5_00085118"; exon_number "9"; gene_name "uc001jig.2"; oId "uc001jig.2"; nearest_ref "uc001jig.2"; class_code "="; tss_id "TSS28758"; p_id "P28497";
chr10	hg19_knownGene	exon	51087719	51087876	.	-	.	gene_id "XLOC_031827"; transcript_id "5_00085118"; exon_number "10"; gene_name "uc001jig.2"; oId "uc001jig.2"; nearest_ref "uc001jig.2"; class_code "="; tss_id "TSS28758"; p_id "P28497";
chr10	hg19_knownGene	exon	51093249	51093341	.	-	.	gene_id "XLOC_031827"; transcript_id "5_00085118"; exon_number "11"; gene_name "uc001jig.2"; oId "uc001jig.2"; nearest_ref "uc001jig.2"; class_code "="; tss_id "TSS28758"; p_id "P28497";
chr10	hg19_knownGene	exon	51123963	51124037	.	-	.	gene_id "XLOC_031827"; transcript_id "5_00085118"; exon_number "12"; gene_name "uc001jig.2"; oId "uc001jig.2"; nearest_ref "uc001jig.2"; class_code "="; tss_id "TSS28758"; p_id "P28497";
chr10	hg19_knownGene	exon	51130382	51130465	.	-	.	gene_id "XLOC_031827"; transcript_id "5_00085118"; exon_number "13"; gene_name "uc001jig.2"; oId "uc001jig.2"; nearest_ref "uc001jig.2"; class_code "="; tss_id "TSS28758"; p_id "P28497";
chr10	hg19_knownGene	exon	51130593	51130715	.	-	.	gene_id "XLOC_031827"; transcript_id "5_00085118"; exon_number "14"; gene_name "uc001jig.2"; oId "uc001jig.2"; nearest_ref "uc001jig.2"; class_code "="; tss_id "TSS28758"; p_id "P28497";
chr10	hg19_knownGene	exon	51370854	51371331	.	-	.	gene_id "XLOC_031827"; transcript_id "5_00085118"; exon_number "15"; gene_name "uc001jig.2"; oId "uc001jig.2"; nearest_ref "uc001jig.2"; class_code "="; tss_id "TSS28758"; p_id "P28497";
chr10	hg19_knownGene	exon	51026327	51027540	.	-	.	gene_id "XLOC_031827"; transcript_id "5_00085116"; exon_number "1"; gene_name "uc010qgw.1"; oId "uc010qgw.1"; nearest_ref "uc010qgw.1"; class_code "="; tss_id "TSS28758"; p_id "P28494";
chr10	hg19_knownGene	exon	51028211	51028339	.	-	.	gene_id "XLOC_031827"; transcript_id "5_00085116"; exon_number "2"; gene_name "uc010qgw.1"; oId "uc010qgw.1"; nearest_ref "uc010qgw.1"; class_code "="; tss_id "TSS28758"; p_id "P28494";
chr10	hg19_knownGene	exon	51040849	51040954	.	-	.	gene_id "XLOC_031827"; transcript_id "5_00085116"; exon_number "3"; gene_name "uc010qgw.1"; oId "uc010qgw.1"; nearest_ref "uc010qgw.1"; class_code "="; tss_id "TSS28758"; p_id "P28494";
chr10	hg19_knownGene	exon	51049996	51050104	.	-	.	gene_id "XLOC_031827"; transcript_id "5_00085116"; exon_number "4"; gene_name "uc010qgw.1"; oId "uc010qgw.1"; nearest_ref "uc010qgw.1"; class_code "="; tss_id "TSS28758"; p_id "P28494";
chr10	hg19_knownGene	exon	51051600	51051678	.	-	.	gene_id "XLOC_031827"; transcript_id "5_00085116"; exon_number "5"; gene_name "uc010qgw.1"; oId "uc010qgw.1"; nearest_ref "uc010qgw.1"; class_code "="; tss_id "TSS28758"; p_id "P28494";
chr10	hg19_knownGene	exon	51065352	51065499	.	-	.	gene_id "XLOC_031827"; transcript_id "5_00085116"; exon_number "6"; gene_name "uc010qgw.1"; oId "uc010qgw.1"; nearest_ref "uc010qgw.1"; class_code "="; tss_id "TSS28758"; p_id "P28494";
chr10	hg19_knownGene	exon	51069634	51069709	.	-	.	gene_id "XLOC_031827"; transcript_id "5_00085116"; exon_number "7"; gene_name "uc010qgw.1"; oId "uc010qgw.1"; nearest_ref "uc010qgw.1"; class_code "="; tss_id "TSS28758"; p_id "P28494";
chr10	hg19_knownGene	exon	51073367	51073427	.	-	.	gene_id "XLOC_031827"; transcript_id "5_00085116"; exon_number "8"; gene_name "uc010qgw.1"; oId "uc010qgw.1"; nearest_ref "uc010qgw.1"; class_code "="; tss_id "TSS28758"; p_id "P28494";
chr10	hg19_knownGene	exon	51077522	51077601	.	-	.	gene_id "XLOC_031827"; transcript_id "5_00085116"; exon_number "9"; gene_name "uc010qgw.1"; oId "uc010qgw.1"; nearest_ref "uc010qgw.1"; class_code "="; tss_id "TSS28758"; p_id "P28494";
chr10	hg19_knownGene	exon	51087719	51087876	.	-	.	gene_id "XLOC_031827"; transcript_id "5_00085116"; exon_number "10"; gene_name "uc010qgw.1"; oId "uc010qgw.1"; nearest_ref "uc010qgw.1"; class_code "="; tss_id "TSS28758"; p_id "P28494";
chr10	hg19_knownGene	exon	51093249	51093341	.	-	.	gene_id "XLOC_031827"; transcript_id "5_00085116"; exon_number "11"; gene_name "uc010qgw.1"; oId "uc010qgw.1"; nearest_ref "uc010qgw.1"; class_code "="; tss_id "TSS28758"; p_id "P28494";
chr10	hg19_knownGene	exon	51123963	51124037	.	-	.	gene_id "XLOC_031827"; transcript_id "5_00085116"; exon_number "12"; gene_name "uc010qgw.1"; oId "uc010qgw.1"; nearest_ref "uc010qgw.1"; class_code "="; tss_id "TSS28758"; p_id "P28494";
chr10	hg19_knownGene	exon	51130382	51130465	.	-	.	gene_id "XLOC_031827"; transcript_id "5_00085116"; exon_number "13"; gene_name "uc010qgw.1"; oId "uc010qgw.1"; nearest_ref "uc010qgw.1"; class_code "="; tss_id "TSS28758"; p_id "P28494";
chr10	hg19_knownGene	exon	51130593	51130711	.	-	.	gene_id "XLOC_031827"; transcript_id "5_00085116"; exon_number "14"; gene_name "uc010qgw.1"; oId "uc010qgw.1"; nearest_ref "uc010qgw.1"; class_code "="; tss_id "TSS28758"; p_id "P28494";
chr10	hg19_knownGene	exon	51361723	51361910	.	-	.	gene_id "XLOC_031827"; transcript_id "5_00085116"; exon_number "15"; gene_name "uc010qgw.1"; oId "uc010qgw.1"; nearest_ref "uc010qgw.1"; class_code "="; tss_id "TSS28758"; p_id "P28494";
chr10	hg19_knownGene	exon	51362801	51363787	.	-	.	gene_id "XLOC_031827"; transcript_id "5_00085116"; exon_number "16"; gene_name "uc010qgw.1"; oId "uc010qgw.1"; nearest_ref "uc010qgw.1"; class_code "="; tss_id "TSS28758"; p_id "P28494";
chr10	hg19_knownGene	exon	51370854	51371331	.	-	.	gene_id "XLOC_031827"; transcript_id "5_00085116"; exon_number "17"; gene_name "uc010qgw.1"; oId "uc010qgw.1"; nearest_ref "uc010qgw.1"; class_code "="; tss_id "TSS28758"; p_id "P28494";
chr10	hg19_knownGene	exon	51026327	51027540	.	-	.	gene_id "XLOC_031827"; transcript_id "5_00085115"; exon_number "1"; gene_name "uc009xoj.2"; oId "uc009xoj.2"; nearest_ref "uc009xoj.2"; class_code "="; tss_id "TSS28758"; p_id "P28504";
chr10	hg19_knownGene	exon	51028211	51028339	.	-	.	gene_id "XLOC_031827"; transcript_id "5_00085115"; exon_number "2"; gene_name "uc009xoj.2"; oId "uc009xoj.2"; nearest_ref "uc009xoj.2"; class_code "="; tss_id "TSS28758"; p_id "P28504";
chr10	hg19_knownGene	exon	51040849	51040954	.	-	.	gene_id "XLOC_031827"; transcript_id "5_00085115"; exon_number "3"; gene_name "uc009xoj.2"; oId "uc009xoj.2"; nearest_ref "uc009xoj.2"; class_code "="; tss_id "TSS28758"; p_id "P28504";
chr10	hg19_knownGene	exon	51049996	51050104	.	-	.	gene_id "XLOC_031827"; transcript_id "5_00085115"; exon_number "4"; gene_name "uc009xoj.2"; oId "uc009xoj.2"; nearest_ref "uc009xoj.2"; class_code "="; tss_id "TSS28758"; p_id "P28504";
chr10	hg19_knownGene	exon	51051600	51051678	.	-	.	gene_id "XLOC_031827"; transcript_id "5_00085115"; exon_number "5"; gene_name "uc009xoj.2"; oId "uc009xoj.2"; nearest_ref "uc009xoj.2"; class_code "="; tss_id "TSS28758"; p_id "P28504";
chr10	hg19_knownGene	exon	51065352	51065499	.	-	.	gene_id "XLOC_031827"; transcript_id "5_00085115"; exon_number "6"; gene_name "uc009xoj.2"; oId "uc009xoj.2"; nearest_ref "uc009xoj.2"; class_code "="; tss_id "TSS28758"; p_id "P28504";
chr10	hg19_knownGene	exon	51069634	51069709	.	-	.	gene_id "XLOC_031827"; transcript_id "5_00085115"; exon_number "7"; gene_name "uc009xoj.2"; oId "uc009xoj.2"; nearest_ref "uc009xoj.2"; class_code "="; tss_id "TSS28758"; p_id "P28504";
chr10	hg19_knownGene	exon	51073367	51073427	.	-	.	gene_id "XLOC_031827"; transcript_id "5_00085115"; exon_number "8"; gene_name "uc009xoj.2"; oId "uc009xoj.2"; nearest_ref "uc009xoj.2"; class_code "="; tss_id "TSS28758"; p_id "P28504";
chr10	hg19_knownGene	exon	51077522	51077601	.	-	.	gene_id "XLOC_031827"; transcript_id "5_00085115"; exon_number "9"; gene_name "uc009xoj.2"; oId "uc009xoj.2"; nearest_ref "uc009xoj.2"; class_code "="; tss_id "TSS28758"; p_id "P28504";
chr10	hg19_knownGene	exon	51087719	51087876	.	-	.	gene_id "XLOC_031827"; transcript_id "5_00085115"; exon_number "10"; gene_name "uc009xoj.2"; oId "uc009xoj.2"; nearest_ref "uc009xoj.2"; class_code "="; tss_id "TSS28758"; p_id "P28504";
chr10	hg19_knownGene	exon	51093249	51093341	.	-	.	gene_id "XLOC_031827"; transcript_id "5_00085115"; exon_number "11"; gene_name "uc009xoj.2"; oId "uc009xoj.2"; nearest_ref "uc009xoj.2"; class_code "="; tss_id "TSS28758"; p_id "P28504";
chr10	hg19_knownGene	exon	51123963	51124037	.	-	.	gene_id "XLOC_031827"; transcript_id "5_00085115"; exon_number "12"; gene_name "uc009xoj.2"; oId "uc009xoj.2"; nearest_ref "uc009xoj.2"; class_code "="; tss_id "TSS28758"; p_id "P28504";
chr10	hg19_knownGene	exon	51130382	51130465	.	-	.	gene_id "XLOC_031827"; transcript_id "5_00085115"; exon_number "13"; gene_name "uc009xoj.2"; oId "uc009xoj.2"; nearest_ref "uc009xoj.2"; class_code "="; tss_id "TSS28758"; p_id "P28504";
chr10	hg19_knownGene	exon	51361727	51361910	.	-	.	gene_id "XLOC_031827"; transcript_id "5_00085115"; exon_number "14"; gene_name "uc009xoj.2"; oId "uc009xoj.2"; nearest_ref "uc009xoj.2"; class_code "="; tss_id "TSS28758"; p_id "P28504";
chr10	hg19_knownGene	exon	51371133	51371331	.	-	.	gene_id "XLOC_031827"; transcript_id "5_00085115"; exon_number "15"; gene_name "uc009xoj.2"; oId "uc009xoj.2"; nearest_ref "uc009xoj.2"; class_code "="; tss_id "TSS28758"; p_id "P28504";
chr10	hg19_knownGene	exon	51026327	51027540	.	-	.	gene_id "XLOC_031827"; transcript_id "5_00085121"; exon_number "1"; gene_name "uc010qgx.1"; oId "uc010qgx.1"; nearest_ref "uc010qgx.1"; class_code "="; tss_id "TSS28758"; p_id "P28499";
chr10	hg19_knownGene	exon	51028211	51028339	.	-	.	gene_id "XLOC_031827"; transcript_id "5_00085121"; exon_number "2"; gene_name "uc010qgx.1"; oId "uc010qgx.1"; nearest_ref "uc010qgx.1"; class_code "="; tss_id "TSS28758"; p_id "P28499";
chr10	hg19_knownGene	exon	51040849	51040954	.	-	.	gene_id "XLOC_031827"; transcript_id "5_00085121"; exon_number "3"; gene_name "uc010qgx.1"; oId "uc010qgx.1"; nearest_ref "uc010qgx.1"; class_code "="; tss_id "TSS28758"; p_id "P28499";
chr10	hg19_knownGene	exon	51049996	51050104	.	-	.	gene_id "XLOC_031827"; transcript_id "5_00085121"; exon_number "4"; gene_name "uc010qgx.1"; oId "uc010qgx.1"; nearest_ref "uc010qgx.1"; class_code "="; tss_id "TSS28758"; p_id "P28499";
chr10	hg19_knownGene	exon	51051600	51051678	.	-	.	gene_id "XLOC_031827"; transcript_id "5_00085121"; exon_number "5"; gene_name "uc010qgx.1"; oId "uc010qgx.1"; nearest_ref "uc010qgx.1"; class_code "="; tss_id "TSS28758"; p_id "P28499";
chr10	hg19_knownGene	exon	51065352	51065499	.	-	.	gene_id "XLOC_031827"; transcript_id "5_00085121"; exon_number "6"; gene_name "uc010qgx.1"; oId "uc010qgx.1"; nearest_ref "uc010qgx.1"; class_code "="; tss_id "TSS28758"; p_id "P28499";
chr10	hg19_knownGene	exon	51069634	51069709	.	-	.	gene_id "XLOC_031827"; transcript_id "5_00085121"; exon_number "7"; gene_name "uc010qgx.1"; oId "uc010qgx.1"; nearest_ref "uc010qgx.1"; class_code "="; tss_id "TSS28758"; p_id "P28499";
chr10	hg19_knownGene	exon	51073367	51073427	.	-	.	gene_id "XLOC_031827"; transcript_id "5_00085121"; exon_number "8"; gene_name "uc010qgx.1"; oId "uc010qgx.1"; nearest_ref "uc010qgx.1"; class_code "="; tss_id "TSS28758"; p_id "P28499";
chr10	hg19_knownGene	exon	51077522	51077601	.	-	.	gene_id "XLOC_031827"; transcript_id "5_00085121"; exon_number "9"; gene_name "uc010qgx.1"; oId "uc010qgx.1"; nearest_ref "uc010qgx.1"; class_code "="; tss_id "TSS28758"; p_id "P28499";
chr10	hg19_knownGene	exon	51087719	51087876	.	-	.	gene_id "XLOC_031827"; transcript_id "5_00085121"; exon_number "10"; gene_name "uc010qgx.1"; oId "uc010qgx.1"; nearest_ref "uc010qgx.1"; class_code "="; tss_id "TSS28758"; p_id "P28499";
chr10	hg19_knownGene	exon	51093249	51093341	.	-	.	gene_id "XLOC_031827"; transcript_id "5_00085121"; exon_number "11"; gene_name "uc010qgx.1"; oId "uc010qgx.1"; nearest_ref "uc010qgx.1"; class_code "="; tss_id "TSS28758"; p_id "P28499";
chr10	hg19_knownGene	exon	51123963	51124037	.	-	.	gene_id "XLOC_031827"; transcript_id "5_00085121"; exon_number "12"; gene_name "uc010qgx.1"; oId "uc010qgx.1"; nearest_ref "uc010qgx.1"; class_code "="; tss_id "TSS28758"; p_id "P28499";
chr10	hg19_knownGene	exon	51130382	51130465	.	-	.	gene_id "XLOC_031827"; transcript_id "5_00085121"; exon_number "13"; gene_name "uc010qgx.1"; oId "uc010qgx.1"; nearest_ref "uc010qgx.1"; class_code "="; tss_id "TSS28758"; p_id "P28499";
chr10	hg19_knownGene	exon	51130593	51130711	.	-	.	gene_id "XLOC_031827"; transcript_id "5_00085121"; exon_number "14"; gene_name "uc010qgx.1"; oId "uc010qgx.1"; nearest_ref "uc010qgx.1"; class_code "="; tss_id "TSS28758"; p_id "P28499";
chr10	hg19_knownGene	exon	51361723	51361910	.	-	.	gene_id "XLOC_031827"; transcript_id "5_00085121"; exon_number "15"; gene_name "uc010qgx.1"; oId "uc010qgx.1"; nearest_ref "uc010qgx.1"; class_code "="; tss_id "TSS28758"; p_id "P28499";
chr10	hg19_knownGene	exon	51362801	51363787	.	-	.	gene_id "XLOC_031827"; transcript_id "5_00085121"; exon_number "16"; gene_name "uc010qgx.1"; oId "uc010qgx.1"; nearest_ref "uc010qgx.1"; class_code "="; tss_id "TSS28758"; p_id "P28499";
chr10	hg19_knownGene	exon	51364705	51364771	.	-	.	gene_id "XLOC_031827"; transcript_id "5_00085121"; exon_number "17"; gene_name "uc010qgx.1"; oId "uc010qgx.1"; nearest_ref "uc010qgx.1"; class_code "="; tss_id "TSS28758"; p_id "P28499";
chr10	hg19_knownGene	exon	51371285	51371344	.	-	.	gene_id "XLOC_031827"; transcript_id "5_00085121"; exon_number "18"; gene_name "uc010qgx.1"; oId "uc010qgx.1"; nearest_ref "uc010qgx.1"; class_code "="; tss_id "TSS28758"; p_id "P28499";
chr10	hg19_knownGene	exon	51026327	51027540	.	-	.	gene_id "XLOC_031827"; transcript_id "5_00085122"; exon_number "1"; gene_name "uc001jih.2"; oId "uc001jih.2"; nearest_ref "uc001jih.2"; class_code "="; tss_id "TSS28759"; p_id "P28503";
chr10	hg19_knownGene	exon	51028211	51028339	.	-	.	gene_id "XLOC_031827"; transcript_id "5_00085122"; exon_number "2"; gene_name "uc001jih.2"; oId "uc001jih.2"; nearest_ref "uc001jih.2"; class_code "="; tss_id "TSS28759"; p_id "P28503";
chr10	hg19_knownGene	exon	51040849	51040954	.	-	.	gene_id "XLOC_031827"; transcript_id "5_00085122"; exon_number "3"; gene_name "uc001jih.2"; oId "uc001jih.2"; nearest_ref "uc001jih.2"; class_code "="; tss_id "TSS28759"; p_id "P28503";
chr10	hg19_knownGene	exon	51049996	51050104	.	-	.	gene_id "XLOC_031827"; transcript_id "5_00085122"; exon_number "4"; gene_name "uc001jih.2"; oId "uc001jih.2"; nearest_ref "uc001jih.2"; class_code "="; tss_id "TSS28759"; p_id "P28503";
chr10	hg19_knownGene	exon	51051600	51051678	.	-	.	gene_id "XLOC_031827"; transcript_id "5_00085122"; exon_number "5"; gene_name "uc001jih.2"; oId "uc001jih.2"; nearest_ref "uc001jih.2"; class_code "="; tss_id "TSS28759"; p_id "P28503";
chr10	hg19_knownGene	exon	51065352	51065499	.	-	.	gene_id "XLOC_031827"; transcript_id "5_00085122"; exon_number "6"; gene_name "uc001jih.2"; oId "uc001jih.2"; nearest_ref "uc001jih.2"; class_code "="; tss_id "TSS28759"; p_id "P28503";
chr10	hg19_knownGene	exon	51069634	51069709	.	-	.	gene_id "XLOC_031827"; transcript_id "5_00085122"; exon_number "7"; gene_name "uc001jih.2"; oId "uc001jih.2"; nearest_ref "uc001jih.2"; class_code "="; tss_id "TSS28759"; p_id "P28503";
chr10	hg19_knownGene	exon	51073367	51073427	.	-	.	gene_id "XLOC_031827"; transcript_id "5_00085122"; exon_number "8"; gene_name "uc001jih.2"; oId "uc001jih.2"; nearest_ref "uc001jih.2"; class_code "="; tss_id "TSS28759"; p_id "P28503";
chr10	hg19_knownGene	exon	51077522	51077601	.	-	.	gene_id "XLOC_031827"; transcript_id "5_00085122"; exon_number "9"; gene_name "uc001jih.2"; oId "uc001jih.2"; nearest_ref "uc001jih.2"; class_code "="; tss_id "TSS28759"; p_id "P28503";
chr10	hg19_knownGene	exon	51087719	51087876	.	-	.	gene_id "XLOC_031827"; transcript_id "5_00085122"; exon_number "10"; gene_name "uc001jih.2"; oId "uc001jih.2"; nearest_ref "uc001jih.2"; class_code "="; tss_id "TSS28759"; p_id "P28503";
chr10	hg19_knownGene	exon	51093249	51093341	.	-	.	gene_id "XLOC_031827"; transcript_id "5_00085122"; exon_number "11"; gene_name "uc001jih.2"; oId "uc001jih.2"; nearest_ref "uc001jih.2"; class_code "="; tss_id "TSS28759"; p_id "P28503";
chr10	hg19_knownGene	exon	51123963	51124037	.	-	.	gene_id "XLOC_031827"; transcript_id "5_00085122"; exon_number "12"; gene_name "uc001jih.2"; oId "uc001jih.2"; nearest_ref "uc001jih.2"; class_code "="; tss_id "TSS28759"; p_id "P28503";
chr10	hg19_knownGene	exon	51130382	51130465	.	-	.	gene_id "XLOC_031827"; transcript_id "5_00085122"; exon_number "13"; gene_name "uc001jih.2"; oId "uc001jih.2"; nearest_ref "uc001jih.2"; class_code "="; tss_id "TSS28759"; p_id "P28503";
chr10	hg19_knownGene	exon	51130593	51130711	.	-	.	gene_id "XLOC_031827"; transcript_id "5_00085122"; exon_number "14"; gene_name "uc001jih.2"; oId "uc001jih.2"; nearest_ref "uc001jih.2"; class_code "="; tss_id "TSS28759"; p_id "P28503";
chr10	hg19_knownGene	exon	51361723	51361910	.	-	.	gene_id "XLOC_031827"; transcript_id "5_00085122"; exon_number "15"; gene_name "uc001jih.2"; oId "uc001jih.2"; nearest_ref "uc001jih.2"; class_code "="; tss_id "TSS28759"; p_id "P28503";
chr10	hg19_knownGene	exon	51362801	51363787	.	-	.	gene_id "XLOC_031827"; transcript_id "5_00085122"; exon_number "16"; gene_name "uc001jih.2"; oId "uc001jih.2"; nearest_ref "uc001jih.2"; class_code "="; tss_id "TSS28759"; p_id "P28503";
chr10	hg19_knownGene	exon	51364705	51364771	.	-	.	gene_id "XLOC_031827"; transcript_id "5_00085122"; exon_number "17"; gene_name "uc001jih.2"; oId "uc001jih.2"; nearest_ref "uc001jih.2"; class_code "="; tss_id "TSS28759"; p_id "P28503";
chr10	hg19_knownGene	exon	51370854	51371166	.	-	.	gene_id "XLOC_031827"; transcript_id "5_00085122"; exon_number "18"; gene_name "uc001jih.2"; oId "uc001jih.2"; nearest_ref "uc001jih.2"; class_code "="; tss_id "TSS28759"; p_id "P28503";
chr10	hg19_knownGene	exon	51729923	51729967	.	-	.	gene_id "XLOC_031827"; transcript_id "5_00085122"; exon_number "19"; gene_name "uc001jih.2"; oId "uc001jih.2"; nearest_ref "uc001jih.2"; class_code "="; tss_id "TSS28759"; p_id "P28503";
chr10	Cufflinks	exon	51026447	51027540	.	-	.	gene_id "XLOC_031827"; transcript_id "5_00085123"; exon_number "1"; gene_name "uc001jih.2"; oId "SC3.2677.9"; nearest_ref "uc001jih.2"; class_code "j"; tss_id "TSS28758";
chr10	Cufflinks	exon	51028211	51028339	.	-	.	gene_id "XLOC_031827"; transcript_id "5_00085123"; exon_number "2"; gene_name "uc001jih.2"; oId "SC3.2677.9"; nearest_ref "uc001jih.2"; class_code "j"; tss_id "TSS28758";
chr10	Cufflinks	exon	51040849	51040954	.	-	.	gene_id "XLOC_031827"; transcript_id "5_00085123"; exon_number "3"; gene_name "uc001jih.2"; oId "SC3.2677.9"; nearest_ref "uc001jih.2"; class_code "j"; tss_id "TSS28758";
chr10	Cufflinks	exon	51049996	51050104	.	-	.	gene_id "XLOC_031827"; transcript_id "5_00085123"; exon_number "4"; gene_name "uc001jih.2"; oId "SC3.2677.9"; nearest_ref "uc001jih.2"; class_code "j"; tss_id "TSS28758";
chr10	Cufflinks	exon	51051600	51051678	.	-	.	gene_id "XLOC_031827"; transcript_id "5_00085123"; exon_number "5"; gene_name "uc001jih.2"; oId "SC3.2677.9"; nearest_ref "uc001jih.2"; class_code "j"; tss_id "TSS28758";
chr10	Cufflinks	exon	51065352	51065499	.	-	.	gene_id "XLOC_031827"; transcript_id "5_00085123"; exon_number "6"; gene_name "uc001jih.2"; oId "SC3.2677.9"; nearest_ref "uc001jih.2"; class_code "j"; tss_id "TSS28758";
chr10	Cufflinks	exon	51069634	51069709	.	-	.	gene_id "XLOC_031827"; transcript_id "5_00085123"; exon_number "7"; gene_name "uc001jih.2"; oId "SC3.2677.9"; nearest_ref "uc001jih.2"; class_code "j"; tss_id "TSS28758";
chr10	Cufflinks	exon	51073367	51073427	.	-	.	gene_id "XLOC_031827"; transcript_id "5_00085123"; exon_number "8"; gene_name "uc001jih.2"; oId "SC3.2677.9"; nearest_ref "uc001jih.2"; class_code "j"; tss_id "TSS28758";
chr10	Cufflinks	exon	51077522	51077601	.	-	.	gene_id "XLOC_031827"; transcript_id "5_00085123"; exon_number "9"; gene_name "uc001jih.2"; oId "SC3.2677.9"; nearest_ref "uc001jih.2"; class_code "j"; tss_id "TSS28758";
chr10	Cufflinks	exon	51087719	51087876	.	-	.	gene_id "XLOC_031827"; transcript_id "5_00085123"; exon_number "10"; gene_name "uc001jih.2"; oId "SC3.2677.9"; nearest_ref "uc001jih.2"; class_code "j"; tss_id "TSS28758";
chr10	Cufflinks	exon	51093249	51093341	.	-	.	gene_id "XLOC_031827"; transcript_id "5_00085123"; exon_number "11"; gene_name "uc001jih.2"; oId "SC3.2677.9"; nearest_ref "uc001jih.2"; class_code "j"; tss_id "TSS28758";
chr10	Cufflinks	exon	51123963	51124037	.	-	.	gene_id "XLOC_031827"; transcript_id "5_00085123"; exon_number "12"; gene_name "uc001jih.2"; oId "SC3.2677.9"; nearest_ref "uc001jih.2"; class_code "j"; tss_id "TSS28758";
chr10	Cufflinks	exon	51130382	51130465	.	-	.	gene_id "XLOC_031827"; transcript_id "5_00085123"; exon_number "13"; gene_name "uc001jih.2"; oId "SC3.2677.9"; nearest_ref "uc001jih.2"; class_code "j"; tss_id "TSS28758";
chr10	Cufflinks	exon	51130593	51130711	.	-	.	gene_id "XLOC_031827"; transcript_id "5_00085123"; exon_number "14"; gene_name "uc001jih.2"; oId "SC3.2677.9"; nearest_ref "uc001jih.2"; class_code "j"; tss_id "TSS28758";
chr10	Cufflinks	exon	51361723	51361910	.	-	.	gene_id "XLOC_031827"; transcript_id "5_00085123"; exon_number "15"; gene_name "uc001jih.2"; oId "SC3.2677.9"; nearest_ref "uc001jih.2"; class_code "j"; tss_id "TSS28758";
chr10	Cufflinks	exon	51371133	51371344	.	-	.	gene_id "XLOC_031827"; transcript_id "5_00085123"; exon_number "16"; gene_name "uc001jih.2"; oId "SC3.2677.9"; nearest_ref "uc001jih.2"; class_code "j"; tss_id "TSS28758";
chr10	hg19_knownGene	exon	51224690	51226465	.	-	.	gene_id "XLOC_031827"; transcript_id "5_00085125"; exon_number "1"; gene_name "uc010qgy.1"; oId "uc010qgy.1"; nearest_ref "uc010qgy.1"; class_code "="; tss_id "TSS28760"; p_id "P28496";
chr10	hg19_knownGene	exon	51227102	51227153	.	-	.	gene_id "XLOC_031827"; transcript_id "5_00085125"; exon_number "2"; gene_name "uc010qgy.1"; oId "uc010qgy.1"; nearest_ref "uc010qgy.1"; class_code "="; tss_id "TSS28760"; p_id "P28496";
chr10	hg19_knownGene	exon	51230459	51230494	.	-	.	gene_id "XLOC_031827"; transcript_id "5_00085125"; exon_number "3"; gene_name "uc010qgy.1"; oId "uc010qgy.1"; nearest_ref "uc010qgy.1"; class_code "="; tss_id "TSS28760"; p_id "P28496";
chr10	hg19_knownGene	exon	51233081	51233181	.	-	.	gene_id "XLOC_031827"; transcript_id "5_00085125"; exon_number "4"; gene_name "uc010qgy.1"; oId "uc010qgy.1"; nearest_ref "uc010qgy.1"; class_code "="; tss_id "TSS28760"; p_id "P28496";
chr10	hg19_knownGene	exon	51240710	51240744	.	-	.	gene_id "XLOC_031827"; transcript_id "5_00085125"; exon_number "5"; gene_name "uc010qgy.1"; oId "uc010qgy.1"; nearest_ref "uc010qgy.1"; class_code "="; tss_id "TSS28760"; p_id "P28496";
chr10	hg19_knownGene	exon	51243388	51243456	.	-	.	gene_id "XLOC_031827"; transcript_id "5_00085125"; exon_number "6"; gene_name "uc010qgy.1"; oId "uc010qgy.1"; nearest_ref "uc010qgy.1"; class_code "="; tss_id "TSS28760"; p_id "P28496";
chr10	hg19_knownGene	exon	51245749	51245817	.	-	.	gene_id "XLOC_031827"; transcript_id "5_00085125"; exon_number "7"; gene_name "uc010qgy.1"; oId "uc010qgy.1"; nearest_ref "uc010qgy.1"; class_code "="; tss_id "TSS28760"; p_id "P28496";
chr10	hg19_knownGene	exon	51246187	51246535	.	-	.	gene_id "XLOC_031827"; transcript_id "5_00085125"; exon_number "8"; gene_name "uc010qgy.1"; oId "uc010qgy.1"; nearest_ref "uc010qgy.1"; class_code "="; tss_id "TSS28760"; p_id "P28496";
chr10	hg19_knownGene	exon	51224690	51226465	.	-	.	gene_id "XLOC_031827"; transcript_id "5_00085124"; exon_number "1"; gene_name "uc001jij.2"; oId "uc001jij.2"; nearest_ref "uc001jij.2"; class_code "="; tss_id "TSS28760"; p_id "P28495";
chr10	hg19_knownGene	exon	51227102	51227153	.	-	.	gene_id "XLOC_031827"; transcript_id "5_00085124"; exon_number "2"; gene_name "uc001jij.2"; oId "uc001jij.2"; nearest_ref "uc001jij.2"; class_code "="; tss_id "TSS28760"; p_id "P28495";
chr10	hg19_knownGene	exon	51230459	51230494	.	-	.	gene_id "XLOC_031827"; transcript_id "5_00085124"; exon_number "3"; gene_name "uc001jij.2"; oId "uc001jij.2"; nearest_ref "uc001jij.2"; class_code "="; tss_id "TSS28760"; p_id "P28495";
chr10	hg19_knownGene	exon	51233081	51233181	.	-	.	gene_id "XLOC_031827"; transcript_id "5_00085124"; exon_number "4"; gene_name "uc001jij.2"; oId "uc001jij.2"; nearest_ref "uc001jij.2"; class_code "="; tss_id "TSS28760"; p_id "P28495";
chr10	hg19_knownGene	exon	51240710	51240744	.	-	.	gene_id "XLOC_031827"; transcript_id "5_00085124"; exon_number "5"; gene_name "uc001jij.2"; oId "uc001jij.2"; nearest_ref "uc001jij.2"; class_code "="; tss_id "TSS28760"; p_id "P28495";
chr10	hg19_knownGene	exon	51245749	51245817	.	-	.	gene_id "XLOC_031827"; transcript_id "5_00085124"; exon_number "6"; gene_name "uc001jij.2"; oId "uc001jij.2"; nearest_ref "uc001jij.2"; class_code "="; tss_id "TSS28760"; p_id "P28495";
chr10	hg19_knownGene	exon	51246187	51246535	.	-	.	gene_id "XLOC_031827"; transcript_id "5_00085124"; exon_number "7"; gene_name "uc001jij.2"; oId "uc001jij.2"; nearest_ref "uc001jij.2"; class_code "="; tss_id "TSS28760"; p_id "P28495";
chr10	hg19_knownGene	exon	51224690	51226465	.	-	.	gene_id "XLOC_031827"; transcript_id "5_00085126"; exon_number "1"; gene_name "uc009xom.2"; oId "uc009xom.2"; nearest_ref "uc009xom.2"; class_code "="; tss_id "TSS28761"; p_id "P28505";
chr10	hg19_knownGene	exon	51227102	51227153	.	-	.	gene_id "XLOC_031827"; transcript_id "5_00085126"; exon_number "2"; gene_name "uc009xom.2"; oId "uc009xom.2"; nearest_ref "uc009xom.2"; class_code "="; tss_id "TSS28761"; p_id "P28505";
chr10	hg19_knownGene	exon	51230459	51230494	.	-	.	gene_id "XLOC_031827"; transcript_id "5_00085126"; exon_number "3"; gene_name "uc009xom.2"; oId "uc009xom.2"; nearest_ref "uc009xom.2"; class_code "="; tss_id "TSS28761"; p_id "P28505";
chr10	hg19_knownGene	exon	51233081	51233181	.	-	.	gene_id "XLOC_031827"; transcript_id "5_00085126"; exon_number "4"; gene_name "uc009xom.2"; oId "uc009xom.2"; nearest_ref "uc009xom.2"; class_code "="; tss_id "TSS28761"; p_id "P28505";
chr10	hg19_knownGene	exon	51243388	51243456	.	-	.	gene_id "XLOC_031827"; transcript_id "5_00085126"; exon_number "5"; gene_name "uc009xom.2"; oId "uc009xom.2"; nearest_ref "uc009xom.2"; class_code "="; tss_id "TSS28761"; p_id "P28505";
chr10	hg19_knownGene	exon	51245749	51245817	.	-	.	gene_id "XLOC_031827"; transcript_id "5_00085126"; exon_number "6"; gene_name "uc009xom.2"; oId "uc009xom.2"; nearest_ref "uc009xom.2"; class_code "="; tss_id "TSS28761"; p_id "P28505";
chr10	hg19_knownGene	exon	51246187	51246374	.	-	.	gene_id "XLOC_031827"; transcript_id "5_00085126"; exon_number "7"; gene_name "uc009xom.2"; oId "uc009xom.2"; nearest_ref "uc009xom.2"; class_code "="; tss_id "TSS28761"; p_id "P28505";
chr10	hg19_knownGene	exon	51246922	51247016	.	-	.	gene_id "XLOC_031827"; transcript_id "5_00085126"; exon_number "8"; gene_name "uc009xom.2"; oId "uc009xom.2"; nearest_ref "uc009xom.2"; class_code "="; tss_id "TSS28761"; p_id "P28505";
chr10	hg19_knownGene	exon	51247905	51247974	.	-	.	gene_id "XLOC_031827"; transcript_id "5_00085126"; exon_number "9"; gene_name "uc009xom.2"; oId "uc009xom.2"; nearest_ref "uc009xom.2"; class_code "="; tss_id "TSS28761"; p_id "P28505";
chr10	hg19_knownGene	exon	51252727	51252949	.	-	.	gene_id "XLOC_031827"; transcript_id "5_00085126"; exon_number "10"; gene_name "uc009xom.2"; oId "uc009xom.2"; nearest_ref "uc009xom.2"; class_code "="; tss_id "TSS28761"; p_id "P28505";
chr10	hg19_knownGene	exon	51224690	51226465	.	-	.	gene_id "XLOC_031827"; transcript_id "5_00085127"; exon_number "1"; gene_name "uc001jik.2"; oId "uc001jik.2"; nearest_ref "uc001jik.2"; class_code "="; tss_id "TSS28758"; p_id "P28500";
chr10	hg19_knownGene	exon	51227102	51227153	.	-	.	gene_id "XLOC_031827"; transcript_id "5_00085127"; exon_number "2"; gene_name "uc001jik.2"; oId "uc001jik.2"; nearest_ref "uc001jik.2"; class_code "="; tss_id "TSS28758"; p_id "P28500";
chr10	hg19_knownGene	exon	51230459	51230494	.	-	.	gene_id "XLOC_031827"; transcript_id "5_00085127"; exon_number "3"; gene_name "uc001jik.2"; oId "uc001jik.2"; nearest_ref "uc001jik.2"; class_code "="; tss_id "TSS28758"; p_id "P28500";
chr10	hg19_knownGene	exon	51233081	51233181	.	-	.	gene_id "XLOC_031827"; transcript_id "5_00085127"; exon_number "4"; gene_name "uc001jik.2"; oId "uc001jik.2"; nearest_ref "uc001jik.2"; class_code "="; tss_id "TSS28758"; p_id "P28500";
chr10	hg19_knownGene	exon	51240710	51240744	.	-	.	gene_id "XLOC_031827"; transcript_id "5_00085127"; exon_number "5"; gene_name "uc001jik.2"; oId "uc001jik.2"; nearest_ref "uc001jik.2"; class_code "="; tss_id "TSS28758"; p_id "P28500";
chr10	hg19_knownGene	exon	51243388	51243456	.	-	.	gene_id "XLOC_031827"; transcript_id "5_00085127"; exon_number "6"; gene_name "uc001jik.2"; oId "uc001jik.2"; nearest_ref "uc001jik.2"; class_code "="; tss_id "TSS28758"; p_id "P28500";
chr10	hg19_knownGene	exon	51245749	51245817	.	-	.	gene_id "XLOC_031827"; transcript_id "5_00085127"; exon_number "7"; gene_name "uc001jik.2"; oId "uc001jik.2"; nearest_ref "uc001jik.2"; class_code "="; tss_id "TSS28758"; p_id "P28500";
chr10	hg19_knownGene	exon	51246187	51246374	.	-	.	gene_id "XLOC_031827"; transcript_id "5_00085127"; exon_number "8"; gene_name "uc001jik.2"; oId "uc001jik.2"; nearest_ref "uc001jik.2"; class_code "="; tss_id "TSS28758"; p_id "P28500";
chr10	hg19_knownGene	exon	51370854	51371331	.	-	.	gene_id "XLOC_031827"; transcript_id "5_00085127"; exon_number "9"; gene_name "uc001jik.2"; oId "uc001jik.2"; nearest_ref "uc001jik.2"; class_code "="; tss_id "TSS28758"; p_id "P28500";
chr10	Cufflinks	exon	51224690	51226465	.	-	.	gene_id "XLOC_031827"; transcript_id "5_00087693"; exon_number "1"; gene_name "uc001jik.2"; oId "upf3.2743.9"; nearest_ref "uc001jik.2"; class_code "j"; tss_id "TSS28758";
chr10	Cufflinks	exon	51227102	51227153	.	-	.	gene_id "XLOC_031827"; transcript_id "5_00087693"; exon_number "2"; gene_name "uc001jik.2"; oId "upf3.2743.9"; nearest_ref "uc001jik.2"; class_code "j"; tss_id "TSS28758";
chr10	Cufflinks	exon	51230459	51230494	.	-	.	gene_id "XLOC_031827"; transcript_id "5_00087693"; exon_number "3"; gene_name "uc001jik.2"; oId "upf3.2743.9"; nearest_ref "uc001jik.2"; class_code "j"; tss_id "TSS28758";
chr10	Cufflinks	exon	51233081	51233181	.	-	.	gene_id "XLOC_031827"; transcript_id "5_00087693"; exon_number "4"; gene_name "uc001jik.2"; oId "upf3.2743.9"; nearest_ref "uc001jik.2"; class_code "j"; tss_id "TSS28758";
chr10	Cufflinks	exon	51240710	51240744	.	-	.	gene_id "XLOC_031827"; transcript_id "5_00087693"; exon_number "5"; gene_name "uc001jik.2"; oId "upf3.2743.9"; nearest_ref "uc001jik.2"; class_code "j"; tss_id "TSS28758";
chr10	Cufflinks	exon	51243388	51243456	.	-	.	gene_id "XLOC_031827"; transcript_id "5_00087693"; exon_number "6"; gene_name "uc001jik.2"; oId "upf3.2743.9"; nearest_ref "uc001jik.2"; class_code "j"; tss_id "TSS28758";
chr10	Cufflinks	exon	51245749	51245817	.	-	.	gene_id "XLOC_031827"; transcript_id "5_00087693"; exon_number "7"; gene_name "uc001jik.2"; oId "upf3.2743.9"; nearest_ref "uc001jik.2"; class_code "j"; tss_id "TSS28758";
chr10	Cufflinks	exon	51246187	51246374	.	-	.	gene_id "XLOC_031827"; transcript_id "5_00087693"; exon_number "8"; gene_name "uc001jik.2"; oId "upf3.2743.9"; nearest_ref "uc001jik.2"; class_code "j"; tss_id "TSS28758";
chr10	Cufflinks	exon	51253876	51253968	.	-	.	gene_id "XLOC_031827"; transcript_id "5_00087693"; exon_number "9"; gene_name "uc001jik.2"; oId "upf3.2743.9"; nearest_ref "uc001jik.2"; class_code "j"; tss_id "TSS28758";
chr10	Cufflinks	exon	51262049	51262177	.	-	.	gene_id "XLOC_031827"; transcript_id "5_00087693"; exon_number "10"; gene_name "uc001jik.2"; oId "upf3.2743.9"; nearest_ref "uc001jik.2"; class_code "j"; tss_id "TSS28758";
chr10	Cufflinks	exon	51287081	51287228	.	-	.	gene_id "XLOC_031827"; transcript_id "5_00087693"; exon_number "11"; gene_name "uc001jik.2"; oId "upf3.2743.9"; nearest_ref "uc001jik.2"; class_code "j"; tss_id "TSS28758";
chr10	Cufflinks	exon	51291358	51291433	.	-	.	gene_id "XLOC_031827"; transcript_id "5_00087693"; exon_number "12"; gene_name "uc001jik.2"; oId "upf3.2743.9"; nearest_ref "uc001jik.2"; class_code "j"; tss_id "TSS28758";
chr10	Cufflinks	exon	51295110	51295170	.	-	.	gene_id "XLOC_031827"; transcript_id "5_00087693"; exon_number "13"; gene_name "uc001jik.2"; oId "upf3.2743.9"; nearest_ref "uc001jik.2"; class_code "j"; tss_id "TSS28758";
chr10	Cufflinks	exon	51299248	51299327	.	-	.	gene_id "XLOC_031827"; transcript_id "5_00087693"; exon_number "14"; gene_name "uc001jik.2"; oId "upf3.2743.9"; nearest_ref "uc001jik.2"; class_code "j"; tss_id "TSS28758";
chr10	Cufflinks	exon	51309449	51309606	.	-	.	gene_id "XLOC_031827"; transcript_id "5_00087693"; exon_number "15"; gene_name "uc001jik.2"; oId "upf3.2743.9"; nearest_ref "uc001jik.2"; class_code "j"; tss_id "TSS28758";
chr10	Cufflinks	exon	51314980	51315072	.	-	.	gene_id "XLOC_031827"; transcript_id "5_00087693"; exon_number "16"; gene_name "uc001jik.2"; oId "upf3.2743.9"; nearest_ref "uc001jik.2"; class_code "j"; tss_id "TSS28758";
chr10	Cufflinks	exon	51345753	51345827	.	-	.	gene_id "XLOC_031827"; transcript_id "5_00087693"; exon_number "17"; gene_name "uc001jik.2"; oId "upf3.2743.9"; nearest_ref "uc001jik.2"; class_code "j"; tss_id "TSS28758";
chr10	Cufflinks	exon	51352039	51352122	.	-	.	gene_id "XLOC_031827"; transcript_id "5_00087693"; exon_number "18"; gene_name "uc001jik.2"; oId "upf3.2743.9"; nearest_ref "uc001jik.2"; class_code "j"; tss_id "TSS28758";
chr10	Cufflinks	exon	51361727	51361910	.	-	.	gene_id "XLOC_031827"; transcript_id "5_00087693"; exon_number "19"; gene_name "uc001jik.2"; oId "upf3.2743.9"; nearest_ref "uc001jik.2"; class_code "j"; tss_id "TSS28758";
chr10	Cufflinks	exon	51371133	51371344	.	-	.	gene_id "XLOC_031827"; transcript_id "5_00087693"; exon_number "20"; gene_name "uc001jik.2"; oId "upf3.2743.9"; nearest_ref "uc001jik.2"; class_code "j"; tss_id "TSS28758";
chr10	hg19_knownGene	exon	51362801	51363787	.	-	.	gene_id "XLOC_031827"; transcript_id "5_00085129"; exon_number "1"; gene_name "uc010qgz.1"; oId "uc010qgz.1"; nearest_ref "uc010qgz.1"; class_code "="; tss_id "TSS28758"; p_id "P28502";
chr10	hg19_knownGene	exon	51371285	51371344	.	-	.	gene_id "XLOC_031827"; transcript_id "5_00085129"; exon_number "2"; gene_name "uc010qgz.1"; oId "uc010qgz.1"; nearest_ref "uc010qgz.1"; class_code "="; tss_id "TSS28758"; p_id "P28502";
chr10	Cufflinks	exon	51214622	51214698	.	-	.	gene_id "XLOC_031828"; transcript_id "5_00088609"; exon_number "1"; gene_name "uc001jih.2"; oId "upf1_r4.4760.1"; nearest_ref "uc001jih.2"; class_code "i"; tss_id "TSS28762";
chr10	Cufflinks	exon	51216277	51216300	.	-	.	gene_id "XLOC_031828"; transcript_id "5_00088609"; exon_number "2"; gene_name "uc001jih.2"; oId "upf1_r4.4760.1"; nearest_ref "uc001jih.2"; class_code "i"; tss_id "TSS28762";
chr10	Cufflinks	exon	51222041	51222569	.	-	.	gene_id "XLOC_031829"; transcript_id "5_00088610"; exon_number "1"; gene_name "uc001jih.2"; oId "upf1_r4.4761.1"; nearest_ref "uc001jih.2"; class_code "i";
chr10	Cufflinks	exon	51247415	51247895	.	-	.	gene_id "XLOC_031830"; transcript_id "5_00086991"; exon_number "1"; gene_name "uc001jik.2"; oId "SC4.4107.1"; nearest_ref "uc001jik.2"; class_code "i";
chr10	Cufflinks	exon	51249053	51250045	.	-	.	gene_id "XLOC_031831"; transcript_id "5_00086992"; exon_number "1"; gene_name "uc001jik.2"; oId "SC4.4108.1"; nearest_ref "uc001jik.2"; class_code "i";
chr10	Cufflinks	exon	51252346	51252722	.	-	.	gene_id "XLOC_031832"; transcript_id "5_00086993"; exon_number "1"; gene_name "uc001jik.2"; oId "SC4.4109.1"; nearest_ref "uc001jik.2"; class_code "i";
chr10	Cufflinks	exon	51352260	51352370	.	-	.	gene_id "XLOC_031833"; transcript_id "5_00085128"; exon_number "1"; gene_name "uc001jik.2"; oId "SC3.2679.1"; nearest_ref "uc001jik.2"; class_code "i";
chr10	hg19_knownGene	exon	51464164	51465939	.	-	.	gene_id "XLOC_031834"; transcript_id "5_00085130"; exon_number "1"; gene_name "uc001jio.2"; oId "uc001jio.2"; nearest_ref "uc001jio.2"; class_code "="; tss_id "TSS28763"; p_id "P28506";
chr10	hg19_knownGene	exon	51466576	51466627	.	-	.	gene_id "XLOC_031834"; transcript_id "5_00085130"; exon_number "2"; gene_name "uc001jio.2"; oId "uc001jio.2"; nearest_ref "uc001jio.2"; class_code "="; tss_id "TSS28763"; p_id "P28506";
chr10	hg19_knownGene	exon	51469923	51469958	.	-	.	gene_id "XLOC_031834"; transcript_id "5_00085130"; exon_number "3"; gene_name "uc001jio.2"; oId "uc001jio.2"; nearest_ref "uc001jio.2"; class_code "="; tss_id "TSS28763"; p_id "P28506";
chr10	hg19_knownGene	exon	51472552	51472652	.	-	.	gene_id "XLOC_031834"; transcript_id "5_00085130"; exon_number "4"; gene_name "uc001jio.2"; oId "uc001jio.2"; nearest_ref "uc001jio.2"; class_code "="; tss_id "TSS28763"; p_id "P28506";
chr10	hg19_knownGene	exon	51480493	51480527	.	-	.	gene_id "XLOC_031834"; transcript_id "5_00085130"; exon_number "5"; gene_name "uc001jio.2"; oId "uc001jio.2"; nearest_ref "uc001jio.2"; class_code "="; tss_id "TSS28763"; p_id "P28506";
chr10	hg19_knownGene	exon	51483174	51483242	.	-	.	gene_id "XLOC_031834"; transcript_id "5_00085130"; exon_number "6"; gene_name "uc001jio.2"; oId "uc001jio.2"; nearest_ref "uc001jio.2"; class_code "="; tss_id "TSS28763"; p_id "P28506";
chr10	hg19_knownGene	exon	51485979	51486327	.	-	.	gene_id "XLOC_031834"; transcript_id "5_00085130"; exon_number "7"; gene_name "uc001jio.2"; oId "uc001jio.2"; nearest_ref "uc001jio.2"; class_code "="; tss_id "TSS28763"; p_id "P28506";
chr10	Cufflinks	exon	51592080	51592619	.	-	.	gene_id "XLOC_031835"; transcript_id "5_00085131"; exon_number "1"; gene_name "uc010qhg.1"; oId "SC3.2685.1"; nearest_ref "uc010qhg.1"; class_code "j"; tss_id "TSS28764";
chr10	Cufflinks	exon	51606988	51607098	.	-	.	gene_id "XLOC_031835"; transcript_id "5_00085131"; exon_number "2"; gene_name "uc010qhg.1"; oId "SC3.2685.1"; nearest_ref "uc010qhg.1"; class_code "j"; tss_id "TSS28764";
chr10	Cufflinks	exon	51610393	51610451	.	-	.	gene_id "XLOC_031835"; transcript_id "5_00085131"; exon_number "3"; gene_name "uc010qhg.1"; oId "SC3.2685.1"; nearest_ref "uc010qhg.1"; class_code "j"; tss_id "TSS28764";
chr10	Cufflinks	exon	51612904	51612988	.	-	.	gene_id "XLOC_031835"; transcript_id "5_00085131"; exon_number "4"; gene_name "uc010qhg.1"; oId "SC3.2685.1"; nearest_ref "uc010qhg.1"; class_code "j"; tss_id "TSS28764";
chr10	Cufflinks	exon	51613218	51613311	.	-	.	gene_id "XLOC_031835"; transcript_id "5_00085131"; exon_number "5"; gene_name "uc010qhg.1"; oId "SC3.2685.1"; nearest_ref "uc010qhg.1"; class_code "j"; tss_id "TSS28764";
chr10	Cufflinks	exon	51620324	51620382	.	-	.	gene_id "XLOC_031835"; transcript_id "5_00085131"; exon_number "6"; gene_name "uc010qhg.1"; oId "SC3.2685.1"; nearest_ref "uc010qhg.1"; class_code "j"; tss_id "TSS28764";
chr10	Cufflinks	exon	51622051	51622072	.	-	.	gene_id "XLOC_031835"; transcript_id "5_00085131"; exon_number "7"; gene_name "uc010qhg.1"; oId "SC3.2685.1"; nearest_ref "uc010qhg.1"; class_code "j"; tss_id "TSS28764";
chr10	Cufflinks	exon	51592090	51592619	.	-	.	gene_id "XLOC_031835"; transcript_id "5_00085133"; exon_number "1"; gene_name "uc010qhg.1"; oId "uc010qhg.1_ext"; nearest_ref "uc010qhg.1"; class_code "="; tss_id "TSS28765"; p_id "P28508";
chr10	Cufflinks	exon	51606988	51607098	.	-	.	gene_id "XLOC_031835"; transcript_id "5_00085133"; exon_number "2"; gene_name "uc010qhg.1"; oId "uc010qhg.1_ext"; nearest_ref "uc010qhg.1"; class_code "="; tss_id "TSS28765"; p_id "P28508";
chr10	Cufflinks	exon	51610393	51610425	.	-	.	gene_id "XLOC_031835"; transcript_id "5_00085133"; exon_number "3"; gene_name "uc010qhg.1"; oId "uc010qhg.1_ext"; nearest_ref "uc010qhg.1"; class_code "="; tss_id "TSS28765"; p_id "P28508";
chr10	Cufflinks	exon	51613218	51613311	.	-	.	gene_id "XLOC_031835"; transcript_id "5_00085133"; exon_number "4"; gene_name "uc010qhg.1"; oId "uc010qhg.1_ext"; nearest_ref "uc010qhg.1"; class_code "="; tss_id "TSS28765"; p_id "P28508";
chr10	Cufflinks	exon	51620324	51620382	.	-	.	gene_id "XLOC_031835"; transcript_id "5_00085133"; exon_number "5"; gene_name "uc010qhg.1"; oId "uc010qhg.1_ext"; nearest_ref "uc010qhg.1"; class_code "="; tss_id "TSS28765"; p_id "P28508";
chr10	Cufflinks	exon	51623109	51623637	.	-	.	gene_id "XLOC_031835"; transcript_id "5_00085133"; exon_number "6"; gene_name "uc010qhg.1"; oId "uc010qhg.1_ext"; nearest_ref "uc010qhg.1"; class_code "="; tss_id "TSS28765"; p_id "P28508";
chr10	Cufflinks	exon	51592090	51592619	.	-	.	gene_id "XLOC_031835"; transcript_id "5_00085132"; exon_number "1"; gene_name "uc001jiu.2"; oId "uc001jiu.2_ext"; nearest_ref "uc001jiu.2"; class_code "="; tss_id "TSS28765"; p_id "P28507";
chr10	Cufflinks	exon	51606988	51607098	.	-	.	gene_id "XLOC_031835"; transcript_id "5_00085132"; exon_number "2"; gene_name "uc001jiu.2"; oId "uc001jiu.2_ext"; nearest_ref "uc001jiu.2"; class_code "="; tss_id "TSS28765"; p_id "P28507";
chr10	Cufflinks	exon	51610393	51610451	.	-	.	gene_id "XLOC_031835"; transcript_id "5_00085132"; exon_number "3"; gene_name "uc001jiu.2"; oId "uc001jiu.2_ext"; nearest_ref "uc001jiu.2"; class_code "="; tss_id "TSS28765"; p_id "P28507";
chr10	Cufflinks	exon	51612904	51612988	.	-	.	gene_id "XLOC_031835"; transcript_id "5_00085132"; exon_number "4"; gene_name "uc001jiu.2"; oId "uc001jiu.2_ext"; nearest_ref "uc001jiu.2"; class_code "="; tss_id "TSS28765"; p_id "P28507";
chr10	Cufflinks	exon	51613218	51613311	.	-	.	gene_id "XLOC_031835"; transcript_id "5_00085132"; exon_number "5"; gene_name "uc001jiu.2"; oId "uc001jiu.2_ext"; nearest_ref "uc001jiu.2"; class_code "="; tss_id "TSS28765"; p_id "P28507";
chr10	Cufflinks	exon	51620324	51620382	.	-	.	gene_id "XLOC_031835"; transcript_id "5_00085132"; exon_number "6"; gene_name "uc001jiu.2"; oId "uc001jiu.2_ext"; nearest_ref "uc001jiu.2"; class_code "="; tss_id "TSS28765"; p_id "P28507";
chr10	Cufflinks	exon	51623109	51623637	.	-	.	gene_id "XLOC_031835"; transcript_id "5_00085132"; exon_number "7"; gene_name "uc001jiu.2"; oId "uc001jiu.2_ext"; nearest_ref "uc001jiu.2"; class_code "="; tss_id "TSS28765"; p_id "P28507";
chr10	Cufflinks	exon	51780942	51781227	.	-	.	gene_id "XLOC_031836"; transcript_id "5_00085134"; exon_number "1"; gene_name "uc001jiz.1"; oId "SC3.uc001jiz.1.2"; nearest_ref "uc001jiz.1"; class_code "j"; tss_id "TSS28766";
chr10	Cufflinks	exon	51807962	51808093	.	-	.	gene_id "XLOC_031836"; transcript_id "5_00085134"; exon_number "2"; gene_name "uc001jiz.1"; oId "SC3.uc001jiz.1.2"; nearest_ref "uc001jiz.1"; class_code "j"; tss_id "TSS28766";
chr10	Cufflinks	exon	51810292	51810393	.	-	.	gene_id "XLOC_031836"; transcript_id "5_00085134"; exon_number "3"; gene_name "uc001jiz.1"; oId "SC3.uc001jiz.1.2"; nearest_ref "uc001jiz.1"; class_code "j"; tss_id "TSS28766";
chr10	Cufflinks	exon	51814398	51814484	.	-	.	gene_id "XLOC_031836"; transcript_id "5_00085134"; exon_number "4"; gene_name "uc001jiz.1"; oId "SC3.uc001jiz.1.2"; nearest_ref "uc001jiz.1"; class_code "j"; tss_id "TSS28766";
chr10	Cufflinks	exon	51816544	51816669	.	-	.	gene_id "XLOC_031836"; transcript_id "5_00085134"; exon_number "5"; gene_name "uc001jiz.1"; oId "SC3.uc001jiz.1.2"; nearest_ref "uc001jiz.1"; class_code "j"; tss_id "TSS28766";
chr10	Cufflinks	exon	51780942	51781227	.	-	.	gene_id "XLOC_031836"; transcript_id "5_00085135"; exon_number "1"; gene_name "uc001jiz.1"; oId "uc001jiz.1_ext"; nearest_ref "uc001jiz.1"; class_code "="; tss_id "TSS28767";
chr10	Cufflinks	exon	51807962	51808093	.	-	.	gene_id "XLOC_031836"; transcript_id "5_00085135"; exon_number "2"; gene_name "uc001jiz.1"; oId "uc001jiz.1_ext"; nearest_ref "uc001jiz.1"; class_code "="; tss_id "TSS28767";
chr10	Cufflinks	exon	51810292	51810393	.	-	.	gene_id "XLOC_031836"; transcript_id "5_00085135"; exon_number "3"; gene_name "uc001jiz.1"; oId "uc001jiz.1_ext"; nearest_ref "uc001jiz.1"; class_code "="; tss_id "TSS28767";
chr10	Cufflinks	exon	51814398	51814484	.	-	.	gene_id "XLOC_031836"; transcript_id "5_00085135"; exon_number "4"; gene_name "uc001jiz.1"; oId "uc001jiz.1_ext"; nearest_ref "uc001jiz.1"; class_code "="; tss_id "TSS28767";
chr10	Cufflinks	exon	51818861	51819033	.	-	.	gene_id "XLOC_031836"; transcript_id "5_00085135"; exon_number "5"; gene_name "uc001jiz.1"; oId "uc001jiz.1_ext"; nearest_ref "uc001jiz.1"; class_code "="; tss_id "TSS28767";
chr10	Cufflinks	exon	51821238	51821356	.	-	.	gene_id "XLOC_031836"; transcript_id "5_00085135"; exon_number "6"; gene_name "uc001jiz.1"; oId "uc001jiz.1_ext"; nearest_ref "uc001jiz.1"; class_code "="; tss_id "TSS28767";
chr10	Cufflinks	exon	51826286	51828015	.	-	.	gene_id "XLOC_031836"; transcript_id "5_00085135"; exon_number "7"; gene_name "uc001jiz.1"; oId "uc001jiz.1_ext"; nearest_ref "uc001jiz.1"; class_code "="; tss_id "TSS28767";
chr10	Cufflinks	exon	51945626	51946636	.	-	.	gene_id "XLOC_031837"; transcript_id "5_00088612"; exon_number "1"; gene_name "uc001jjd.2"; oId "upf1_r4.4480.1"; nearest_ref "uc001jjd.2"; class_code "p";
chr10	hg19_knownGene	exon	51947002	51947264	.	-	.	gene_id "XLOC_031838"; transcript_id "5_00085137"; exon_number "1"; gene_name "uc009xos.2"; oId "uc009xos.2"; nearest_ref "uc009xos.2"; class_code "="; tss_id "TSS28768"; p_id "P28510";
chr10	hg19_knownGene	exon	51949259	51949347	.	-	.	gene_id "XLOC_031838"; transcript_id "5_00085137"; exon_number "2"; gene_name "uc009xos.2"; oId "uc009xos.2"; nearest_ref "uc009xos.2"; class_code "="; tss_id "TSS28768"; p_id "P28510";
chr10	hg19_knownGene	exon	51952413	51952472	.	-	.	gene_id "XLOC_031838"; transcript_id "5_00085137"; exon_number "3"; gene_name "uc009xos.2"; oId "uc009xos.2"; nearest_ref "uc009xos.2"; class_code "="; tss_id "TSS28768"; p_id "P28510";
chr10	hg19_knownGene	exon	51956533	51956679	.	-	.	gene_id "XLOC_031838"; transcript_id "5_00085137"; exon_number "4"; gene_name "uc009xos.2"; oId "uc009xos.2"; nearest_ref "uc009xos.2"; class_code "="; tss_id "TSS28768"; p_id "P28510";
chr10	hg19_knownGene	exon	51958811	51958906	.	-	.	gene_id "XLOC_031838"; transcript_id "5_00085137"; exon_number "5"; gene_name "uc009xos.2"; oId "uc009xos.2"; nearest_ref "uc009xos.2"; class_code "="; tss_id "TSS28768"; p_id "P28510";
chr10	hg19_knownGene	exon	51962589	51962684	.	-	.	gene_id "XLOC_031838"; transcript_id "5_00085137"; exon_number "6"; gene_name "uc009xos.2"; oId "uc009xos.2"; nearest_ref "uc009xos.2"; class_code "="; tss_id "TSS28768"; p_id "P28510";
chr10	hg19_knownGene	exon	51963400	51963439	.	-	.	gene_id "XLOC_031838"; transcript_id "5_00085137"; exon_number "7"; gene_name "uc009xos.2"; oId "uc009xos.2"; nearest_ref "uc009xos.2"; class_code "="; tss_id "TSS28768"; p_id "P28510";
chr10	hg19_knownGene	exon	51964621	51964715	.	-	.	gene_id "XLOC_031838"; transcript_id "5_00085137"; exon_number "8"; gene_name "uc009xos.2"; oId "uc009xos.2"; nearest_ref "uc009xos.2"; class_code "="; tss_id "TSS28768"; p_id "P28510";
chr10	hg19_knownGene	exon	51965742	51965857	.	-	.	gene_id "XLOC_031838"; transcript_id "5_00085137"; exon_number "9"; gene_name "uc009xos.2"; oId "uc009xos.2"; nearest_ref "uc009xos.2"; class_code "="; tss_id "TSS28768"; p_id "P28510";
chr10	hg19_knownGene	exon	51970583	51970664	.	-	.	gene_id "XLOC_031838"; transcript_id "5_00085137"; exon_number "10"; gene_name "uc009xos.2"; oId "uc009xos.2"; nearest_ref "uc009xos.2"; class_code "="; tss_id "TSS28768"; p_id "P28510";
chr10	hg19_knownGene	exon	51972732	51972818	.	-	.	gene_id "XLOC_031838"; transcript_id "5_00085137"; exon_number "11"; gene_name "uc009xos.2"; oId "uc009xos.2"; nearest_ref "uc009xos.2"; class_code "="; tss_id "TSS28768"; p_id "P28510";
chr10	hg19_knownGene	exon	51974503	51974628	.	-	.	gene_id "XLOC_031838"; transcript_id "5_00085137"; exon_number "12"; gene_name "uc009xos.2"; oId "uc009xos.2"; nearest_ref "uc009xos.2"; class_code "="; tss_id "TSS28768"; p_id "P28510";
chr10	hg19_knownGene	exon	51978270	51978390	.	-	.	gene_id "XLOC_031838"; transcript_id "5_00085137"; exon_number "13"; gene_name "uc009xos.2"; oId "uc009xos.2"; nearest_ref "uc009xos.2"; class_code "="; tss_id "TSS28768"; p_id "P28510";
chr10	hg19_knownGene	exon	51992944	51993021	.	-	.	gene_id "XLOC_031838"; transcript_id "5_00085137"; exon_number "14"; gene_name "uc009xos.2"; oId "uc009xos.2"; nearest_ref "uc009xos.2"; class_code "="; tss_id "TSS28768"; p_id "P28510";
chr10	hg19_knownGene	exon	51994185	51994312	.	-	.	gene_id "XLOC_031838"; transcript_id "5_00085137"; exon_number "15"; gene_name "uc009xos.2"; oId "uc009xos.2"; nearest_ref "uc009xos.2"; class_code "="; tss_id "TSS28768"; p_id "P28510";
chr10	hg19_knownGene	exon	51995648	51995824	.	-	.	gene_id "XLOC_031838"; transcript_id "5_00085137"; exon_number "16"; gene_name "uc009xos.2"; oId "uc009xos.2"; nearest_ref "uc009xos.2"; class_code "="; tss_id "TSS28768"; p_id "P28510";
chr10	hg19_knownGene	exon	52002962	52003111	.	-	.	gene_id "XLOC_031838"; transcript_id "5_00085137"; exon_number "17"; gene_name "uc009xos.2"; oId "uc009xos.2"; nearest_ref "uc009xos.2"; class_code "="; tss_id "TSS28768"; p_id "P28510";
chr10	hg19_knownGene	exon	52004982	52005214	.	-	.	gene_id "XLOC_031838"; transcript_id "5_00085137"; exon_number "18"; gene_name "uc009xos.2"; oId "uc009xos.2"; nearest_ref "uc009xos.2"; class_code "="; tss_id "TSS28768"; p_id "P28510";
chr10	hg19_knownGene	exon	52008244	52008370	.	-	.	gene_id "XLOC_031838"; transcript_id "5_00085137"; exon_number "19"; gene_name "uc009xos.2"; oId "uc009xos.2"; nearest_ref "uc009xos.2"; class_code "="; tss_id "TSS28768"; p_id "P28510";
chr10	hg19_knownGene	exon	51947002	51947264	.	-	.	gene_id "XLOC_031838"; transcript_id "5_00085136"; exon_number "1"; gene_name "uc001jjd.2"; oId "uc001jjd.2"; nearest_ref "uc001jjd.2"; class_code "="; tss_id "TSS28768"; p_id "P28509";
chr10	hg19_knownGene	exon	51949259	51949347	.	-	.	gene_id "XLOC_031838"; transcript_id "5_00085136"; exon_number "2"; gene_name "uc001jjd.2"; oId "uc001jjd.2"; nearest_ref "uc001jjd.2"; class_code "="; tss_id "TSS28768"; p_id "P28509";
chr10	hg19_knownGene	exon	51952413	51952472	.	-	.	gene_id "XLOC_031838"; transcript_id "5_00085136"; exon_number "3"; gene_name "uc001jjd.2"; oId "uc001jjd.2"; nearest_ref "uc001jjd.2"; class_code "="; tss_id "TSS28768"; p_id "P28509";
chr10	hg19_knownGene	exon	51956533	51956679	.	-	.	gene_id "XLOC_031838"; transcript_id "5_00085136"; exon_number "4"; gene_name "uc001jjd.2"; oId "uc001jjd.2"; nearest_ref "uc001jjd.2"; class_code "="; tss_id "TSS28768"; p_id "P28509";
chr10	hg19_knownGene	exon	51958811	51958906	.	-	.	gene_id "XLOC_031838"; transcript_id "5_00085136"; exon_number "5"; gene_name "uc001jjd.2"; oId "uc001jjd.2"; nearest_ref "uc001jjd.2"; class_code "="; tss_id "TSS28768"; p_id "P28509";
chr10	hg19_knownGene	exon	51962589	51962684	.	-	.	gene_id "XLOC_031838"; transcript_id "5_00085136"; exon_number "6"; gene_name "uc001jjd.2"; oId "uc001jjd.2"; nearest_ref "uc001jjd.2"; class_code "="; tss_id "TSS28768"; p_id "P28509";
chr10	hg19_knownGene	exon	51963400	51963439	.	-	.	gene_id "XLOC_031838"; transcript_id "5_00085136"; exon_number "7"; gene_name "uc001jjd.2"; oId "uc001jjd.2"; nearest_ref "uc001jjd.2"; class_code "="; tss_id "TSS28768"; p_id "P28509";
chr10	hg19_knownGene	exon	51964621	51964715	.	-	.	gene_id "XLOC_031838"; transcript_id "5_00085136"; exon_number "8"; gene_name "uc001jjd.2"; oId "uc001jjd.2"; nearest_ref "uc001jjd.2"; class_code "="; tss_id "TSS28768"; p_id "P28509";
chr10	hg19_knownGene	exon	51965742	51965857	.	-	.	gene_id "XLOC_031838"; transcript_id "5_00085136"; exon_number "9"; gene_name "uc001jjd.2"; oId "uc001jjd.2"; nearest_ref "uc001jjd.2"; class_code "="; tss_id "TSS28768"; p_id "P28509";
chr10	hg19_knownGene	exon	51970583	51970664	.	-	.	gene_id "XLOC_031838"; transcript_id "5_00085136"; exon_number "10"; gene_name "uc001jjd.2"; oId "uc001jjd.2"; nearest_ref "uc001jjd.2"; class_code "="; tss_id "TSS28768"; p_id "P28509";
chr10	hg19_knownGene	exon	51970790	51970894	.	-	.	gene_id "XLOC_031838"; transcript_id "5_00085136"; exon_number "11"; gene_name "uc001jjd.2"; oId "uc001jjd.2"; nearest_ref "uc001jjd.2"; class_code "="; tss_id "TSS28768"; p_id "P28509";
chr10	hg19_knownGene	exon	51972732	51972818	.	-	.	gene_id "XLOC_031838"; transcript_id "5_00085136"; exon_number "12"; gene_name "uc001jjd.2"; oId "uc001jjd.2"; nearest_ref "uc001jjd.2"; class_code "="; tss_id "TSS28768"; p_id "P28509";
chr10	hg19_knownGene	exon	51974503	51974628	.	-	.	gene_id "XLOC_031838"; transcript_id "5_00085136"; exon_number "13"; gene_name "uc001jjd.2"; oId "uc001jjd.2"; nearest_ref "uc001jjd.2"; class_code "="; tss_id "TSS28768"; p_id "P28509";
chr10	hg19_knownGene	exon	51978270	51978390	.	-	.	gene_id "XLOC_031838"; transcript_id "5_00085136"; exon_number "14"; gene_name "uc001jjd.2"; oId "uc001jjd.2"; nearest_ref "uc001jjd.2"; class_code "="; tss_id "TSS28768"; p_id "P28509";
chr10	hg19_knownGene	exon	51992944	51993021	.	-	.	gene_id "XLOC_031838"; transcript_id "5_00085136"; exon_number "15"; gene_name "uc001jjd.2"; oId "uc001jjd.2"; nearest_ref "uc001jjd.2"; class_code "="; tss_id "TSS28768"; p_id "P28509";
chr10	hg19_knownGene	exon	51994185	51994312	.	-	.	gene_id "XLOC_031838"; transcript_id "5_00085136"; exon_number "16"; gene_name "uc001jjd.2"; oId "uc001jjd.2"; nearest_ref "uc001jjd.2"; class_code "="; tss_id "TSS28768"; p_id "P28509";
chr10	hg19_knownGene	exon	51995648	51995824	.	-	.	gene_id "XLOC_031838"; transcript_id "5_00085136"; exon_number "17"; gene_name "uc001jjd.2"; oId "uc001jjd.2"; nearest_ref "uc001jjd.2"; class_code "="; tss_id "TSS28768"; p_id "P28509";
chr10	hg19_knownGene	exon	52002962	52003111	.	-	.	gene_id "XLOC_031838"; transcript_id "5_00085136"; exon_number "18"; gene_name "uc001jjd.2"; oId "uc001jjd.2"; nearest_ref "uc001jjd.2"; class_code "="; tss_id "TSS28768"; p_id "P28509";
chr10	hg19_knownGene	exon	52004982	52005214	.	-	.	gene_id "XLOC_031838"; transcript_id "5_00085136"; exon_number "19"; gene_name "uc001jjd.2"; oId "uc001jjd.2"; nearest_ref "uc001jjd.2"; class_code "="; tss_id "TSS28768"; p_id "P28509";
chr10	hg19_knownGene	exon	52008244	52008370	.	-	.	gene_id "XLOC_031838"; transcript_id "5_00085136"; exon_number "20"; gene_name "uc001jjd.2"; oId "uc001jjd.2"; nearest_ref "uc001jjd.2"; class_code "="; tss_id "TSS28768"; p_id "P28509";
chr10	hg19_knownGene	exon	52065346	52067081	.	-	.	gene_id "XLOC_031839"; transcript_id "5_00085138"; exon_number "1"; gene_name "uc001jje.2"; oId "uc001jje.2"; nearest_ref "uc001jje.2"; class_code "="; tss_id "TSS28769"; p_id "P28513";
chr10	hg19_knownGene	exon	52067742	52067908	.	-	.	gene_id "XLOC_031839"; transcript_id "5_00085138"; exon_number "2"; gene_name "uc001jje.2"; oId "uc001jje.2"; nearest_ref "uc001jje.2"; class_code "="; tss_id "TSS28769"; p_id "P28513";
chr10	hg19_knownGene	exon	52071022	52071175	.	-	.	gene_id "XLOC_031839"; transcript_id "5_00085138"; exon_number "3"; gene_name "uc001jje.2"; oId "uc001jje.2"; nearest_ref "uc001jje.2"; class_code "="; tss_id "TSS28769"; p_id "P28513";
chr10	hg19_knownGene	exon	52086965	52087082	.	-	.	gene_id "XLOC_031839"; transcript_id "5_00085138"; exon_number "4"; gene_name "uc001jje.2"; oId "uc001jje.2"; nearest_ref "uc001jje.2"; class_code "="; tss_id "TSS28769"; p_id "P28513";
chr10	hg19_knownGene	exon	52103252	52104105	.	-	.	gene_id "XLOC_031839"; transcript_id "5_00085138"; exon_number "5"; gene_name "uc001jje.2"; oId "uc001jje.2"; nearest_ref "uc001jje.2"; class_code "="; tss_id "TSS28769"; p_id "P28513";
chr10	hg19_knownGene	exon	52193236	52193316	.	-	.	gene_id "XLOC_031839"; transcript_id "5_00085138"; exon_number "6"; gene_name "uc001jje.2"; oId "uc001jje.2"; nearest_ref "uc001jje.2"; class_code "="; tss_id "TSS28769"; p_id "P28513";
chr10	hg19_knownGene	exon	52220433	52220574	.	-	.	gene_id "XLOC_031839"; transcript_id "5_00085138"; exon_number "7"; gene_name "uc001jje.2"; oId "uc001jje.2"; nearest_ref "uc001jje.2"; class_code "="; tss_id "TSS28769"; p_id "P28513";
chr10	hg19_knownGene	exon	52226650	52226692	.	-	.	gene_id "XLOC_031839"; transcript_id "5_00085138"; exon_number "8"; gene_name "uc001jje.2"; oId "uc001jje.2"; nearest_ref "uc001jje.2"; class_code "="; tss_id "TSS28769"; p_id "P28513";
chr10	hg19_knownGene	exon	52279591	52279681	.	-	.	gene_id "XLOC_031839"; transcript_id "5_00085138"; exon_number "9"; gene_name "uc001jje.2"; oId "uc001jje.2"; nearest_ref "uc001jje.2"; class_code "="; tss_id "TSS28769"; p_id "P28513";
chr10	hg19_knownGene	exon	52349913	52350007	.	-	.	gene_id "XLOC_031839"; transcript_id "5_00085138"; exon_number "10"; gene_name "uc001jje.2"; oId "uc001jje.2"; nearest_ref "uc001jje.2"; class_code "="; tss_id "TSS28769"; p_id "P28513";
chr10	hg19_knownGene	exon	52383467	52383737	.	-	.	gene_id "XLOC_031839"; transcript_id "5_00085138"; exon_number "11"; gene_name "uc001jje.2"; oId "uc001jje.2"; nearest_ref "uc001jje.2"; class_code "="; tss_id "TSS28769"; p_id "P28513";
chr10	hg19_knownGene	exon	52065346	52067081	.	-	.	gene_id "XLOC_031839"; transcript_id "5_00085139"; exon_number "1"; gene_name "uc010qhk.1"; oId "uc010qhk.1"; nearest_ref "uc010qhk.1"; class_code "="; tss_id "TSS28770"; p_id "P28512";
chr10	hg19_knownGene	exon	52067742	52067908	.	-	.	gene_id "XLOC_031839"; transcript_id "5_00085139"; exon_number "2"; gene_name "uc010qhk.1"; oId "uc010qhk.1"; nearest_ref "uc010qhk.1"; class_code "="; tss_id "TSS28770"; p_id "P28512";
chr10	hg19_knownGene	exon	52071022	52071175	.	-	.	gene_id "XLOC_031839"; transcript_id "5_00085139"; exon_number "3"; gene_name "uc010qhk.1"; oId "uc010qhk.1"; nearest_ref "uc010qhk.1"; class_code "="; tss_id "TSS28770"; p_id "P28512";
chr10	hg19_knownGene	exon	52086965	52087082	.	-	.	gene_id "XLOC_031839"; transcript_id "5_00085139"; exon_number "4"; gene_name "uc010qhk.1"; oId "uc010qhk.1"; nearest_ref "uc010qhk.1"; class_code "="; tss_id "TSS28770"; p_id "P28512";
chr10	hg19_knownGene	exon	52384680	52384923	.	-	.	gene_id "XLOC_031839"; transcript_id "5_00085139"; exon_number "5"; gene_name "uc010qhk.1"; oId "uc010qhk.1"; nearest_ref "uc010qhk.1"; class_code "="; tss_id "TSS28770"; p_id "P28512";
chr10	Cufflinks	exon	52065485	52067081	.	-	.	gene_id "XLOC_031839"; transcript_id "5_00085140"; exon_number "1"; gene_name "uc009xou.1"; oId "SC3.2539.4"; nearest_ref "uc009xou.1"; class_code "j"; tss_id "TSS28771";
chr10	Cufflinks	exon	52067742	52067908	.	-	.	gene_id "XLOC_031839"; transcript_id "5_00085140"; exon_number "2"; gene_name "uc009xou.1"; oId "SC3.2539.4"; nearest_ref "uc009xou.1"; class_code "j"; tss_id "TSS28771";
chr10	Cufflinks	exon	52071022	52071175	.	-	.	gene_id "XLOC_031839"; transcript_id "5_00085140"; exon_number "3"; gene_name "uc009xou.1"; oId "SC3.2539.4"; nearest_ref "uc009xou.1"; class_code "j"; tss_id "TSS28771";
chr10	Cufflinks	exon	52103252	52104105	.	-	.	gene_id "XLOC_031839"; transcript_id "5_00085140"; exon_number "4"; gene_name "uc009xou.1"; oId "SC3.2539.4"; nearest_ref "uc009xou.1"; class_code "j"; tss_id "TSS28771";
chr10	Cufflinks	exon	52177824	52177952	.	-	.	gene_id "XLOC_031839"; transcript_id "5_00085140"; exon_number "5"; gene_name "uc009xou.1"; oId "SC3.2539.4"; nearest_ref "uc009xou.1"; class_code "j"; tss_id "TSS28771";
chr10	Cufflinks	exon	52065518	52067081	.	-	.	gene_id "XLOC_031839"; transcript_id "5_00087694"; exon_number "1"; gene_name "uc009xou.1"; oId "upf1_r4.4494.3"; nearest_ref "uc009xou.1"; class_code "j"; tss_id "TSS28771";
chr10	Cufflinks	exon	52067742	52067908	.	-	.	gene_id "XLOC_031839"; transcript_id "5_00087694"; exon_number "2"; gene_name "uc009xou.1"; oId "upf1_r4.4494.3"; nearest_ref "uc009xou.1"; class_code "j"; tss_id "TSS28771";
chr10	Cufflinks	exon	52071022	52071175	.	-	.	gene_id "XLOC_031839"; transcript_id "5_00087694"; exon_number "3"; gene_name "uc009xou.1"; oId "upf1_r4.4494.3"; nearest_ref "uc009xou.1"; class_code "j"; tss_id "TSS28771";
chr10	Cufflinks	exon	52086965	52087082	.	-	.	gene_id "XLOC_031839"; transcript_id "5_00087694"; exon_number "4"; gene_name "uc009xou.1"; oId "upf1_r4.4494.3"; nearest_ref "uc009xou.1"; class_code "j"; tss_id "TSS28771";
chr10	Cufflinks	exon	52100147	52100224	.	-	.	gene_id "XLOC_031839"; transcript_id "5_00087694"; exon_number "5"; gene_name "uc009xou.1"; oId "upf1_r4.4494.3"; nearest_ref "uc009xou.1"; class_code "j"; tss_id "TSS28771";
chr10	Cufflinks	exon	52101060	52101194	.	-	.	gene_id "XLOC_031839"; transcript_id "5_00087694"; exon_number "6"; gene_name "uc009xou.1"; oId "upf1_r4.4494.3"; nearest_ref "uc009xou.1"; class_code "j"; tss_id "TSS28771";
chr10	Cufflinks	exon	52103252	52104105	.	-	.	gene_id "XLOC_031839"; transcript_id "5_00087694"; exon_number "7"; gene_name "uc009xou.1"; oId "upf1_r4.4494.3"; nearest_ref "uc009xou.1"; class_code "j"; tss_id "TSS28771";
chr10	Cufflinks	exon	52177824	52177939	.	-	.	gene_id "XLOC_031839"; transcript_id "5_00087694"; exon_number "8"; gene_name "uc009xou.1"; oId "upf1_r4.4494.3"; nearest_ref "uc009xou.1"; class_code "j"; tss_id "TSS28771";
chr10	Cufflinks	exon	52065518	52067081	.	-	.	gene_id "XLOC_031839"; transcript_id "5_00085141"; exon_number "1"; gene_name "uc009xou.1"; oId "upf1_r4.4494.4"; nearest_ref "uc009xou.1"; class_code "j"; tss_id "TSS28772";
chr10	Cufflinks	exon	52067742	52067908	.	-	.	gene_id "XLOC_031839"; transcript_id "5_00085141"; exon_number "2"; gene_name "uc009xou.1"; oId "upf1_r4.4494.4"; nearest_ref "uc009xou.1"; class_code "j"; tss_id "TSS28772";
chr10	Cufflinks	exon	52071022	52071175	.	-	.	gene_id "XLOC_031839"; transcript_id "5_00085141"; exon_number "3"; gene_name "uc009xou.1"; oId "upf1_r4.4494.4"; nearest_ref "uc009xou.1"; class_code "j"; tss_id "TSS28772";
chr10	Cufflinks	exon	52086965	52087082	.	-	.	gene_id "XLOC_031839"; transcript_id "5_00085141"; exon_number "4"; gene_name "uc009xou.1"; oId "upf1_r4.4494.4"; nearest_ref "uc009xou.1"; class_code "j"; tss_id "TSS28772";
chr10	Cufflinks	exon	52103252	52104105	.	-	.	gene_id "XLOC_031839"; transcript_id "5_00085141"; exon_number "5"; gene_name "uc009xou.1"; oId "upf1_r4.4494.4"; nearest_ref "uc009xou.1"; class_code "j"; tss_id "TSS28772";
chr10	Cufflinks	exon	52193236	52193316	.	-	.	gene_id "XLOC_031839"; transcript_id "5_00085141"; exon_number "6"; gene_name "uc009xou.1"; oId "upf1_r4.4494.4"; nearest_ref "uc009xou.1"; class_code "j"; tss_id "TSS28772";
chr10	Cufflinks	exon	52220433	52220574	.	-	.	gene_id "XLOC_031839"; transcript_id "5_00085141"; exon_number "7"; gene_name "uc009xou.1"; oId "upf1_r4.4494.4"; nearest_ref "uc009xou.1"; class_code "j"; tss_id "TSS28772";
chr10	Cufflinks	exon	52226650	52226692	.	-	.	gene_id "XLOC_031839"; transcript_id "5_00085141"; exon_number "8"; gene_name "uc009xou.1"; oId "upf1_r4.4494.4"; nearest_ref "uc009xou.1"; class_code "j"; tss_id "TSS28772";
chr10	Cufflinks	exon	52279591	52279681	.	-	.	gene_id "XLOC_031839"; transcript_id "5_00085141"; exon_number "9"; gene_name "uc009xou.1"; oId "upf1_r4.4494.4"; nearest_ref "uc009xou.1"; class_code "j"; tss_id "TSS28772";
chr10	Cufflinks	exon	52349913	52350007	.	-	.	gene_id "XLOC_031839"; transcript_id "5_00085141"; exon_number "10"; gene_name "uc009xou.1"; oId "upf1_r4.4494.4"; nearest_ref "uc009xou.1"; class_code "j"; tss_id "TSS28772";
chr10	Cufflinks	exon	52382461	52382886	.	-	.	gene_id "XLOC_031839"; transcript_id "5_00085141"; exon_number "11"; gene_name "uc009xou.1"; oId "upf1_r4.4494.4"; nearest_ref "uc009xou.1"; class_code "j"; tss_id "TSS28772";
chr10	hg19_knownGene	exon	52071022	52071175	.	-	.	gene_id "XLOC_031839"; transcript_id "5_00085142"; exon_number "1"; gene_name "uc009xot.1"; oId "uc009xot.1"; nearest_ref "uc009xot.1"; class_code "="; tss_id "TSS28769";
chr10	hg19_knownGene	exon	52086965	52087082	.	-	.	gene_id "XLOC_031839"; transcript_id "5_00085142"; exon_number "2"; gene_name "uc009xot.1"; oId "uc009xot.1"; nearest_ref "uc009xot.1"; class_code "="; tss_id "TSS28769";
chr10	hg19_knownGene	exon	52193236	52193316	.	-	.	gene_id "XLOC_031839"; transcript_id "5_00085142"; exon_number "3"; gene_name "uc009xot.1"; oId "uc009xot.1"; nearest_ref "uc009xot.1"; class_code "="; tss_id "TSS28769";
chr10	hg19_knownGene	exon	52220433	52220574	.	-	.	gene_id "XLOC_031839"; transcript_id "5_00085142"; exon_number "4"; gene_name "uc009xot.1"; oId "uc009xot.1"; nearest_ref "uc009xot.1"; class_code "="; tss_id "TSS28769";
chr10	hg19_knownGene	exon	52226650	52226692	.	-	.	gene_id "XLOC_031839"; transcript_id "5_00085142"; exon_number "5"; gene_name "uc009xot.1"; oId "uc009xot.1"; nearest_ref "uc009xot.1"; class_code "="; tss_id "TSS28769";
chr10	hg19_knownGene	exon	52279591	52279681	.	-	.	gene_id "XLOC_031839"; transcript_id "5_00085142"; exon_number "6"; gene_name "uc009xot.1"; oId "uc009xot.1"; nearest_ref "uc009xot.1"; class_code "="; tss_id "TSS28769";
chr10	hg19_knownGene	exon	52349913	52350007	.	-	.	gene_id "XLOC_031839"; transcript_id "5_00085142"; exon_number "7"; gene_name "uc009xot.1"; oId "uc009xot.1"; nearest_ref "uc009xot.1"; class_code "="; tss_id "TSS28769";
chr10	hg19_knownGene	exon	52383467	52383737	.	-	.	gene_id "XLOC_031839"; transcript_id "5_00085142"; exon_number "8"; gene_name "uc009xot.1"; oId "uc009xot.1"; nearest_ref "uc009xot.1"; class_code "="; tss_id "TSS28769";
chr10	Cufflinks	exon	52389715	52390197	.	-	.	gene_id "XLOC_031840"; transcript_id "5_00087696"; exon_number "1"; gene_name "uc001jjf.1"; oId "upf3.2588.1"; nearest_ref "uc001jjf.1"; class_code "x";
chr10	Cufflinks	exon	52390002	52390458	.	-	.	gene_id "XLOC_031840"; transcript_id "5_00086995"; exon_number "1"; gene_name "uc001jjf.1"; oId "SC4.3843.1"; nearest_ref "uc001jjf.1"; class_code "x";
chr10	Cufflinks	exon	52415633	52420015	.	-	.	gene_id "XLOC_031841"; transcript_id "5_00086996"; exon_number "1"; oId "SC4.3846.1"; class_code "u";
chr10	Cufflinks	exon	52486982	52487562	.	-	.	gene_id "XLOC_031842"; transcript_id "5_00085146"; exon_number "1"; oId "SC3.2533.1"; class_code "u";
chr10	Cufflinks	exon	52497446	52497714	.	-	.	gene_id "XLOC_031843"; transcript_id "5_00088613"; exon_number "1"; oId "upf1_r4.4490.1"; class_code "u";
chr10	hg19_knownGene	exon	52566327	52566640	.	-	.	gene_id "XLOC_031844"; transcript_id "5_00085147"; exon_number "1"; gene_name "uc010qhn.1"; oId "uc010qhn.1"; nearest_ref "uc010qhn.1"; class_code "="; tss_id "TSS28775"; p_id "P28516";
chr10	hg19_knownGene	exon	52569654	52569802	.	-	.	gene_id "XLOC_031844"; transcript_id "5_00085147"; exon_number "2"; gene_name "uc010qhn.1"; oId "uc010qhn.1"; nearest_ref "uc010qhn.1"; class_code "="; tss_id "TSS28775"; p_id "P28516";
chr10	hg19_knownGene	exon	52570800	52570936	.	-	.	gene_id "XLOC_031844"; transcript_id "5_00085147"; exon_number "3"; gene_name "uc010qhn.1"; oId "uc010qhn.1"; nearest_ref "uc010qhn.1"; class_code "="; tss_id "TSS28775"; p_id "P28516";
chr10	hg19_knownGene	exon	52573617	52573798	.	-	.	gene_id "XLOC_031844"; transcript_id "5_00085147"; exon_number "4"; gene_name "uc010qhn.1"; oId "uc010qhn.1"; nearest_ref "uc010qhn.1"; class_code "="; tss_id "TSS28775"; p_id "P28516";
chr10	hg19_knownGene	exon	52575766	52576039	.	-	.	gene_id "XLOC_031844"; transcript_id "5_00085147"; exon_number "5"; gene_name "uc010qhn.1"; oId "uc010qhn.1"; nearest_ref "uc010qhn.1"; class_code "="; tss_id "TSS28775"; p_id "P28516";
chr10	hg19_knownGene	exon	52580312	52580409	.	-	.	gene_id "XLOC_031844"; transcript_id "5_00085147"; exon_number "6"; gene_name "uc010qhn.1"; oId "uc010qhn.1"; nearest_ref "uc010qhn.1"; class_code "="; tss_id "TSS28775"; p_id "P28516";
chr10	hg19_knownGene	exon	52587891	52588055	.	-	.	gene_id "XLOC_031844"; transcript_id "5_00085147"; exon_number "7"; gene_name "uc010qhn.1"; oId "uc010qhn.1"; nearest_ref "uc010qhn.1"; class_code "="; tss_id "TSS28775"; p_id "P28516";
chr10	hg19_knownGene	exon	52595834	52596072	.	-	.	gene_id "XLOC_031844"; transcript_id "5_00085147"; exon_number "8"; gene_name "uc010qhn.1"; oId "uc010qhn.1"; nearest_ref "uc010qhn.1"; class_code "="; tss_id "TSS28775"; p_id "P28516";
chr10	hg19_knownGene	exon	52601622	52601752	.	-	.	gene_id "XLOC_031844"; transcript_id "5_00085147"; exon_number "9"; gene_name "uc010qhn.1"; oId "uc010qhn.1"; nearest_ref "uc010qhn.1"; class_code "="; tss_id "TSS28775"; p_id "P28516";
chr10	hg19_knownGene	exon	52603748	52603882	.	-	.	gene_id "XLOC_031844"; transcript_id "5_00085147"; exon_number "10"; gene_name "uc010qhn.1"; oId "uc010qhn.1"; nearest_ref "uc010qhn.1"; class_code "="; tss_id "TSS28775"; p_id "P28516";
chr10	hg19_knownGene	exon	52610425	52610567	.	-	.	gene_id "XLOC_031844"; transcript_id "5_00085147"; exon_number "11"; gene_name "uc010qhn.1"; oId "uc010qhn.1"; nearest_ref "uc010qhn.1"; class_code "="; tss_id "TSS28775"; p_id "P28516";
chr10	hg19_knownGene	exon	52619602	52619745	.	-	.	gene_id "XLOC_031844"; transcript_id "5_00085147"; exon_number "12"; gene_name "uc010qhn.1"; oId "uc010qhn.1"; nearest_ref "uc010qhn.1"; class_code "="; tss_id "TSS28775"; p_id "P28516";
chr10	hg19_knownGene	exon	52623793	52623840	.	-	.	gene_id "XLOC_031844"; transcript_id "5_00085147"; exon_number "13"; gene_name "uc010qhn.1"; oId "uc010qhn.1"; nearest_ref "uc010qhn.1"; class_code "="; tss_id "TSS28775"; p_id "P28516";
chr10	hg19_knownGene	exon	52566327	52566640	.	-	.	gene_id "XLOC_031844"; transcript_id "5_00085151"; exon_number "1"; gene_name "uc009xov.2"; oId "uc009xov.2"; nearest_ref "uc009xov.2"; class_code "="; tss_id "TSS28776"; p_id "P28515";
chr10	hg19_knownGene	exon	52569654	52569802	.	-	.	gene_id "XLOC_031844"; transcript_id "5_00085151"; exon_number "2"; gene_name "uc009xov.2"; oId "uc009xov.2"; nearest_ref "uc009xov.2"; class_code "="; tss_id "TSS28776"; p_id "P28515";
chr10	hg19_knownGene	exon	52570800	52570936	.	-	.	gene_id "XLOC_031844"; transcript_id "5_00085151"; exon_number "3"; gene_name "uc009xov.2"; oId "uc009xov.2"; nearest_ref "uc009xov.2"; class_code "="; tss_id "TSS28776"; p_id "P28515";
chr10	hg19_knownGene	exon	52573617	52573798	.	-	.	gene_id "XLOC_031844"; transcript_id "5_00085151"; exon_number "4"; gene_name "uc009xov.2"; oId "uc009xov.2"; nearest_ref "uc009xov.2"; class_code "="; tss_id "TSS28776"; p_id "P28515";
chr10	hg19_knownGene	exon	52575766	52576039	.	-	.	gene_id "XLOC_031844"; transcript_id "5_00085151"; exon_number "5"; gene_name "uc009xov.2"; oId "uc009xov.2"; nearest_ref "uc009xov.2"; class_code "="; tss_id "TSS28776"; p_id "P28515";
chr10	hg19_knownGene	exon	52580312	52580409	.	-	.	gene_id "XLOC_031844"; transcript_id "5_00085151"; exon_number "6"; gene_name "uc009xov.2"; oId "uc009xov.2"; nearest_ref "uc009xov.2"; class_code "="; tss_id "TSS28776"; p_id "P28515";
chr10	hg19_knownGene	exon	52587891	52588055	.	-	.	gene_id "XLOC_031844"; transcript_id "5_00085151"; exon_number "7"; gene_name "uc009xov.2"; oId "uc009xov.2"; nearest_ref "uc009xov.2"; class_code "="; tss_id "TSS28776"; p_id "P28515";
chr10	hg19_knownGene	exon	52595834	52596072	.	-	.	gene_id "XLOC_031844"; transcript_id "5_00085151"; exon_number "8"; gene_name "uc009xov.2"; oId "uc009xov.2"; nearest_ref "uc009xov.2"; class_code "="; tss_id "TSS28776"; p_id "P28515";
chr10	hg19_knownGene	exon	52601622	52601752	.	-	.	gene_id "XLOC_031844"; transcript_id "5_00085151"; exon_number "9"; gene_name "uc009xov.2"; oId "uc009xov.2"; nearest_ref "uc009xov.2"; class_code "="; tss_id "TSS28776"; p_id "P28515";
chr10	hg19_knownGene	exon	52603748	52603882	.	-	.	gene_id "XLOC_031844"; transcript_id "5_00085151"; exon_number "10"; gene_name "uc009xov.2"; oId "uc009xov.2"; nearest_ref "uc009xov.2"; class_code "="; tss_id "TSS28776"; p_id "P28515";
chr10	hg19_knownGene	exon	52619602	52619745	.	-	.	gene_id "XLOC_031844"; transcript_id "5_00085151"; exon_number "11"; gene_name "uc009xov.2"; oId "uc009xov.2"; nearest_ref "uc009xov.2"; class_code "="; tss_id "TSS28776"; p_id "P28515";
chr10	hg19_knownGene	exon	52622649	52622741	.	-	.	gene_id "XLOC_031844"; transcript_id "5_00085151"; exon_number "12"; gene_name "uc009xov.2"; oId "uc009xov.2"; nearest_ref "uc009xov.2"; class_code "="; tss_id "TSS28776"; p_id "P28515";
chr10	hg19_knownGene	exon	52623793	52623840	.	-	.	gene_id "XLOC_031844"; transcript_id "5_00085151"; exon_number "13"; gene_name "uc009xov.2"; oId "uc009xov.2"; nearest_ref "uc009xov.2"; class_code "="; tss_id "TSS28776"; p_id "P28515";
chr10	hg19_knownGene	exon	52645341	52645435	.	-	.	gene_id "XLOC_031844"; transcript_id "5_00085151"; exon_number "14"; gene_name "uc009xov.2"; oId "uc009xov.2"; nearest_ref "uc009xov.2"; class_code "="; tss_id "TSS28776"; p_id "P28515";
chr10	hg19_knownGene	exon	52566327	52566640	.	-	.	gene_id "XLOC_031844"; transcript_id "5_00085152"; exon_number "1"; gene_name "uc010qho.1"; oId "uc010qho.1"; nearest_ref "uc010qho.1"; class_code "="; tss_id "TSS28776"; p_id "P28514";
chr10	hg19_knownGene	exon	52569654	52569802	.	-	.	gene_id "XLOC_031844"; transcript_id "5_00085152"; exon_number "2"; gene_name "uc010qho.1"; oId "uc010qho.1"; nearest_ref "uc010qho.1"; class_code "="; tss_id "TSS28776"; p_id "P28514";
chr10	hg19_knownGene	exon	52570800	52570936	.	-	.	gene_id "XLOC_031844"; transcript_id "5_00085152"; exon_number "3"; gene_name "uc010qho.1"; oId "uc010qho.1"; nearest_ref "uc010qho.1"; class_code "="; tss_id "TSS28776"; p_id "P28514";
chr10	hg19_knownGene	exon	52573617	52573822	.	-	.	gene_id "XLOC_031844"; transcript_id "5_00085152"; exon_number "4"; gene_name "uc010qho.1"; oId "uc010qho.1"; nearest_ref "uc010qho.1"; class_code "="; tss_id "TSS28776"; p_id "P28514";
chr10	hg19_knownGene	exon	52575766	52576039	.	-	.	gene_id "XLOC_031844"; transcript_id "5_00085152"; exon_number "5"; gene_name "uc010qho.1"; oId "uc010qho.1"; nearest_ref "uc010qho.1"; class_code "="; tss_id "TSS28776"; p_id "P28514";
chr10	hg19_knownGene	exon	52580312	52580409	.	-	.	gene_id "XLOC_031844"; transcript_id "5_00085152"; exon_number "6"; gene_name "uc010qho.1"; oId "uc010qho.1"; nearest_ref "uc010qho.1"; class_code "="; tss_id "TSS28776"; p_id "P28514";
chr10	hg19_knownGene	exon	52587891	52588055	.	-	.	gene_id "XLOC_031844"; transcript_id "5_00085152"; exon_number "7"; gene_name "uc010qho.1"; oId "uc010qho.1"; nearest_ref "uc010qho.1"; class_code "="; tss_id "TSS28776"; p_id "P28514";
chr10	hg19_knownGene	exon	52595834	52596072	.	-	.	gene_id "XLOC_031844"; transcript_id "5_00085152"; exon_number "8"; gene_name "uc010qho.1"; oId "uc010qho.1"; nearest_ref "uc010qho.1"; class_code "="; tss_id "TSS28776"; p_id "P28514";
chr10	hg19_knownGene	exon	52601622	52601752	.	-	.	gene_id "XLOC_031844"; transcript_id "5_00085152"; exon_number "9"; gene_name "uc010qho.1"; oId "uc010qho.1"; nearest_ref "uc010qho.1"; class_code "="; tss_id "TSS28776"; p_id "P28514";
chr10	hg19_knownGene	exon	52603748	52603882	.	-	.	gene_id "XLOC_031844"; transcript_id "5_00085152"; exon_number "10"; gene_name "uc010qho.1"; oId "uc010qho.1"; nearest_ref "uc010qho.1"; class_code "="; tss_id "TSS28776"; p_id "P28514";
chr10	hg19_knownGene	exon	52610425	52610567	.	-	.	gene_id "XLOC_031844"; transcript_id "5_00085152"; exon_number "11"; gene_name "uc010qho.1"; oId "uc010qho.1"; nearest_ref "uc010qho.1"; class_code "="; tss_id "TSS28776"; p_id "P28514";
chr10	hg19_knownGene	exon	52619602	52619745	.	-	.	gene_id "XLOC_031844"; transcript_id "5_00085152"; exon_number "12"; gene_name "uc010qho.1"; oId "uc010qho.1"; nearest_ref "uc010qho.1"; class_code "="; tss_id "TSS28776"; p_id "P28514";
chr10	hg19_knownGene	exon	52622649	52622741	.	-	.	gene_id "XLOC_031844"; transcript_id "5_00085152"; exon_number "13"; gene_name "uc010qho.1"; oId "uc010qho.1"; nearest_ref "uc010qho.1"; class_code "="; tss_id "TSS28776"; p_id "P28514";
chr10	hg19_knownGene	exon	52623793	52623840	.	-	.	gene_id "XLOC_031844"; transcript_id "5_00085152"; exon_number "14"; gene_name "uc010qho.1"; oId "uc010qho.1"; nearest_ref "uc010qho.1"; class_code "="; tss_id "TSS28776"; p_id "P28514";
chr10	hg19_knownGene	exon	52645341	52645435	.	-	.	gene_id "XLOC_031844"; transcript_id "5_00085152"; exon_number "15"; gene_name "uc010qho.1"; oId "uc010qho.1"; nearest_ref "uc010qho.1"; class_code "="; tss_id "TSS28776"; p_id "P28514";
chr10	hg19_knownGene	exon	52566327	52566640	.	-	.	gene_id "XLOC_031844"; transcript_id "5_00085150"; exon_number "1"; gene_name "uc001jjj.2"; oId "uc001jjj.2"; nearest_ref "uc001jjj.2"; class_code "="; tss_id "TSS28776"; p_id "P28518";
chr10	hg19_knownGene	exon	52569654	52569802	.	-	.	gene_id "XLOC_031844"; transcript_id "5_00085150"; exon_number "2"; gene_name "uc001jjj.2"; oId "uc001jjj.2"; nearest_ref "uc001jjj.2"; class_code "="; tss_id "TSS28776"; p_id "P28518";
chr10	hg19_knownGene	exon	52570800	52570936	.	-	.	gene_id "XLOC_031844"; transcript_id "5_00085150"; exon_number "3"; gene_name "uc001jjj.2"; oId "uc001jjj.2"; nearest_ref "uc001jjj.2"; class_code "="; tss_id "TSS28776"; p_id "P28518";
chr10	hg19_knownGene	exon	52573617	52573822	.	-	.	gene_id "XLOC_031844"; transcript_id "5_00085150"; exon_number "4"; gene_name "uc001jjj.2"; oId "uc001jjj.2"; nearest_ref "uc001jjj.2"; class_code "="; tss_id "TSS28776"; p_id "P28518";
chr10	hg19_knownGene	exon	52575766	52576039	.	-	.	gene_id "XLOC_031844"; transcript_id "5_00085150"; exon_number "5"; gene_name "uc001jjj.2"; oId "uc001jjj.2"; nearest_ref "uc001jjj.2"; class_code "="; tss_id "TSS28776"; p_id "P28518";
chr10	hg19_knownGene	exon	52580312	52580409	.	-	.	gene_id "XLOC_031844"; transcript_id "5_00085150"; exon_number "6"; gene_name "uc001jjj.2"; oId "uc001jjj.2"; nearest_ref "uc001jjj.2"; class_code "="; tss_id "TSS28776"; p_id "P28518";
chr10	hg19_knownGene	exon	52587891	52588055	.	-	.	gene_id "XLOC_031844"; transcript_id "5_00085150"; exon_number "7"; gene_name "uc001jjj.2"; oId "uc001jjj.2"; nearest_ref "uc001jjj.2"; class_code "="; tss_id "TSS28776"; p_id "P28518";
chr10	hg19_knownGene	exon	52595834	52596072	.	-	.	gene_id "XLOC_031844"; transcript_id "5_00085150"; exon_number "8"; gene_name "uc001jjj.2"; oId "uc001jjj.2"; nearest_ref "uc001jjj.2"; class_code "="; tss_id "TSS28776"; p_id "P28518";
chr10	hg19_knownGene	exon	52601622	52601752	.	-	.	gene_id "XLOC_031844"; transcript_id "5_00085150"; exon_number "9"; gene_name "uc001jjj.2"; oId "uc001jjj.2"; nearest_ref "uc001jjj.2"; class_code "="; tss_id "TSS28776"; p_id "P28518";
chr10	hg19_knownGene	exon	52603748	52603882	.	-	.	gene_id "XLOC_031844"; transcript_id "5_00085150"; exon_number "10"; gene_name "uc001jjj.2"; oId "uc001jjj.2"; nearest_ref "uc001jjj.2"; class_code "="; tss_id "TSS28776"; p_id "P28518";
chr10	hg19_knownGene	exon	52619602	52619745	.	-	.	gene_id "XLOC_031844"; transcript_id "5_00085150"; exon_number "11"; gene_name "uc001jjj.2"; oId "uc001jjj.2"; nearest_ref "uc001jjj.2"; class_code "="; tss_id "TSS28776"; p_id "P28518";
chr10	hg19_knownGene	exon	52623793	52623840	.	-	.	gene_id "XLOC_031844"; transcript_id "5_00085150"; exon_number "12"; gene_name "uc001jjj.2"; oId "uc001jjj.2"; nearest_ref "uc001jjj.2"; class_code "="; tss_id "TSS28776"; p_id "P28518";
chr10	hg19_knownGene	exon	52645341	52645435	.	-	.	gene_id "XLOC_031844"; transcript_id "5_00085150"; exon_number "13"; gene_name "uc001jjj.2"; oId "uc001jjj.2"; nearest_ref "uc001jjj.2"; class_code "="; tss_id "TSS28776"; p_id "P28518";
chr10	hg19_knownGene	exon	52566327	52566640	.	-	.	gene_id "XLOC_031844"; transcript_id "5_00085149"; exon_number "1"; gene_name "uc001jji.2"; oId "uc001jji.2"; nearest_ref "uc001jji.2"; class_code "="; tss_id "TSS28776"; p_id "P28515";
chr10	hg19_knownGene	exon	52569654	52569802	.	-	.	gene_id "XLOC_031844"; transcript_id "5_00085149"; exon_number "2"; gene_name "uc001jji.2"; oId "uc001jji.2"; nearest_ref "uc001jji.2"; class_code "="; tss_id "TSS28776"; p_id "P28515";
chr10	hg19_knownGene	exon	52570800	52570936	.	-	.	gene_id "XLOC_031844"; transcript_id "5_00085149"; exon_number "3"; gene_name "uc001jji.2"; oId "uc001jji.2"; nearest_ref "uc001jji.2"; class_code "="; tss_id "TSS28776"; p_id "P28515";
chr10	hg19_knownGene	exon	52573617	52573798	.	-	.	gene_id "XLOC_031844"; transcript_id "5_00085149"; exon_number "4"; gene_name "uc001jji.2"; oId "uc001jji.2"; nearest_ref "uc001jji.2"; class_code "="; tss_id "TSS28776"; p_id "P28515";
chr10	hg19_knownGene	exon	52575766	52576039	.	-	.	gene_id "XLOC_031844"; transcript_id "5_00085149"; exon_number "5"; gene_name "uc001jji.2"; oId "uc001jji.2"; nearest_ref "uc001jji.2"; class_code "="; tss_id "TSS28776"; p_id "P28515";
chr10	hg19_knownGene	exon	52580312	52580409	.	-	.	gene_id "XLOC_031844"; transcript_id "5_00085149"; exon_number "6"; gene_name "uc001jji.2"; oId "uc001jji.2"; nearest_ref "uc001jji.2"; class_code "="; tss_id "TSS28776"; p_id "P28515";
chr10	hg19_knownGene	exon	52587891	52588055	.	-	.	gene_id "XLOC_031844"; transcript_id "5_00085149"; exon_number "7"; gene_name "uc001jji.2"; oId "uc001jji.2"; nearest_ref "uc001jji.2"; class_code "="; tss_id "TSS28776"; p_id "P28515";
chr10	hg19_knownGene	exon	52595834	52596072	.	-	.	gene_id "XLOC_031844"; transcript_id "5_00085149"; exon_number "8"; gene_name "uc001jji.2"; oId "uc001jji.2"; nearest_ref "uc001jji.2"; class_code "="; tss_id "TSS28776"; p_id "P28515";
chr10	hg19_knownGene	exon	52601622	52601752	.	-	.	gene_id "XLOC_031844"; transcript_id "5_00085149"; exon_number "9"; gene_name "uc001jji.2"; oId "uc001jji.2"; nearest_ref "uc001jji.2"; class_code "="; tss_id "TSS28776"; p_id "P28515";
chr10	hg19_knownGene	exon	52603748	52603882	.	-	.	gene_id "XLOC_031844"; transcript_id "5_00085149"; exon_number "10"; gene_name "uc001jji.2"; oId "uc001jji.2"; nearest_ref "uc001jji.2"; class_code "="; tss_id "TSS28776"; p_id "P28515";
chr10	hg19_knownGene	exon	52619602	52619745	.	-	.	gene_id "XLOC_031844"; transcript_id "5_00085149"; exon_number "11"; gene_name "uc001jji.2"; oId "uc001jji.2"; nearest_ref "uc001jji.2"; class_code "="; tss_id "TSS28776"; p_id "P28515";
chr10	hg19_knownGene	exon	52623793	52623840	.	-	.	gene_id "XLOC_031844"; transcript_id "5_00085149"; exon_number "12"; gene_name "uc001jji.2"; oId "uc001jji.2"; nearest_ref "uc001jji.2"; class_code "="; tss_id "TSS28776"; p_id "P28515";
chr10	hg19_knownGene	exon	52645341	52645435	.	-	.	gene_id "XLOC_031844"; transcript_id "5_00085149"; exon_number "13"; gene_name "uc001jji.2"; oId "uc001jji.2"; nearest_ref "uc001jji.2"; class_code "="; tss_id "TSS28776"; p_id "P28515";
chr10	hg19_knownGene	exon	52566327	52566640	.	-	.	gene_id "XLOC_031844"; transcript_id "5_00085148"; exon_number "1"; gene_name "uc001jjh.2"; oId "uc001jjh.2"; nearest_ref "uc001jjh.2"; class_code "="; tss_id "TSS28776"; p_id "P28516";
chr10	hg19_knownGene	exon	52569654	52569802	.	-	.	gene_id "XLOC_031844"; transcript_id "5_00085148"; exon_number "2"; gene_name "uc001jjh.2"; oId "uc001jjh.2"; nearest_ref "uc001jjh.2"; class_code "="; tss_id "TSS28776"; p_id "P28516";
chr10	hg19_knownGene	exon	52570800	52570936	.	-	.	gene_id "XLOC_031844"; transcript_id "5_00085148"; exon_number "3"; gene_name "uc001jjh.2"; oId "uc001jjh.2"; nearest_ref "uc001jjh.2"; class_code "="; tss_id "TSS28776"; p_id "P28516";
chr10	hg19_knownGene	exon	52573617	52573798	.	-	.	gene_id "XLOC_031844"; transcript_id "5_00085148"; exon_number "4"; gene_name "uc001jjh.2"; oId "uc001jjh.2"; nearest_ref "uc001jjh.2"; class_code "="; tss_id "TSS28776"; p_id "P28516";
chr10	hg19_knownGene	exon	52575766	52576039	.	-	.	gene_id "XLOC_031844"; transcript_id "5_00085148"; exon_number "5"; gene_name "uc001jjh.2"; oId "uc001jjh.2"; nearest_ref "uc001jjh.2"; class_code "="; tss_id "TSS28776"; p_id "P28516";
chr10	hg19_knownGene	exon	52580312	52580409	.	-	.	gene_id "XLOC_031844"; transcript_id "5_00085148"; exon_number "6"; gene_name "uc001jjh.2"; oId "uc001jjh.2"; nearest_ref "uc001jjh.2"; class_code "="; tss_id "TSS28776"; p_id "P28516";
chr10	hg19_knownGene	exon	52587891	52588055	.	-	.	gene_id "XLOC_031844"; transcript_id "5_00085148"; exon_number "7"; gene_name "uc001jjh.2"; oId "uc001jjh.2"; nearest_ref "uc001jjh.2"; class_code "="; tss_id "TSS28776"; p_id "P28516";
chr10	hg19_knownGene	exon	52595834	52596072	.	-	.	gene_id "XLOC_031844"; transcript_id "5_00085148"; exon_number "8"; gene_name "uc001jjh.2"; oId "uc001jjh.2"; nearest_ref "uc001jjh.2"; class_code "="; tss_id "TSS28776"; p_id "P28516";
chr10	hg19_knownGene	exon	52601622	52601752	.	-	.	gene_id "XLOC_031844"; transcript_id "5_00085148"; exon_number "9"; gene_name "uc001jjh.2"; oId "uc001jjh.2"; nearest_ref "uc001jjh.2"; class_code "="; tss_id "TSS28776"; p_id "P28516";
chr10	hg19_knownGene	exon	52603748	52603882	.	-	.	gene_id "XLOC_031844"; transcript_id "5_00085148"; exon_number "10"; gene_name "uc001jjh.2"; oId "uc001jjh.2"; nearest_ref "uc001jjh.2"; class_code "="; tss_id "TSS28776"; p_id "P28516";
chr10	hg19_knownGene	exon	52610425	52610567	.	-	.	gene_id "XLOC_031844"; transcript_id "5_00085148"; exon_number "11"; gene_name "uc001jjh.2"; oId "uc001jjh.2"; nearest_ref "uc001jjh.2"; class_code "="; tss_id "TSS28776"; p_id "P28516";
chr10	hg19_knownGene	exon	52619602	52619745	.	-	.	gene_id "XLOC_031844"; transcript_id "5_00085148"; exon_number "12"; gene_name "uc001jjh.2"; oId "uc001jjh.2"; nearest_ref "uc001jjh.2"; class_code "="; tss_id "TSS28776"; p_id "P28516";
chr10	hg19_knownGene	exon	52645341	52645435	.	-	.	gene_id "XLOC_031844"; transcript_id "5_00085148"; exon_number "13"; gene_name "uc001jjh.2"; oId "uc001jjh.2"; nearest_ref "uc001jjh.2"; class_code "="; tss_id "TSS28776"; p_id "P28516";
chr10	hg19_knownGene	exon	52601584	52601752	.	-	.	gene_id "XLOC_031844"; transcript_id "5_00085153"; exon_number "1"; gene_name "uc001jjk.1"; oId "uc001jjk.1"; nearest_ref "uc001jjk.1"; class_code "="; tss_id "TSS28776"; p_id "P28517";
chr10	hg19_knownGene	exon	52603748	52603882	.	-	.	gene_id "XLOC_031844"; transcript_id "5_00085153"; exon_number "2"; gene_name "uc001jjk.1"; oId "uc001jjk.1"; nearest_ref "uc001jjk.1"; class_code "="; tss_id "TSS28776"; p_id "P28517";
chr10	hg19_knownGene	exon	52619602	52619745	.	-	.	gene_id "XLOC_031844"; transcript_id "5_00085153"; exon_number "3"; gene_name "uc001jjk.1"; oId "uc001jjk.1"; nearest_ref "uc001jjk.1"; class_code "="; tss_id "TSS28776"; p_id "P28517";
chr10	hg19_knownGene	exon	52645341	52645435	.	-	.	gene_id "XLOC_031844"; transcript_id "5_00085153"; exon_number "4"; gene_name "uc001jjk.1"; oId "uc001jjk.1"; nearest_ref "uc001jjk.1"; class_code "="; tss_id "TSS28776"; p_id "P28517";
chr10	Cufflinks	exon	53455247	53459453	.	-	.	gene_id "XLOC_031845"; transcript_id "5_00085154"; exon_number "1"; gene_name "uc001jjp.2"; oId "uc001jjp.2_ext"; nearest_ref "uc001jjp.2"; class_code "c";
chr10	Cufflinks	exon	53954639	53954951	.	-	.	gene_id "XLOC_031846"; transcript_id "5_00086998"; exon_number "1"; gene_name "uc001jjm.2"; oId "SC4.3873.1"; nearest_ref "uc001jjm.2"; class_code "i";
chr10	Cufflinks	exon	53990157	53991157	.	-	.	gene_id "XLOC_031847"; transcript_id "5_00086999"; exon_number "1"; gene_name "uc009xox.1"; oId "SC4.3872.2"; nearest_ref "uc009xox.1"; class_code "j"; tss_id "TSS28777";
chr10	Cufflinks	exon	54001867	54002001	.	-	.	gene_id "XLOC_031847"; transcript_id "5_00086999"; exon_number "2"; gene_name "uc009xox.1"; oId "SC4.3872.2"; nearest_ref "uc009xox.1"; class_code "j"; tss_id "TSS28777";
chr10	Cufflinks	exon	54053675	54053727	.	-	.	gene_id "XLOC_031847"; transcript_id "5_00086999"; exon_number "3"; gene_name "uc009xox.1"; oId "SC4.3872.2"; nearest_ref "uc009xox.1"; class_code "j"; tss_id "TSS28777";
chr10	Cufflinks	exon	54061021	54061160	.	-	.	gene_id "XLOC_031847"; transcript_id "5_00086999"; exon_number "4"; gene_name "uc009xox.1"; oId "SC4.3872.2"; nearest_ref "uc009xox.1"; class_code "j"; tss_id "TSS28777";
chr10	Cufflinks	exon	54069160	54069297	.	-	.	gene_id "XLOC_031847"; transcript_id "5_00086999"; exon_number "5"; gene_name "uc009xox.1"; oId "SC4.3872.2"; nearest_ref "uc009xox.1"; class_code "j"; tss_id "TSS28777";
chr10	Cufflinks	exon	54073158	54073245	.	-	.	gene_id "XLOC_031847"; transcript_id "5_00086999"; exon_number "6"; gene_name "uc009xox.1"; oId "SC4.3872.2"; nearest_ref "uc009xox.1"; class_code "j"; tss_id "TSS28777";
chr10	Cufflinks	exon	54073394	54073888	.	-	.	gene_id "XLOC_031847"; transcript_id "5_00086999"; exon_number "7"; gene_name "uc009xox.1"; oId "SC4.3872.2"; nearest_ref "uc009xox.1"; class_code "j"; tss_id "TSS28777";
chr10	Cufflinks	exon	53990157	53991157	.	-	.	gene_id "XLOC_031847"; transcript_id "5_00085155"; exon_number "1"; gene_name "uc001jjq.1"; oId "uc001jjq.1_ext"; nearest_ref "uc001jjq.1"; class_code "="; tss_id "TSS28777";
chr10	Cufflinks	exon	54001867	54002001	.	-	.	gene_id "XLOC_031847"; transcript_id "5_00085155"; exon_number "2"; gene_name "uc001jjq.1"; oId "uc001jjq.1_ext"; nearest_ref "uc001jjq.1"; class_code "="; tss_id "TSS28777";
chr10	Cufflinks	exon	54053675	54053727	.	-	.	gene_id "XLOC_031847"; transcript_id "5_00085155"; exon_number "3"; gene_name "uc001jjq.1"; oId "uc001jjq.1_ext"; nearest_ref "uc001jjq.1"; class_code "="; tss_id "TSS28777";
chr10	Cufflinks	exon	54060273	54060598	.	-	.	gene_id "XLOC_031847"; transcript_id "5_00085155"; exon_number "4"; gene_name "uc001jjq.1"; oId "uc001jjq.1_ext"; nearest_ref "uc001jjq.1"; class_code "="; tss_id "TSS28777";
chr10	Cufflinks	exon	54061021	54061160	.	-	.	gene_id "XLOC_031847"; transcript_id "5_00085155"; exon_number "5"; gene_name "uc001jjq.1"; oId "uc001jjq.1_ext"; nearest_ref "uc001jjq.1"; class_code "="; tss_id "TSS28777";
chr10	Cufflinks	exon	54063989	54064062	.	-	.	gene_id "XLOC_031847"; transcript_id "5_00085155"; exon_number "6"; gene_name "uc001jjq.1"; oId "uc001jjq.1_ext"; nearest_ref "uc001jjq.1"; class_code "="; tss_id "TSS28777";
chr10	Cufflinks	exon	54069160	54069297	.	-	.	gene_id "XLOC_031847"; transcript_id "5_00085155"; exon_number "7"; gene_name "uc001jjq.1"; oId "uc001jjq.1_ext"; nearest_ref "uc001jjq.1"; class_code "="; tss_id "TSS28777";
chr10	Cufflinks	exon	54073158	54073245	.	-	.	gene_id "XLOC_031847"; transcript_id "5_00085155"; exon_number "8"; gene_name "uc001jjq.1"; oId "uc001jjq.1_ext"; nearest_ref "uc001jjq.1"; class_code "="; tss_id "TSS28777";
chr10	Cufflinks	exon	54073394	54073913	.	-	.	gene_id "XLOC_031847"; transcript_id "5_00085155"; exon_number "9"; gene_name "uc001jjq.1"; oId "uc001jjq.1_ext"; nearest_ref "uc001jjq.1"; class_code "="; tss_id "TSS28777";
chr10	Cufflinks	exon	54056609	54057673	.	-	.	gene_id "XLOC_031847"; transcript_id "5_00085156"; exon_number "1"; gene_name "uc009xox.1"; oId "uc009xox.1_ext"; nearest_ref "uc009xox.1"; class_code "="; tss_id "TSS28777";
chr10	Cufflinks	exon	54060273	54060598	.	-	.	gene_id "XLOC_031847"; transcript_id "5_00085156"; exon_number "2"; gene_name "uc009xox.1"; oId "uc009xox.1_ext"; nearest_ref "uc009xox.1"; class_code "="; tss_id "TSS28777";
chr10	Cufflinks	exon	54061021	54061160	.	-	.	gene_id "XLOC_031847"; transcript_id "5_00085156"; exon_number "3"; gene_name "uc009xox.1"; oId "uc009xox.1_ext"; nearest_ref "uc009xox.1"; class_code "="; tss_id "TSS28777";
chr10	Cufflinks	exon	54069160	54069297	.	-	.	gene_id "XLOC_031847"; transcript_id "5_00085156"; exon_number "4"; gene_name "uc009xox.1"; oId "uc009xox.1_ext"; nearest_ref "uc009xox.1"; class_code "="; tss_id "TSS28777";
chr10	Cufflinks	exon	54073158	54073245	.	-	.	gene_id "XLOC_031847"; transcript_id "5_00085156"; exon_number "5"; gene_name "uc009xox.1"; oId "uc009xox.1_ext"; nearest_ref "uc009xox.1"; class_code "="; tss_id "TSS28777";
chr10	Cufflinks	exon	54073394	54073913	.	-	.	gene_id "XLOC_031847"; transcript_id "5_00085156"; exon_number "6"; gene_name "uc009xox.1"; oId "uc009xox.1_ext"; nearest_ref "uc009xox.1"; class_code "="; tss_id "TSS28777";
chr10	Cufflinks	exon	54205194	54206026	.	-	.	gene_id "XLOC_031848"; transcript_id "5_00088614"; exon_number "1"; oId "upf1_r4.4496.1"; class_code "u";
chr10	Cufflinks	exon	54207178	54208084	.	-	.	gene_id "XLOC_031849"; transcript_id "5_00087001"; exon_number "1"; oId "SC4.3866.1"; class_code "u";
chr10	Cufflinks	exon	54208543	54209099	.	-	.	gene_id "XLOC_031850"; transcript_id "5_00087002"; exon_number "1"; gene_name "uc001jjs.2"; oId "SC4.3867.1"; nearest_ref "uc001jjs.2"; class_code "p";
chr10	Cufflinks	exon	54209160	54209692	.	-	.	gene_id "XLOC_031851"; transcript_id "5_00088616"; exon_number "1"; gene_name "uc001jjs.2"; oId "upf1_r4.4498.1"; nearest_ref "uc001jjs.2"; class_code "p";
chr10	Cufflinks	exon	54209470	54210084	.	-	.	gene_id "XLOC_031851"; transcript_id "5_00085157"; exon_number "1"; gene_name "uc001jjs.2"; oId "SC3.2540.1"; nearest_ref "uc001jjs.2"; class_code "p";
chr10	Cufflinks	exon	54209565	54211277	.	-	.	gene_id "XLOC_031851"; transcript_id "5_00085159"; exon_number "1"; gene_name "uc001jjs.2"; oId "SC4.uc001jjs.2.1"; nearest_ref "uc001jjs.2"; class_code "="; tss_id "TSS28778";
chr10	Cufflinks	exon	54214346	54214509	.	-	.	gene_id "XLOC_031851"; transcript_id "5_00085159"; exon_number "2"; gene_name "uc001jjs.2"; oId "SC4.uc001jjs.2.1"; nearest_ref "uc001jjs.2"; class_code "="; tss_id "TSS28778";
chr10	Cufflinks	exon	54214866	54215032	.	-	.	gene_id "XLOC_031851"; transcript_id "5_00085159"; exon_number "3"; gene_name "uc001jjs.2"; oId "SC4.uc001jjs.2.1"; nearest_ref "uc001jjs.2"; class_code "="; tss_id "TSS28778";
chr10	hg19_knownGene	exon	54525141	54528270	.	-	.	gene_id "XLOC_031852"; transcript_id "5_00085160"; exon_number "1"; gene_name "uc001jjt.2"; oId "uc001jjt.2"; nearest_ref "uc001jjt.2"; class_code "="; tss_id "TSS28781"; p_id "P28519";
chr10	hg19_knownGene	exon	54529007	54529075	.	-	.	gene_id "XLOC_031852"; transcript_id "5_00085160"; exon_number "2"; gene_name "uc001jjt.2"; oId "uc001jjt.2"; nearest_ref "uc001jjt.2"; class_code "="; tss_id "TSS28781"; p_id "P28519";
chr10	hg19_knownGene	exon	54530430	54530546	.	-	.	gene_id "XLOC_031852"; transcript_id "5_00085160"; exon_number "3"; gene_name "uc001jjt.2"; oId "uc001jjt.2"; nearest_ref "uc001jjt.2"; class_code "="; tss_id "TSS28781"; p_id "P28519";
chr10	hg19_knownGene	exon	54531209	54531460	.	-	.	gene_id "XLOC_031852"; transcript_id "5_00085160"; exon_number "4"; gene_name "uc001jjt.2"; oId "uc001jjt.2"; nearest_ref "uc001jjt.2"; class_code "="; tss_id "TSS28781"; p_id "P28519";
chr10	hg19_knownGene	exon	55562535	55566890	.	-	.	gene_id "XLOC_031853"; transcript_id "5_00085162"; exon_number "1"; gene_name "uc010qhr.1"; oId "uc010qhr.1"; nearest_ref "uc010qhr.1"; class_code "="; tss_id "TSS28782"; p_id "P28528";
chr10	hg19_knownGene	exon	55570316	55570424	.	-	.	gene_id "XLOC_031853"; transcript_id "5_00085162"; exon_number "2"; gene_name "uc010qhr.1"; oId "uc010qhr.1"; nearest_ref "uc010qhr.1"; class_code "="; tss_id "TSS28782"; p_id "P28528";
chr10	hg19_knownGene	exon	55587153	55587308	.	-	.	gene_id "XLOC_031853"; transcript_id "5_00085162"; exon_number "3"; gene_name "uc010qhr.1"; oId "uc010qhr.1"; nearest_ref "uc010qhr.1"; class_code "="; tss_id "TSS28782"; p_id "P28528";
chr10	hg19_knownGene	exon	55588325	55588333	.	-	.	gene_id "XLOC_031853"; transcript_id "5_00085162"; exon_number "4"; gene_name "uc010qhr.1"; oId "uc010qhr.1"; nearest_ref "uc010qhr.1"; class_code "="; tss_id "TSS28782"; p_id "P28528";
chr10	hg19_knownGene	exon	55591075	55591293	.	-	.	gene_id "XLOC_031853"; transcript_id "5_00085162"; exon_number "5"; gene_name "uc010qhr.1"; oId "uc010qhr.1"; nearest_ref "uc010qhr.1"; class_code "="; tss_id "TSS28782"; p_id "P28528";
chr10	hg19_knownGene	exon	55600080	55600256	.	-	.	gene_id "XLOC_031853"; transcript_id "5_00085162"; exon_number "6"; gene_name "uc010qhr.1"; oId "uc010qhr.1"; nearest_ref "uc010qhr.1"; class_code "="; tss_id "TSS28782"; p_id "P28528";
chr10	hg19_knownGene	exon	55616935	55617023	.	-	.	gene_id "XLOC_031853"; transcript_id "5_00085162"; exon_number "7"; gene_name "uc010qhr.1"; oId "uc010qhr.1"; nearest_ref "uc010qhr.1"; class_code "="; tss_id "TSS28782"; p_id "P28528";
chr10	hg19_knownGene	exon	55626402	55626617	.	-	.	gene_id "XLOC_031853"; transcript_id "5_00085162"; exon_number "8"; gene_name "uc010qhr.1"; oId "uc010qhr.1"; nearest_ref "uc010qhr.1"; class_code "="; tss_id "TSS28782"; p_id "P28528";
chr10	hg19_knownGene	exon	55663003	55663130	.	-	.	gene_id "XLOC_031853"; transcript_id "5_00085162"; exon_number "9"; gene_name "uc010qhr.1"; oId "uc010qhr.1"; nearest_ref "uc010qhr.1"; class_code "="; tss_id "TSS28782"; p_id "P28528";
chr10	hg19_knownGene	exon	55698575	55698715	.	-	.	gene_id "XLOC_031853"; transcript_id "5_00085162"; exon_number "10"; gene_name "uc010qhr.1"; oId "uc010qhr.1"; nearest_ref "uc010qhr.1"; class_code "="; tss_id "TSS28782"; p_id "P28528";
chr10	hg19_knownGene	exon	55700626	55700735	.	-	.	gene_id "XLOC_031853"; transcript_id "5_00085162"; exon_number "11"; gene_name "uc010qhr.1"; oId "uc010qhr.1"; nearest_ref "uc010qhr.1"; class_code "="; tss_id "TSS28782"; p_id "P28528";
chr10	hg19_knownGene	exon	55719492	55719604	.	-	.	gene_id "XLOC_031853"; transcript_id "5_00085162"; exon_number "12"; gene_name "uc010qhr.1"; oId "uc010qhr.1"; nearest_ref "uc010qhr.1"; class_code "="; tss_id "TSS28782"; p_id "P28528";
chr10	hg19_knownGene	exon	55721512	55721652	.	-	.	gene_id "XLOC_031853"; transcript_id "5_00085162"; exon_number "13"; gene_name "uc010qhr.1"; oId "uc010qhr.1"; nearest_ref "uc010qhr.1"; class_code "="; tss_id "TSS28782"; p_id "P28528";
chr10	hg19_knownGene	exon	55755409	55755525	.	-	.	gene_id "XLOC_031853"; transcript_id "5_00085162"; exon_number "14"; gene_name "uc010qhr.1"; oId "uc010qhr.1"; nearest_ref "uc010qhr.1"; class_code "="; tss_id "TSS28782"; p_id "P28528";
chr10	hg19_knownGene	exon	55779952	55780176	.	-	.	gene_id "XLOC_031853"; transcript_id "5_00085162"; exon_number "15"; gene_name "uc010qhr.1"; oId "uc010qhr.1"; nearest_ref "uc010qhr.1"; class_code "="; tss_id "TSS28782"; p_id "P28528";
chr10	hg19_knownGene	exon	55782652	55782957	.	-	.	gene_id "XLOC_031853"; transcript_id "5_00085162"; exon_number "16"; gene_name "uc010qhr.1"; oId "uc010qhr.1"; nearest_ref "uc010qhr.1"; class_code "="; tss_id "TSS28782"; p_id "P28528";
chr10	hg19_knownGene	exon	55826517	55826645	.	-	.	gene_id "XLOC_031853"; transcript_id "5_00085162"; exon_number "17"; gene_name "uc010qhr.1"; oId "uc010qhr.1"; nearest_ref "uc010qhr.1"; class_code "="; tss_id "TSS28782"; p_id "P28528";
chr10	hg19_knownGene	exon	55839091	55839184	.	-	.	gene_id "XLOC_031853"; transcript_id "5_00085162"; exon_number "18"; gene_name "uc010qhr.1"; oId "uc010qhr.1"; nearest_ref "uc010qhr.1"; class_code "="; tss_id "TSS28782"; p_id "P28528";
chr10	hg19_knownGene	exon	55849744	55849823	.	-	.	gene_id "XLOC_031853"; transcript_id "5_00085162"; exon_number "19"; gene_name "uc010qhr.1"; oId "uc010qhr.1"; nearest_ref "uc010qhr.1"; class_code "="; tss_id "TSS28782"; p_id "P28528";
chr10	hg19_knownGene	exon	55892635	55892767	.	-	.	gene_id "XLOC_031853"; transcript_id "5_00085162"; exon_number "20"; gene_name "uc010qhr.1"; oId "uc010qhr.1"; nearest_ref "uc010qhr.1"; class_code "="; tss_id "TSS28782"; p_id "P28528";
chr10	hg19_knownGene	exon	55912860	55913053	.	-	.	gene_id "XLOC_031853"; transcript_id "5_00085162"; exon_number "21"; gene_name "uc010qhr.1"; oId "uc010qhr.1"; nearest_ref "uc010qhr.1"; class_code "="; tss_id "TSS28782"; p_id "P28528";
chr10	hg19_knownGene	exon	55943204	55943353	.	-	.	gene_id "XLOC_031853"; transcript_id "5_00085162"; exon_number "22"; gene_name "uc010qhr.1"; oId "uc010qhr.1"; nearest_ref "uc010qhr.1"; class_code "="; tss_id "TSS28782"; p_id "P28528";
chr10	hg19_knownGene	exon	55944894	55945028	.	-	.	gene_id "XLOC_031853"; transcript_id "5_00085162"; exon_number "23"; gene_name "uc010qhr.1"; oId "uc010qhr.1"; nearest_ref "uc010qhr.1"; class_code "="; tss_id "TSS28782"; p_id "P28528";
chr10	hg19_knownGene	exon	55955443	55955649	.	-	.	gene_id "XLOC_031853"; transcript_id "5_00085162"; exon_number "24"; gene_name "uc010qhr.1"; oId "uc010qhr.1"; nearest_ref "uc010qhr.1"; class_code "="; tss_id "TSS28782"; p_id "P28528";
chr10	hg19_knownGene	exon	55973696	55973808	.	-	.	gene_id "XLOC_031853"; transcript_id "5_00085162"; exon_number "25"; gene_name "uc010qhr.1"; oId "uc010qhr.1"; nearest_ref "uc010qhr.1"; class_code "="; tss_id "TSS28782"; p_id "P28528";
chr10	hg19_knownGene	exon	55996583	55996691	.	-	.	gene_id "XLOC_031853"; transcript_id "5_00085162"; exon_number "26"; gene_name "uc010qhr.1"; oId "uc010qhr.1"; nearest_ref "uc010qhr.1"; class_code "="; tss_id "TSS28782"; p_id "P28528";
chr10	hg19_knownGene	exon	56077031	56077201	.	-	.	gene_id "XLOC_031853"; transcript_id "5_00085162"; exon_number "27"; gene_name "uc010qhr.1"; oId "uc010qhr.1"; nearest_ref "uc010qhr.1"; class_code "="; tss_id "TSS28782"; p_id "P28528";
chr10	hg19_knownGene	exon	56089356	56089466	.	-	.	gene_id "XLOC_031853"; transcript_id "5_00085162"; exon_number "28"; gene_name "uc010qhr.1"; oId "uc010qhr.1"; nearest_ref "uc010qhr.1"; class_code "="; tss_id "TSS28782"; p_id "P28528";
chr10	hg19_knownGene	exon	56106125	56106244	.	-	.	gene_id "XLOC_031853"; transcript_id "5_00085162"; exon_number "29"; gene_name "uc010qhr.1"; oId "uc010qhr.1"; nearest_ref "uc010qhr.1"; class_code "="; tss_id "TSS28782"; p_id "P28528";
chr10	hg19_knownGene	exon	56128880	56129035	.	-	.	gene_id "XLOC_031853"; transcript_id "5_00085162"; exon_number "30"; gene_name "uc010qhr.1"; oId "uc010qhr.1"; nearest_ref "uc010qhr.1"; class_code "="; tss_id "TSS28782"; p_id "P28528";
chr10	hg19_knownGene	exon	56138542	56138702	.	-	.	gene_id "XLOC_031853"; transcript_id "5_00085162"; exon_number "31"; gene_name "uc010qhr.1"; oId "uc010qhr.1"; nearest_ref "uc010qhr.1"; class_code "="; tss_id "TSS28782"; p_id "P28528";
chr10	hg19_knownGene	exon	56287572	56287637	.	-	.	gene_id "XLOC_031853"; transcript_id "5_00085162"; exon_number "32"; gene_name "uc010qhr.1"; oId "uc010qhr.1"; nearest_ref "uc010qhr.1"; class_code "="; tss_id "TSS28782"; p_id "P28528";
chr10	hg19_knownGene	exon	56423932	56424050	.	-	.	gene_id "XLOC_031853"; transcript_id "5_00085162"; exon_number "33"; gene_name "uc010qhr.1"; oId "uc010qhr.1"; nearest_ref "uc010qhr.1"; class_code "="; tss_id "TSS28782"; p_id "P28528";
chr10	hg19_knownGene	exon	56560685	56561051	.	-	.	gene_id "XLOC_031853"; transcript_id "5_00085162"; exon_number "34"; gene_name "uc010qhr.1"; oId "uc010qhr.1"; nearest_ref "uc010qhr.1"; class_code "="; tss_id "TSS28782"; p_id "P28528";
chr10	hg19_knownGene	exon	55562535	55566890	.	-	.	gene_id "XLOC_031853"; transcript_id "5_00085161"; exon_number "1"; gene_name "uc010qhq.1"; oId "uc010qhq.1"; nearest_ref "uc010qhq.1"; class_code "="; tss_id "TSS28782"; p_id "P28525";
chr10	hg19_knownGene	exon	55570316	55570424	.	-	.	gene_id "XLOC_031853"; transcript_id "5_00085161"; exon_number "2"; gene_name "uc010qhq.1"; oId "uc010qhq.1"; nearest_ref "uc010qhq.1"; class_code "="; tss_id "TSS28782"; p_id "P28525";
chr10	hg19_knownGene	exon	55587153	55587308	.	-	.	gene_id "XLOC_031853"; transcript_id "5_00085161"; exon_number "3"; gene_name "uc010qhq.1"; oId "uc010qhq.1"; nearest_ref "uc010qhq.1"; class_code "="; tss_id "TSS28782"; p_id "P28525";
chr10	hg19_knownGene	exon	55588325	55588333	.	-	.	gene_id "XLOC_031853"; transcript_id "5_00085161"; exon_number "4"; gene_name "uc010qhq.1"; oId "uc010qhq.1"; nearest_ref "uc010qhq.1"; class_code "="; tss_id "TSS28782"; p_id "P28525";
chr10	hg19_knownGene	exon	55591075	55591293	.	-	.	gene_id "XLOC_031853"; transcript_id "5_00085161"; exon_number "5"; gene_name "uc010qhq.1"; oId "uc010qhq.1"; nearest_ref "uc010qhq.1"; class_code "="; tss_id "TSS28782"; p_id "P28525";
chr10	hg19_knownGene	exon	55600080	55600256	.	-	.	gene_id "XLOC_031853"; transcript_id "5_00085161"; exon_number "6"; gene_name "uc010qhq.1"; oId "uc010qhq.1"; nearest_ref "uc010qhq.1"; class_code "="; tss_id "TSS28782"; p_id "P28525";
chr10	hg19_knownGene	exon	55616935	55617023	.	-	.	gene_id "XLOC_031853"; transcript_id "5_00085161"; exon_number "7"; gene_name "uc010qhq.1"; oId "uc010qhq.1"; nearest_ref "uc010qhq.1"; class_code "="; tss_id "TSS28782"; p_id "P28525";
chr10	hg19_knownGene	exon	55626402	55626617	.	-	.	gene_id "XLOC_031853"; transcript_id "5_00085161"; exon_number "8"; gene_name "uc010qhq.1"; oId "uc010qhq.1"; nearest_ref "uc010qhq.1"; class_code "="; tss_id "TSS28782"; p_id "P28525";
chr10	hg19_knownGene	exon	55663003	55663130	.	-	.	gene_id "XLOC_031853"; transcript_id "5_00085161"; exon_number "9"; gene_name "uc010qhq.1"; oId "uc010qhq.1"; nearest_ref "uc010qhq.1"; class_code "="; tss_id "TSS28782"; p_id "P28525";
chr10	hg19_knownGene	exon	55698575	55698715	.	-	.	gene_id "XLOC_031853"; transcript_id "5_00085161"; exon_number "10"; gene_name "uc010qhq.1"; oId "uc010qhq.1"; nearest_ref "uc010qhq.1"; class_code "="; tss_id "TSS28782"; p_id "P28525";
chr10	hg19_knownGene	exon	55700626	55700735	.	-	.	gene_id "XLOC_031853"; transcript_id "5_00085161"; exon_number "11"; gene_name "uc010qhq.1"; oId "uc010qhq.1"; nearest_ref "uc010qhq.1"; class_code "="; tss_id "TSS28782"; p_id "P28525";
chr10	hg19_knownGene	exon	55719492	55719604	.	-	.	gene_id "XLOC_031853"; transcript_id "5_00085161"; exon_number "12"; gene_name "uc010qhq.1"; oId "uc010qhq.1"; nearest_ref "uc010qhq.1"; class_code "="; tss_id "TSS28782"; p_id "P28525";
chr10	hg19_knownGene	exon	55721512	55721652	.	-	.	gene_id "XLOC_031853"; transcript_id "5_00085161"; exon_number "13"; gene_name "uc010qhq.1"; oId "uc010qhq.1"; nearest_ref "uc010qhq.1"; class_code "="; tss_id "TSS28782"; p_id "P28525";
chr10	hg19_knownGene	exon	55755409	55755525	.	-	.	gene_id "XLOC_031853"; transcript_id "5_00085161"; exon_number "14"; gene_name "uc010qhq.1"; oId "uc010qhq.1"; nearest_ref "uc010qhq.1"; class_code "="; tss_id "TSS28782"; p_id "P28525";
chr10	hg19_knownGene	exon	55779952	55780176	.	-	.	gene_id "XLOC_031853"; transcript_id "5_00085161"; exon_number "15"; gene_name "uc010qhq.1"; oId "uc010qhq.1"; nearest_ref "uc010qhq.1"; class_code "="; tss_id "TSS28782"; p_id "P28525";
chr10	hg19_knownGene	exon	55782652	55782957	.	-	.	gene_id "XLOC_031853"; transcript_id "5_00085161"; exon_number "16"; gene_name "uc010qhq.1"; oId "uc010qhq.1"; nearest_ref "uc010qhq.1"; class_code "="; tss_id "TSS28782"; p_id "P28525";
chr10	hg19_knownGene	exon	55826517	55826645	.	-	.	gene_id "XLOC_031853"; transcript_id "5_00085161"; exon_number "17"; gene_name "uc010qhq.1"; oId "uc010qhq.1"; nearest_ref "uc010qhq.1"; class_code "="; tss_id "TSS28782"; p_id "P28525";
chr10	hg19_knownGene	exon	55839091	55839184	.	-	.	gene_id "XLOC_031853"; transcript_id "5_00085161"; exon_number "18"; gene_name "uc010qhq.1"; oId "uc010qhq.1"; nearest_ref "uc010qhq.1"; class_code "="; tss_id "TSS28782"; p_id "P28525";
chr10	hg19_knownGene	exon	55849744	55849823	.	-	.	gene_id "XLOC_031853"; transcript_id "5_00085161"; exon_number "19"; gene_name "uc010qhq.1"; oId "uc010qhq.1"; nearest_ref "uc010qhq.1"; class_code "="; tss_id "TSS28782"; p_id "P28525";
chr10	hg19_knownGene	exon	55892635	55892767	.	-	.	gene_id "XLOC_031853"; transcript_id "5_00085161"; exon_number "20"; gene_name "uc010qhq.1"; oId "uc010qhq.1"; nearest_ref "uc010qhq.1"; class_code "="; tss_id "TSS28782"; p_id "P28525";
chr10	hg19_knownGene	exon	55912860	55913053	.	-	.	gene_id "XLOC_031853"; transcript_id "5_00085161"; exon_number "21"; gene_name "uc010qhq.1"; oId "uc010qhq.1"; nearest_ref "uc010qhq.1"; class_code "="; tss_id "TSS28782"; p_id "P28525";
chr10	hg19_knownGene	exon	55943204	55943353	.	-	.	gene_id "XLOC_031853"; transcript_id "5_00085161"; exon_number "22"; gene_name "uc010qhq.1"; oId "uc010qhq.1"; nearest_ref "uc010qhq.1"; class_code "="; tss_id "TSS28782"; p_id "P28525";
chr10	hg19_knownGene	exon	55944894	55945028	.	-	.	gene_id "XLOC_031853"; transcript_id "5_00085161"; exon_number "23"; gene_name "uc010qhq.1"; oId "uc010qhq.1"; nearest_ref "uc010qhq.1"; class_code "="; tss_id "TSS28782"; p_id "P28525";
chr10	hg19_knownGene	exon	55955443	55955649	.	-	.	gene_id "XLOC_031853"; transcript_id "5_00085161"; exon_number "24"; gene_name "uc010qhq.1"; oId "uc010qhq.1"; nearest_ref "uc010qhq.1"; class_code "="; tss_id "TSS28782"; p_id "P28525";
chr10	hg19_knownGene	exon	55973696	55973808	.	-	.	gene_id "XLOC_031853"; transcript_id "5_00085161"; exon_number "25"; gene_name "uc010qhq.1"; oId "uc010qhq.1"; nearest_ref "uc010qhq.1"; class_code "="; tss_id "TSS28782"; p_id "P28525";
chr10	hg19_knownGene	exon	55996583	55996691	.	-	.	gene_id "XLOC_031853"; transcript_id "5_00085161"; exon_number "26"; gene_name "uc010qhq.1"; oId "uc010qhq.1"; nearest_ref "uc010qhq.1"; class_code "="; tss_id "TSS28782"; p_id "P28525";
chr10	hg19_knownGene	exon	56077031	56077201	.	-	.	gene_id "XLOC_031853"; transcript_id "5_00085161"; exon_number "27"; gene_name "uc010qhq.1"; oId "uc010qhq.1"; nearest_ref "uc010qhq.1"; class_code "="; tss_id "TSS28782"; p_id "P28525";
chr10	hg19_knownGene	exon	56089356	56089466	.	-	.	gene_id "XLOC_031853"; transcript_id "5_00085161"; exon_number "28"; gene_name "uc010qhq.1"; oId "uc010qhq.1"; nearest_ref "uc010qhq.1"; class_code "="; tss_id "TSS28782"; p_id "P28525";
chr10	hg19_knownGene	exon	56106125	56106244	.	-	.	gene_id "XLOC_031853"; transcript_id "5_00085161"; exon_number "29"; gene_name "uc010qhq.1"; oId "uc010qhq.1"; nearest_ref "uc010qhq.1"; class_code "="; tss_id "TSS28782"; p_id "P28525";
chr10	hg19_knownGene	exon	56128880	56129035	.	-	.	gene_id "XLOC_031853"; transcript_id "5_00085161"; exon_number "30"; gene_name "uc010qhq.1"; oId "uc010qhq.1"; nearest_ref "uc010qhq.1"; class_code "="; tss_id "TSS28782"; p_id "P28525";
chr10	hg19_knownGene	exon	56138542	56138702	.	-	.	gene_id "XLOC_031853"; transcript_id "5_00085161"; exon_number "31"; gene_name "uc010qhq.1"; oId "uc010qhq.1"; nearest_ref "uc010qhq.1"; class_code "="; tss_id "TSS28782"; p_id "P28525";
chr10	hg19_knownGene	exon	56287572	56287637	.	-	.	gene_id "XLOC_031853"; transcript_id "5_00085161"; exon_number "32"; gene_name "uc010qhq.1"; oId "uc010qhq.1"; nearest_ref "uc010qhq.1"; class_code "="; tss_id "TSS28782"; p_id "P28525";
chr10	hg19_knownGene	exon	56288148	56288162	.	-	.	gene_id "XLOC_031853"; transcript_id "5_00085161"; exon_number "33"; gene_name "uc010qhq.1"; oId "uc010qhq.1"; nearest_ref "uc010qhq.1"; class_code "="; tss_id "TSS28782"; p_id "P28525";
chr10	hg19_knownGene	exon	56423932	56424050	.	-	.	gene_id "XLOC_031853"; transcript_id "5_00085161"; exon_number "34"; gene_name "uc010qhq.1"; oId "uc010qhq.1"; nearest_ref "uc010qhq.1"; class_code "="; tss_id "TSS28782"; p_id "P28525";
chr10	hg19_knownGene	exon	56560685	56561051	.	-	.	gene_id "XLOC_031853"; transcript_id "5_00085161"; exon_number "35"; gene_name "uc010qhq.1"; oId "uc010qhq.1"; nearest_ref "uc010qhq.1"; class_code "="; tss_id "TSS28782"; p_id "P28525";
chr10	hg19_knownGene	exon	55568453	55569306	.	-	.	gene_id "XLOC_031853"; transcript_id "5_00085165"; exon_number "1"; gene_name "uc010qhu.1"; oId "uc010qhu.1"; nearest_ref "uc010qhu.1"; class_code "="; tss_id "TSS28782"; p_id "P28524";
chr10	hg19_knownGene	exon	55570316	55570424	.	-	.	gene_id "XLOC_031853"; transcript_id "5_00085165"; exon_number "2"; gene_name "uc010qhu.1"; oId "uc010qhu.1"; nearest_ref "uc010qhu.1"; class_code "="; tss_id "TSS28782"; p_id "P28524";
chr10	hg19_knownGene	exon	55571309	55571378	.	-	.	gene_id "XLOC_031853"; transcript_id "5_00085165"; exon_number "3"; gene_name "uc010qhu.1"; oId "uc010qhu.1"; nearest_ref "uc010qhu.1"; class_code "="; tss_id "TSS28782"; p_id "P28524";
chr10	hg19_knownGene	exon	55587155	55587308	.	-	.	gene_id "XLOC_031853"; transcript_id "5_00085165"; exon_number "4"; gene_name "uc010qhu.1"; oId "uc010qhu.1"; nearest_ref "uc010qhu.1"; class_code "="; tss_id "TSS28782"; p_id "P28524";
chr10	hg19_knownGene	exon	55588325	55588333	.	-	.	gene_id "XLOC_031853"; transcript_id "5_00085165"; exon_number "5"; gene_name "uc010qhu.1"; oId "uc010qhu.1"; nearest_ref "uc010qhu.1"; class_code "="; tss_id "TSS28782"; p_id "P28524";
chr10	hg19_knownGene	exon	55591075	55591293	.	-	.	gene_id "XLOC_031853"; transcript_id "5_00085165"; exon_number "6"; gene_name "uc010qhu.1"; oId "uc010qhu.1"; nearest_ref "uc010qhu.1"; class_code "="; tss_id "TSS28782"; p_id "P28524";
chr10	hg19_knownGene	exon	55600080	55600256	.	-	.	gene_id "XLOC_031853"; transcript_id "5_00085165"; exon_number "7"; gene_name "uc010qhu.1"; oId "uc010qhu.1"; nearest_ref "uc010qhu.1"; class_code "="; tss_id "TSS28782"; p_id "P28524";
chr10	hg19_knownGene	exon	55616935	55617023	.	-	.	gene_id "XLOC_031853"; transcript_id "5_00085165"; exon_number "8"; gene_name "uc010qhu.1"; oId "uc010qhu.1"; nearest_ref "uc010qhu.1"; class_code "="; tss_id "TSS28782"; p_id "P28524";
chr10	hg19_knownGene	exon	55626402	55626617	.	-	.	gene_id "XLOC_031853"; transcript_id "5_00085165"; exon_number "9"; gene_name "uc010qhu.1"; oId "uc010qhu.1"; nearest_ref "uc010qhu.1"; class_code "="; tss_id "TSS28782"; p_id "P28524";
chr10	hg19_knownGene	exon	55663003	55663130	.	-	.	gene_id "XLOC_031853"; transcript_id "5_00085165"; exon_number "10"; gene_name "uc010qhu.1"; oId "uc010qhu.1"; nearest_ref "uc010qhu.1"; class_code "="; tss_id "TSS28782"; p_id "P28524";
chr10	hg19_knownGene	exon	55698575	55698715	.	-	.	gene_id "XLOC_031853"; transcript_id "5_00085165"; exon_number "11"; gene_name "uc010qhu.1"; oId "uc010qhu.1"; nearest_ref "uc010qhu.1"; class_code "="; tss_id "TSS28782"; p_id "P28524";
chr10	hg19_knownGene	exon	55700626	55700735	.	-	.	gene_id "XLOC_031853"; transcript_id "5_00085165"; exon_number "12"; gene_name "uc010qhu.1"; oId "uc010qhu.1"; nearest_ref "uc010qhu.1"; class_code "="; tss_id "TSS28782"; p_id "P28524";
chr10	hg19_knownGene	exon	55719492	55719604	.	-	.	gene_id "XLOC_031853"; transcript_id "5_00085165"; exon_number "13"; gene_name "uc010qhu.1"; oId "uc010qhu.1"; nearest_ref "uc010qhu.1"; class_code "="; tss_id "TSS28782"; p_id "P28524";
chr10	hg19_knownGene	exon	55721512	55721652	.	-	.	gene_id "XLOC_031853"; transcript_id "5_00085165"; exon_number "14"; gene_name "uc010qhu.1"; oId "uc010qhu.1"; nearest_ref "uc010qhu.1"; class_code "="; tss_id "TSS28782"; p_id "P28524";
chr10	hg19_knownGene	exon	55755409	55755525	.	-	.	gene_id "XLOC_031853"; transcript_id "5_00085165"; exon_number "15"; gene_name "uc010qhu.1"; oId "uc010qhu.1"; nearest_ref "uc010qhu.1"; class_code "="; tss_id "TSS28782"; p_id "P28524";
chr10	hg19_knownGene	exon	55779952	55780176	.	-	.	gene_id "XLOC_031853"; transcript_id "5_00085165"; exon_number "16"; gene_name "uc010qhu.1"; oId "uc010qhu.1"; nearest_ref "uc010qhu.1"; class_code "="; tss_id "TSS28782"; p_id "P28524";
chr10	hg19_knownGene	exon	55782652	55782957	.	-	.	gene_id "XLOC_031853"; transcript_id "5_00085165"; exon_number "17"; gene_name "uc010qhu.1"; oId "uc010qhu.1"; nearest_ref "uc010qhu.1"; class_code "="; tss_id "TSS28782"; p_id "P28524";
chr10	hg19_knownGene	exon	55826517	55826645	.	-	.	gene_id "XLOC_031853"; transcript_id "5_00085165"; exon_number "18"; gene_name "uc010qhu.1"; oId "uc010qhu.1"; nearest_ref "uc010qhu.1"; class_code "="; tss_id "TSS28782"; p_id "P28524";
chr10	hg19_knownGene	exon	55839091	55839184	.	-	.	gene_id "XLOC_031853"; transcript_id "5_00085165"; exon_number "19"; gene_name "uc010qhu.1"; oId "uc010qhu.1"; nearest_ref "uc010qhu.1"; class_code "="; tss_id "TSS28782"; p_id "P28524";
chr10	hg19_knownGene	exon	55849744	55849823	.	-	.	gene_id "XLOC_031853"; transcript_id "5_00085165"; exon_number "20"; gene_name "uc010qhu.1"; oId "uc010qhu.1"; nearest_ref "uc010qhu.1"; class_code "="; tss_id "TSS28782"; p_id "P28524";
chr10	hg19_knownGene	exon	55892635	55892767	.	-	.	gene_id "XLOC_031853"; transcript_id "5_00085165"; exon_number "21"; gene_name "uc010qhu.1"; oId "uc010qhu.1"; nearest_ref "uc010qhu.1"; class_code "="; tss_id "TSS28782"; p_id "P28524";
chr10	hg19_knownGene	exon	55912860	55913053	.	-	.	gene_id "XLOC_031853"; transcript_id "5_00085165"; exon_number "22"; gene_name "uc010qhu.1"; oId "uc010qhu.1"; nearest_ref "uc010qhu.1"; class_code "="; tss_id "TSS28782"; p_id "P28524";
chr10	hg19_knownGene	exon	55943204	55943353	.	-	.	gene_id "XLOC_031853"; transcript_id "5_00085165"; exon_number "23"; gene_name "uc010qhu.1"; oId "uc010qhu.1"; nearest_ref "uc010qhu.1"; class_code "="; tss_id "TSS28782"; p_id "P28524";
chr10	hg19_knownGene	exon	55944894	55945028	.	-	.	gene_id "XLOC_031853"; transcript_id "5_00085165"; exon_number "24"; gene_name "uc010qhu.1"; oId "uc010qhu.1"; nearest_ref "uc010qhu.1"; class_code "="; tss_id "TSS28782"; p_id "P28524";
chr10	hg19_knownGene	exon	55955443	55955649	.	-	.	gene_id "XLOC_031853"; transcript_id "5_00085165"; exon_number "25"; gene_name "uc010qhu.1"; oId "uc010qhu.1"; nearest_ref "uc010qhu.1"; class_code "="; tss_id "TSS28782"; p_id "P28524";
chr10	hg19_knownGene	exon	55973696	55973808	.	-	.	gene_id "XLOC_031853"; transcript_id "5_00085165"; exon_number "26"; gene_name "uc010qhu.1"; oId "uc010qhu.1"; nearest_ref "uc010qhu.1"; class_code "="; tss_id "TSS28782"; p_id "P28524";
chr10	hg19_knownGene	exon	55996583	55996691	.	-	.	gene_id "XLOC_031853"; transcript_id "5_00085165"; exon_number "27"; gene_name "uc010qhu.1"; oId "uc010qhu.1"; nearest_ref "uc010qhu.1"; class_code "="; tss_id "TSS28782"; p_id "P28524";
chr10	hg19_knownGene	exon	56077031	56077201	.	-	.	gene_id "XLOC_031853"; transcript_id "5_00085165"; exon_number "28"; gene_name "uc010qhu.1"; oId "uc010qhu.1"; nearest_ref "uc010qhu.1"; class_code "="; tss_id "TSS28782"; p_id "P28524";
chr10	hg19_knownGene	exon	56089356	56089466	.	-	.	gene_id "XLOC_031853"; transcript_id "5_00085165"; exon_number "29"; gene_name "uc010qhu.1"; oId "uc010qhu.1"; nearest_ref "uc010qhu.1"; class_code "="; tss_id "TSS28782"; p_id "P28524";
chr10	hg19_knownGene	exon	56106125	56106244	.	-	.	gene_id "XLOC_031853"; transcript_id "5_00085165"; exon_number "30"; gene_name "uc010qhu.1"; oId "uc010qhu.1"; nearest_ref "uc010qhu.1"; class_code "="; tss_id "TSS28782"; p_id "P28524";
chr10	hg19_knownGene	exon	56128880	56129035	.	-	.	gene_id "XLOC_031853"; transcript_id "5_00085165"; exon_number "31"; gene_name "uc010qhu.1"; oId "uc010qhu.1"; nearest_ref "uc010qhu.1"; class_code "="; tss_id "TSS28782"; p_id "P28524";
chr10	hg19_knownGene	exon	56138542	56138702	.	-	.	gene_id "XLOC_031853"; transcript_id "5_00085165"; exon_number "32"; gene_name "uc010qhu.1"; oId "uc010qhu.1"; nearest_ref "uc010qhu.1"; class_code "="; tss_id "TSS28782"; p_id "P28524";
chr10	hg19_knownGene	exon	56287572	56287637	.	-	.	gene_id "XLOC_031853"; transcript_id "5_00085165"; exon_number "33"; gene_name "uc010qhu.1"; oId "uc010qhu.1"; nearest_ref "uc010qhu.1"; class_code "="; tss_id "TSS28782"; p_id "P28524";
chr10	hg19_knownGene	exon	56423932	56424050	.	-	.	gene_id "XLOC_031853"; transcript_id "5_00085165"; exon_number "34"; gene_name "uc010qhu.1"; oId "uc010qhu.1"; nearest_ref "uc010qhu.1"; class_code "="; tss_id "TSS28782"; p_id "P28524";
chr10	hg19_knownGene	exon	56560685	56561051	.	-	.	gene_id "XLOC_031853"; transcript_id "5_00085165"; exon_number "35"; gene_name "uc010qhu.1"; oId "uc010qhu.1"; nearest_ref "uc010qhu.1"; class_code "="; tss_id "TSS28782"; p_id "P28524";
chr10	hg19_knownGene	exon	55568453	55569306	.	-	.	gene_id "XLOC_031853"; transcript_id "5_00085164"; exon_number "1"; gene_name "uc010qht.1"; oId "uc010qht.1"; nearest_ref "uc010qht.1"; class_code "="; tss_id "TSS28782"; p_id "P28520";
chr10	hg19_knownGene	exon	55570316	55570424	.	-	.	gene_id "XLOC_031853"; transcript_id "5_00085164"; exon_number "2"; gene_name "uc010qht.1"; oId "uc010qht.1"; nearest_ref "uc010qht.1"; class_code "="; tss_id "TSS28782"; p_id "P28520";
chr10	hg19_knownGene	exon	55587153	55587308	.	-	.	gene_id "XLOC_031853"; transcript_id "5_00085164"; exon_number "3"; gene_name "uc010qht.1"; oId "uc010qht.1"; nearest_ref "uc010qht.1"; class_code "="; tss_id "TSS28782"; p_id "P28520";
chr10	hg19_knownGene	exon	55588325	55588333	.	-	.	gene_id "XLOC_031853"; transcript_id "5_00085164"; exon_number "4"; gene_name "uc010qht.1"; oId "uc010qht.1"; nearest_ref "uc010qht.1"; class_code "="; tss_id "TSS28782"; p_id "P28520";
chr10	hg19_knownGene	exon	55591075	55591293	.	-	.	gene_id "XLOC_031853"; transcript_id "5_00085164"; exon_number "5"; gene_name "uc010qht.1"; oId "uc010qht.1"; nearest_ref "uc010qht.1"; class_code "="; tss_id "TSS28782"; p_id "P28520";
chr10	hg19_knownGene	exon	55600080	55600256	.	-	.	gene_id "XLOC_031853"; transcript_id "5_00085164"; exon_number "6"; gene_name "uc010qht.1"; oId "uc010qht.1"; nearest_ref "uc010qht.1"; class_code "="; tss_id "TSS28782"; p_id "P28520";
chr10	hg19_knownGene	exon	55616935	55617023	.	-	.	gene_id "XLOC_031853"; transcript_id "5_00085164"; exon_number "7"; gene_name "uc010qht.1"; oId "uc010qht.1"; nearest_ref "uc010qht.1"; class_code "="; tss_id "TSS28782"; p_id "P28520";
chr10	hg19_knownGene	exon	55626402	55626617	.	-	.	gene_id "XLOC_031853"; transcript_id "5_00085164"; exon_number "8"; gene_name "uc010qht.1"; oId "uc010qht.1"; nearest_ref "uc010qht.1"; class_code "="; tss_id "TSS28782"; p_id "P28520";
chr10	hg19_knownGene	exon	55663003	55663130	.	-	.	gene_id "XLOC_031853"; transcript_id "5_00085164"; exon_number "9"; gene_name "uc010qht.1"; oId "uc010qht.1"; nearest_ref "uc010qht.1"; class_code "="; tss_id "TSS28782"; p_id "P28520";
chr10	hg19_knownGene	exon	55698575	55698715	.	-	.	gene_id "XLOC_031853"; transcript_id "5_00085164"; exon_number "10"; gene_name "uc010qht.1"; oId "uc010qht.1"; nearest_ref "uc010qht.1"; class_code "="; tss_id "TSS28782"; p_id "P28520";
chr10	hg19_knownGene	exon	55700626	55700735	.	-	.	gene_id "XLOC_031853"; transcript_id "5_00085164"; exon_number "11"; gene_name "uc010qht.1"; oId "uc010qht.1"; nearest_ref "uc010qht.1"; class_code "="; tss_id "TSS28782"; p_id "P28520";
chr10	hg19_knownGene	exon	55719492	55719604	.	-	.	gene_id "XLOC_031853"; transcript_id "5_00085164"; exon_number "12"; gene_name "uc010qht.1"; oId "uc010qht.1"; nearest_ref "uc010qht.1"; class_code "="; tss_id "TSS28782"; p_id "P28520";
chr10	hg19_knownGene	exon	55721512	55721652	.	-	.	gene_id "XLOC_031853"; transcript_id "5_00085164"; exon_number "13"; gene_name "uc010qht.1"; oId "uc010qht.1"; nearest_ref "uc010qht.1"; class_code "="; tss_id "TSS28782"; p_id "P28520";
chr10	hg19_knownGene	exon	55755409	55755525	.	-	.	gene_id "XLOC_031853"; transcript_id "5_00085164"; exon_number "14"; gene_name "uc010qht.1"; oId "uc010qht.1"; nearest_ref "uc010qht.1"; class_code "="; tss_id "TSS28782"; p_id "P28520";
chr10	hg19_knownGene	exon	55779952	55780176	.	-	.	gene_id "XLOC_031853"; transcript_id "5_00085164"; exon_number "15"; gene_name "uc010qht.1"; oId "uc010qht.1"; nearest_ref "uc010qht.1"; class_code "="; tss_id "TSS28782"; p_id "P28520";
chr10	hg19_knownGene	exon	55782652	55782957	.	-	.	gene_id "XLOC_031853"; transcript_id "5_00085164"; exon_number "16"; gene_name "uc010qht.1"; oId "uc010qht.1"; nearest_ref "uc010qht.1"; class_code "="; tss_id "TSS28782"; p_id "P28520";
chr10	hg19_knownGene	exon	55826517	55826645	.	-	.	gene_id "XLOC_031853"; transcript_id "5_00085164"; exon_number "17"; gene_name "uc010qht.1"; oId "uc010qht.1"; nearest_ref "uc010qht.1"; class_code "="; tss_id "TSS28782"; p_id "P28520";
chr10	hg19_knownGene	exon	55839091	55839184	.	-	.	gene_id "XLOC_031853"; transcript_id "5_00085164"; exon_number "18"; gene_name "uc010qht.1"; oId "uc010qht.1"; nearest_ref "uc010qht.1"; class_code "="; tss_id "TSS28782"; p_id "P28520";
chr10	hg19_knownGene	exon	55849744	55849823	.	-	.	gene_id "XLOC_031853"; transcript_id "5_00085164"; exon_number "19"; gene_name "uc010qht.1"; oId "uc010qht.1"; nearest_ref "uc010qht.1"; class_code "="; tss_id "TSS28782"; p_id "P28520";
chr10	hg19_knownGene	exon	55892635	55892767	.	-	.	gene_id "XLOC_031853"; transcript_id "5_00085164"; exon_number "20"; gene_name "uc010qht.1"; oId "uc010qht.1"; nearest_ref "uc010qht.1"; class_code "="; tss_id "TSS28782"; p_id "P28520";
chr10	hg19_knownGene	exon	55912860	55913053	.	-	.	gene_id "XLOC_031853"; transcript_id "5_00085164"; exon_number "21"; gene_name "uc010qht.1"; oId "uc010qht.1"; nearest_ref "uc010qht.1"; class_code "="; tss_id "TSS28782"; p_id "P28520";
chr10	hg19_knownGene	exon	55943204	55943353	.	-	.	gene_id "XLOC_031853"; transcript_id "5_00085164"; exon_number "22"; gene_name "uc010qht.1"; oId "uc010qht.1"; nearest_ref "uc010qht.1"; class_code "="; tss_id "TSS28782"; p_id "P28520";
chr10	hg19_knownGene	exon	55944894	55945028	.	-	.	gene_id "XLOC_031853"; transcript_id "5_00085164"; exon_number "23"; gene_name "uc010qht.1"; oId "uc010qht.1"; nearest_ref "uc010qht.1"; class_code "="; tss_id "TSS28782"; p_id "P28520";
chr10	hg19_knownGene	exon	55949124	55949144	.	-	.	gene_id "XLOC_031853"; transcript_id "5_00085164"; exon_number "24"; gene_name "uc010qht.1"; oId "uc010qht.1"; nearest_ref "uc010qht.1"; class_code "="; tss_id "TSS28782"; p_id "P28520";
chr10	hg19_knownGene	exon	55955443	55955649	.	-	.	gene_id "XLOC_031853"; transcript_id "5_00085164"; exon_number "25"; gene_name "uc010qht.1"; oId "uc010qht.1"; nearest_ref "uc010qht.1"; class_code "="; tss_id "TSS28782"; p_id "P28520";
chr10	hg19_knownGene	exon	55973696	55973808	.	-	.	gene_id "XLOC_031853"; transcript_id "5_00085164"; exon_number "26"; gene_name "uc010qht.1"; oId "uc010qht.1"; nearest_ref "uc010qht.1"; class_code "="; tss_id "TSS28782"; p_id "P28520";
chr10	hg19_knownGene	exon	55996583	55996691	.	-	.	gene_id "XLOC_031853"; transcript_id "5_00085164"; exon_number "27"; gene_name "uc010qht.1"; oId "uc010qht.1"; nearest_ref "uc010qht.1"; class_code "="; tss_id "TSS28782"; p_id "P28520";
chr10	hg19_knownGene	exon	56077031	56077201	.	-	.	gene_id "XLOC_031853"; transcript_id "5_00085164"; exon_number "28"; gene_name "uc010qht.1"; oId "uc010qht.1"; nearest_ref "uc010qht.1"; class_code "="; tss_id "TSS28782"; p_id "P28520";
chr10	hg19_knownGene	exon	56089356	56089466	.	-	.	gene_id "XLOC_031853"; transcript_id "5_00085164"; exon_number "29"; gene_name "uc010qht.1"; oId "uc010qht.1"; nearest_ref "uc010qht.1"; class_code "="; tss_id "TSS28782"; p_id "P28520";
chr10	hg19_knownGene	exon	56106125	56106244	.	-	.	gene_id "XLOC_031853"; transcript_id "5_00085164"; exon_number "30"; gene_name "uc010qht.1"; oId "uc010qht.1"; nearest_ref "uc010qht.1"; class_code "="; tss_id "TSS28782"; p_id "P28520";
chr10	hg19_knownGene	exon	56128880	56129035	.	-	.	gene_id "XLOC_031853"; transcript_id "5_00085164"; exon_number "31"; gene_name "uc010qht.1"; oId "uc010qht.1"; nearest_ref "uc010qht.1"; class_code "="; tss_id "TSS28782"; p_id "P28520";
chr10	hg19_knownGene	exon	56138542	56138702	.	-	.	gene_id "XLOC_031853"; transcript_id "5_00085164"; exon_number "32"; gene_name "uc010qht.1"; oId "uc010qht.1"; nearest_ref "uc010qht.1"; class_code "="; tss_id "TSS28782"; p_id "P28520";
chr10	hg19_knownGene	exon	56287572	56287637	.	-	.	gene_id "XLOC_031853"; transcript_id "5_00085164"; exon_number "33"; gene_name "uc010qht.1"; oId "uc010qht.1"; nearest_ref "uc010qht.1"; class_code "="; tss_id "TSS28782"; p_id "P28520";
chr10	hg19_knownGene	exon	56423932	56424050	.	-	.	gene_id "XLOC_031853"; transcript_id "5_00085164"; exon_number "34"; gene_name "uc010qht.1"; oId "uc010qht.1"; nearest_ref "uc010qht.1"; class_code "="; tss_id "TSS28782"; p_id "P28520";
chr10	hg19_knownGene	exon	56560685	56561051	.	-	.	gene_id "XLOC_031853"; transcript_id "5_00085164"; exon_number "35"; gene_name "uc010qht.1"; oId "uc010qht.1"; nearest_ref "uc010qht.1"; class_code "="; tss_id "TSS28782"; p_id "P28520";
chr10	hg19_knownGene	exon	55568453	55569306	.	-	.	gene_id "XLOC_031853"; transcript_id "5_00085163"; exon_number "1"; gene_name "uc010qhs.1"; oId "uc010qhs.1"; nearest_ref "uc010qhs.1"; class_code "="; tss_id "TSS28782"; p_id "P28531";
chr10	hg19_knownGene	exon	55570316	55570424	.	-	.	gene_id "XLOC_031853"; transcript_id "5_00085163"; exon_number "2"; gene_name "uc010qhs.1"; oId "uc010qhs.1"; nearest_ref "uc010qhs.1"; class_code "="; tss_id "TSS28782"; p_id "P28531";
chr10	hg19_knownGene	exon	55587153	55587308	.	-	.	gene_id "XLOC_031853"; transcript_id "5_00085163"; exon_number "3"; gene_name "uc010qhs.1"; oId "uc010qhs.1"; nearest_ref "uc010qhs.1"; class_code "="; tss_id "TSS28782"; p_id "P28531";
chr10	hg19_knownGene	exon	55588325	55588333	.	-	.	gene_id "XLOC_031853"; transcript_id "5_00085163"; exon_number "4"; gene_name "uc010qhs.1"; oId "uc010qhs.1"; nearest_ref "uc010qhs.1"; class_code "="; tss_id "TSS28782"; p_id "P28531";
chr10	hg19_knownGene	exon	55591075	55591293	.	-	.	gene_id "XLOC_031853"; transcript_id "5_00085163"; exon_number "5"; gene_name "uc010qhs.1"; oId "uc010qhs.1"; nearest_ref "uc010qhs.1"; class_code "="; tss_id "TSS28782"; p_id "P28531";
chr10	hg19_knownGene	exon	55600080	55600256	.	-	.	gene_id "XLOC_031853"; transcript_id "5_00085163"; exon_number "6"; gene_name "uc010qhs.1"; oId "uc010qhs.1"; nearest_ref "uc010qhs.1"; class_code "="; tss_id "TSS28782"; p_id "P28531";
chr10	hg19_knownGene	exon	55616935	55617023	.	-	.	gene_id "XLOC_031853"; transcript_id "5_00085163"; exon_number "7"; gene_name "uc010qhs.1"; oId "uc010qhs.1"; nearest_ref "uc010qhs.1"; class_code "="; tss_id "TSS28782"; p_id "P28531";
chr10	hg19_knownGene	exon	55626402	55626617	.	-	.	gene_id "XLOC_031853"; transcript_id "5_00085163"; exon_number "8"; gene_name "uc010qhs.1"; oId "uc010qhs.1"; nearest_ref "uc010qhs.1"; class_code "="; tss_id "TSS28782"; p_id "P28531";
chr10	hg19_knownGene	exon	55663003	55663130	.	-	.	gene_id "XLOC_031853"; transcript_id "5_00085163"; exon_number "9"; gene_name "uc010qhs.1"; oId "uc010qhs.1"; nearest_ref "uc010qhs.1"; class_code "="; tss_id "TSS28782"; p_id "P28531";
chr10	hg19_knownGene	exon	55698575	55698715	.	-	.	gene_id "XLOC_031853"; transcript_id "5_00085163"; exon_number "10"; gene_name "uc010qhs.1"; oId "uc010qhs.1"; nearest_ref "uc010qhs.1"; class_code "="; tss_id "TSS28782"; p_id "P28531";
chr10	hg19_knownGene	exon	55700626	55700735	.	-	.	gene_id "XLOC_031853"; transcript_id "5_00085163"; exon_number "11"; gene_name "uc010qhs.1"; oId "uc010qhs.1"; nearest_ref "uc010qhs.1"; class_code "="; tss_id "TSS28782"; p_id "P28531";
chr10	hg19_knownGene	exon	55719492	55719604	.	-	.	gene_id "XLOC_031853"; transcript_id "5_00085163"; exon_number "12"; gene_name "uc010qhs.1"; oId "uc010qhs.1"; nearest_ref "uc010qhs.1"; class_code "="; tss_id "TSS28782"; p_id "P28531";
chr10	hg19_knownGene	exon	55721512	55721652	.	-	.	gene_id "XLOC_031853"; transcript_id "5_00085163"; exon_number "13"; gene_name "uc010qhs.1"; oId "uc010qhs.1"; nearest_ref "uc010qhs.1"; class_code "="; tss_id "TSS28782"; p_id "P28531";
chr10	hg19_knownGene	exon	55755409	55755525	.	-	.	gene_id "XLOC_031853"; transcript_id "5_00085163"; exon_number "14"; gene_name "uc010qhs.1"; oId "uc010qhs.1"; nearest_ref "uc010qhs.1"; class_code "="; tss_id "TSS28782"; p_id "P28531";
chr10	hg19_knownGene	exon	55779952	55780176	.	-	.	gene_id "XLOC_031853"; transcript_id "5_00085163"; exon_number "15"; gene_name "uc010qhs.1"; oId "uc010qhs.1"; nearest_ref "uc010qhs.1"; class_code "="; tss_id "TSS28782"; p_id "P28531";
chr10	hg19_knownGene	exon	55782652	55782957	.	-	.	gene_id "XLOC_031853"; transcript_id "5_00085163"; exon_number "16"; gene_name "uc010qhs.1"; oId "uc010qhs.1"; nearest_ref "uc010qhs.1"; class_code "="; tss_id "TSS28782"; p_id "P28531";
chr10	hg19_knownGene	exon	55826517	55826645	.	-	.	gene_id "XLOC_031853"; transcript_id "5_00085163"; exon_number "17"; gene_name "uc010qhs.1"; oId "uc010qhs.1"; nearest_ref "uc010qhs.1"; class_code "="; tss_id "TSS28782"; p_id "P28531";
chr10	hg19_knownGene	exon	55839091	55839184	.	-	.	gene_id "XLOC_031853"; transcript_id "5_00085163"; exon_number "18"; gene_name "uc010qhs.1"; oId "uc010qhs.1"; nearest_ref "uc010qhs.1"; class_code "="; tss_id "TSS28782"; p_id "P28531";
chr10	hg19_knownGene	exon	55849744	55849823	.	-	.	gene_id "XLOC_031853"; transcript_id "5_00085163"; exon_number "19"; gene_name "uc010qhs.1"; oId "uc010qhs.1"; nearest_ref "uc010qhs.1"; class_code "="; tss_id "TSS28782"; p_id "P28531";
chr10	hg19_knownGene	exon	55892635	55892767	.	-	.	gene_id "XLOC_031853"; transcript_id "5_00085163"; exon_number "20"; gene_name "uc010qhs.1"; oId "uc010qhs.1"; nearest_ref "uc010qhs.1"; class_code "="; tss_id "TSS28782"; p_id "P28531";
chr10	hg19_knownGene	exon	55912860	55913053	.	-	.	gene_id "XLOC_031853"; transcript_id "5_00085163"; exon_number "21"; gene_name "uc010qhs.1"; oId "uc010qhs.1"; nearest_ref "uc010qhs.1"; class_code "="; tss_id "TSS28782"; p_id "P28531";
chr10	hg19_knownGene	exon	55943204	55943353	.	-	.	gene_id "XLOC_031853"; transcript_id "5_00085163"; exon_number "22"; gene_name "uc010qhs.1"; oId "uc010qhs.1"; nearest_ref "uc010qhs.1"; class_code "="; tss_id "TSS28782"; p_id "P28531";
chr10	hg19_knownGene	exon	55944894	55945028	.	-	.	gene_id "XLOC_031853"; transcript_id "5_00085163"; exon_number "23"; gene_name "uc010qhs.1"; oId "uc010qhs.1"; nearest_ref "uc010qhs.1"; class_code "="; tss_id "TSS28782"; p_id "P28531";
chr10	hg19_knownGene	exon	55949124	55949144	.	-	.	gene_id "XLOC_031853"; transcript_id "5_00085163"; exon_number "24"; gene_name "uc010qhs.1"; oId "uc010qhs.1"; nearest_ref "uc010qhs.1"; class_code "="; tss_id "TSS28782"; p_id "P28531";
chr10	hg19_knownGene	exon	55955443	55955649	.	-	.	gene_id "XLOC_031853"; transcript_id "5_00085163"; exon_number "25"; gene_name "uc010qhs.1"; oId "uc010qhs.1"; nearest_ref "uc010qhs.1"; class_code "="; tss_id "TSS28782"; p_id "P28531";
chr10	hg19_knownGene	exon	55973696	55973808	.	-	.	gene_id "XLOC_031853"; transcript_id "5_00085163"; exon_number "26"; gene_name "uc010qhs.1"; oId "uc010qhs.1"; nearest_ref "uc010qhs.1"; class_code "="; tss_id "TSS28782"; p_id "P28531";
chr10	hg19_knownGene	exon	55996583	55996691	.	-	.	gene_id "XLOC_031853"; transcript_id "5_00085163"; exon_number "27"; gene_name "uc010qhs.1"; oId "uc010qhs.1"; nearest_ref "uc010qhs.1"; class_code "="; tss_id "TSS28782"; p_id "P28531";
chr10	hg19_knownGene	exon	56077031	56077201	.	-	.	gene_id "XLOC_031853"; transcript_id "5_00085163"; exon_number "28"; gene_name "uc010qhs.1"; oId "uc010qhs.1"; nearest_ref "uc010qhs.1"; class_code "="; tss_id "TSS28782"; p_id "P28531";
chr10	hg19_knownGene	exon	56089356	56089466	.	-	.	gene_id "XLOC_031853"; transcript_id "5_00085163"; exon_number "29"; gene_name "uc010qhs.1"; oId "uc010qhs.1"; nearest_ref "uc010qhs.1"; class_code "="; tss_id "TSS28782"; p_id "P28531";
chr10	hg19_knownGene	exon	56106125	56106244	.	-	.	gene_id "XLOC_031853"; transcript_id "5_00085163"; exon_number "30"; gene_name "uc010qhs.1"; oId "uc010qhs.1"; nearest_ref "uc010qhs.1"; class_code "="; tss_id "TSS28782"; p_id "P28531";
chr10	hg19_knownGene	exon	56128880	56129035	.	-	.	gene_id "XLOC_031853"; transcript_id "5_00085163"; exon_number "31"; gene_name "uc010qhs.1"; oId "uc010qhs.1"; nearest_ref "uc010qhs.1"; class_code "="; tss_id "TSS28782"; p_id "P28531";
chr10	hg19_knownGene	exon	56138542	56138702	.	-	.	gene_id "XLOC_031853"; transcript_id "5_00085163"; exon_number "32"; gene_name "uc010qhs.1"; oId "uc010qhs.1"; nearest_ref "uc010qhs.1"; class_code "="; tss_id "TSS28782"; p_id "P28531";
chr10	hg19_knownGene	exon	56287572	56287637	.	-	.	gene_id "XLOC_031853"; transcript_id "5_00085163"; exon_number "33"; gene_name "uc010qhs.1"; oId "uc010qhs.1"; nearest_ref "uc010qhs.1"; class_code "="; tss_id "TSS28782"; p_id "P28531";
chr10	hg19_knownGene	exon	56288148	56288162	.	-	.	gene_id "XLOC_031853"; transcript_id "5_00085163"; exon_number "34"; gene_name "uc010qhs.1"; oId "uc010qhs.1"; nearest_ref "uc010qhs.1"; class_code "="; tss_id "TSS28782"; p_id "P28531";
chr10	hg19_knownGene	exon	56423932	56424050	.	-	.	gene_id "XLOC_031853"; transcript_id "5_00085163"; exon_number "35"; gene_name "uc010qhs.1"; oId "uc010qhs.1"; nearest_ref "uc010qhs.1"; class_code "="; tss_id "TSS28782"; p_id "P28531";
chr10	hg19_knownGene	exon	56560685	56561051	.	-	.	gene_id "XLOC_031853"; transcript_id "5_00085163"; exon_number "36"; gene_name "uc010qhs.1"; oId "uc010qhs.1"; nearest_ref "uc010qhs.1"; class_code "="; tss_id "TSS28782"; p_id "P28531";
chr10	hg19_knownGene	exon	55580860	55583118	.	-	.	gene_id "XLOC_031853"; transcript_id "5_00085173"; exon_number "1"; gene_name "uc010qib.1"; oId "uc010qib.1"; nearest_ref "uc010qib.1"; class_code "="; tss_id "TSS28782"; p_id "P28523";
chr10	hg19_knownGene	exon	55583189	55583194	.	-	.	gene_id "XLOC_031853"; transcript_id "5_00085173"; exon_number "2"; gene_name "uc010qib.1"; oId "uc010qib.1"; nearest_ref "uc010qib.1"; class_code "="; tss_id "TSS28782"; p_id "P28523";
chr10	hg19_knownGene	exon	55587153	55587308	.	-	.	gene_id "XLOC_031853"; transcript_id "5_00085173"; exon_number "3"; gene_name "uc010qib.1"; oId "uc010qib.1"; nearest_ref "uc010qib.1"; class_code "="; tss_id "TSS28782"; p_id "P28523";
chr10	hg19_knownGene	exon	55591075	55591293	.	-	.	gene_id "XLOC_031853"; transcript_id "5_00085173"; exon_number "4"; gene_name "uc010qib.1"; oId "uc010qib.1"; nearest_ref "uc010qib.1"; class_code "="; tss_id "TSS28782"; p_id "P28523";
chr10	hg19_knownGene	exon	55600080	55600256	.	-	.	gene_id "XLOC_031853"; transcript_id "5_00085173"; exon_number "5"; gene_name "uc010qib.1"; oId "uc010qib.1"; nearest_ref "uc010qib.1"; class_code "="; tss_id "TSS28782"; p_id "P28523";
chr10	hg19_knownGene	exon	55616935	55617023	.	-	.	gene_id "XLOC_031853"; transcript_id "5_00085173"; exon_number "6"; gene_name "uc010qib.1"; oId "uc010qib.1"; nearest_ref "uc010qib.1"; class_code "="; tss_id "TSS28782"; p_id "P28523";
chr10	hg19_knownGene	exon	55626402	55626617	.	-	.	gene_id "XLOC_031853"; transcript_id "5_00085173"; exon_number "7"; gene_name "uc010qib.1"; oId "uc010qib.1"; nearest_ref "uc010qib.1"; class_code "="; tss_id "TSS28782"; p_id "P28523";
chr10	hg19_knownGene	exon	55663003	55663130	.	-	.	gene_id "XLOC_031853"; transcript_id "5_00085173"; exon_number "8"; gene_name "uc010qib.1"; oId "uc010qib.1"; nearest_ref "uc010qib.1"; class_code "="; tss_id "TSS28782"; p_id "P28523";
chr10	hg19_knownGene	exon	55698575	55698715	.	-	.	gene_id "XLOC_031853"; transcript_id "5_00085173"; exon_number "9"; gene_name "uc010qib.1"; oId "uc010qib.1"; nearest_ref "uc010qib.1"; class_code "="; tss_id "TSS28782"; p_id "P28523";
chr10	hg19_knownGene	exon	55700626	55700735	.	-	.	gene_id "XLOC_031853"; transcript_id "5_00085173"; exon_number "10"; gene_name "uc010qib.1"; oId "uc010qib.1"; nearest_ref "uc010qib.1"; class_code "="; tss_id "TSS28782"; p_id "P28523";
chr10	hg19_knownGene	exon	55719492	55719604	.	-	.	gene_id "XLOC_031853"; transcript_id "5_00085173"; exon_number "11"; gene_name "uc010qib.1"; oId "uc010qib.1"; nearest_ref "uc010qib.1"; class_code "="; tss_id "TSS28782"; p_id "P28523";
chr10	hg19_knownGene	exon	55721512	55721652	.	-	.	gene_id "XLOC_031853"; transcript_id "5_00085173"; exon_number "12"; gene_name "uc010qib.1"; oId "uc010qib.1"; nearest_ref "uc010qib.1"; class_code "="; tss_id "TSS28782"; p_id "P28523";
chr10	hg19_knownGene	exon	55755409	55755525	.	-	.	gene_id "XLOC_031853"; transcript_id "5_00085173"; exon_number "13"; gene_name "uc010qib.1"; oId "uc010qib.1"; nearest_ref "uc010qib.1"; class_code "="; tss_id "TSS28782"; p_id "P28523";
chr10	hg19_knownGene	exon	55779952	55780176	.	-	.	gene_id "XLOC_031853"; transcript_id "5_00085173"; exon_number "14"; gene_name "uc010qib.1"; oId "uc010qib.1"; nearest_ref "uc010qib.1"; class_code "="; tss_id "TSS28782"; p_id "P28523";
chr10	hg19_knownGene	exon	55782652	55782957	.	-	.	gene_id "XLOC_031853"; transcript_id "5_00085173"; exon_number "15"; gene_name "uc010qib.1"; oId "uc010qib.1"; nearest_ref "uc010qib.1"; class_code "="; tss_id "TSS28782"; p_id "P28523";
chr10	hg19_knownGene	exon	55826517	55826645	.	-	.	gene_id "XLOC_031853"; transcript_id "5_00085173"; exon_number "16"; gene_name "uc010qib.1"; oId "uc010qib.1"; nearest_ref "uc010qib.1"; class_code "="; tss_id "TSS28782"; p_id "P28523";
chr10	hg19_knownGene	exon	55839091	55839184	.	-	.	gene_id "XLOC_031853"; transcript_id "5_00085173"; exon_number "17"; gene_name "uc010qib.1"; oId "uc010qib.1"; nearest_ref "uc010qib.1"; class_code "="; tss_id "TSS28782"; p_id "P28523";
chr10	hg19_knownGene	exon	55849744	55849823	.	-	.	gene_id "XLOC_031853"; transcript_id "5_00085173"; exon_number "18"; gene_name "uc010qib.1"; oId "uc010qib.1"; nearest_ref "uc010qib.1"; class_code "="; tss_id "TSS28782"; p_id "P28523";
chr10	hg19_knownGene	exon	55892635	55892767	.	-	.	gene_id "XLOC_031853"; transcript_id "5_00085173"; exon_number "19"; gene_name "uc010qib.1"; oId "uc010qib.1"; nearest_ref "uc010qib.1"; class_code "="; tss_id "TSS28782"; p_id "P28523";
chr10	hg19_knownGene	exon	55912860	55913053	.	-	.	gene_id "XLOC_031853"; transcript_id "5_00085173"; exon_number "20"; gene_name "uc010qib.1"; oId "uc010qib.1"; nearest_ref "uc010qib.1"; class_code "="; tss_id "TSS28782"; p_id "P28523";
chr10	hg19_knownGene	exon	55943204	55943353	.	-	.	gene_id "XLOC_031853"; transcript_id "5_00085173"; exon_number "21"; gene_name "uc010qib.1"; oId "uc010qib.1"; nearest_ref "uc010qib.1"; class_code "="; tss_id "TSS28782"; p_id "P28523";
chr10	hg19_knownGene	exon	55944894	55945028	.	-	.	gene_id "XLOC_031853"; transcript_id "5_00085173"; exon_number "22"; gene_name "uc010qib.1"; oId "uc010qib.1"; nearest_ref "uc010qib.1"; class_code "="; tss_id "TSS28782"; p_id "P28523";
chr10	hg19_knownGene	exon	55955443	55955649	.	-	.	gene_id "XLOC_031853"; transcript_id "5_00085173"; exon_number "23"; gene_name "uc010qib.1"; oId "uc010qib.1"; nearest_ref "uc010qib.1"; class_code "="; tss_id "TSS28782"; p_id "P28523";
chr10	hg19_knownGene	exon	55973696	55973808	.	-	.	gene_id "XLOC_031853"; transcript_id "5_00085173"; exon_number "24"; gene_name "uc010qib.1"; oId "uc010qib.1"; nearest_ref "uc010qib.1"; class_code "="; tss_id "TSS28782"; p_id "P28523";
chr10	hg19_knownGene	exon	55996583	55996691	.	-	.	gene_id "XLOC_031853"; transcript_id "5_00085173"; exon_number "25"; gene_name "uc010qib.1"; oId "uc010qib.1"; nearest_ref "uc010qib.1"; class_code "="; tss_id "TSS28782"; p_id "P28523";
chr10	hg19_knownGene	exon	56077031	56077201	.	-	.	gene_id "XLOC_031853"; transcript_id "5_00085173"; exon_number "26"; gene_name "uc010qib.1"; oId "uc010qib.1"; nearest_ref "uc010qib.1"; class_code "="; tss_id "TSS28782"; p_id "P28523";
chr10	hg19_knownGene	exon	56089356	56089466	.	-	.	gene_id "XLOC_031853"; transcript_id "5_00085173"; exon_number "27"; gene_name "uc010qib.1"; oId "uc010qib.1"; nearest_ref "uc010qib.1"; class_code "="; tss_id "TSS28782"; p_id "P28523";
chr10	hg19_knownGene	exon	56106125	56106244	.	-	.	gene_id "XLOC_031853"; transcript_id "5_00085173"; exon_number "28"; gene_name "uc010qib.1"; oId "uc010qib.1"; nearest_ref "uc010qib.1"; class_code "="; tss_id "TSS28782"; p_id "P28523";
chr10	hg19_knownGene	exon	56128880	56129035	.	-	.	gene_id "XLOC_031853"; transcript_id "5_00085173"; exon_number "29"; gene_name "uc010qib.1"; oId "uc010qib.1"; nearest_ref "uc010qib.1"; class_code "="; tss_id "TSS28782"; p_id "P28523";
chr10	hg19_knownGene	exon	56138542	56138702	.	-	.	gene_id "XLOC_031853"; transcript_id "5_00085173"; exon_number "30"; gene_name "uc010qib.1"; oId "uc010qib.1"; nearest_ref "uc010qib.1"; class_code "="; tss_id "TSS28782"; p_id "P28523";
chr10	hg19_knownGene	exon	56423932	56424050	.	-	.	gene_id "XLOC_031853"; transcript_id "5_00085173"; exon_number "31"; gene_name "uc010qib.1"; oId "uc010qib.1"; nearest_ref "uc010qib.1"; class_code "="; tss_id "TSS28782"; p_id "P28523";
chr10	hg19_knownGene	exon	56560685	56561051	.	-	.	gene_id "XLOC_031853"; transcript_id "5_00085173"; exon_number "32"; gene_name "uc010qib.1"; oId "uc010qib.1"; nearest_ref "uc010qib.1"; class_code "="; tss_id "TSS28782"; p_id "P28523";
chr10	hg19_knownGene	exon	55580860	55583118	.	-	.	gene_id "XLOC_031853"; transcript_id "5_00085172"; exon_number "1"; gene_name "uc010qia.1"; oId "uc010qia.1"; nearest_ref "uc010qia.1"; class_code "="; tss_id "TSS28782"; p_id "P28526";
chr10	hg19_knownGene	exon	55583189	55583194	.	-	.	gene_id "XLOC_031853"; transcript_id "5_00085172"; exon_number "2"; gene_name "uc010qia.1"; oId "uc010qia.1"; nearest_ref "uc010qia.1"; class_code "="; tss_id "TSS28782"; p_id "P28526";
chr10	hg19_knownGene	exon	55587153	55587308	.	-	.	gene_id "XLOC_031853"; transcript_id "5_00085172"; exon_number "3"; gene_name "uc010qia.1"; oId "uc010qia.1"; nearest_ref "uc010qia.1"; class_code "="; tss_id "TSS28782"; p_id "P28526";
chr10	hg19_knownGene	exon	55588325	55588333	.	-	.	gene_id "XLOC_031853"; transcript_id "5_00085172"; exon_number "4"; gene_name "uc010qia.1"; oId "uc010qia.1"; nearest_ref "uc010qia.1"; class_code "="; tss_id "TSS28782"; p_id "P28526";
chr10	hg19_knownGene	exon	55591075	55591293	.	-	.	gene_id "XLOC_031853"; transcript_id "5_00085172"; exon_number "5"; gene_name "uc010qia.1"; oId "uc010qia.1"; nearest_ref "uc010qia.1"; class_code "="; tss_id "TSS28782"; p_id "P28526";
chr10	hg19_knownGene	exon	55600080	55600256	.	-	.	gene_id "XLOC_031853"; transcript_id "5_00085172"; exon_number "6"; gene_name "uc010qia.1"; oId "uc010qia.1"; nearest_ref "uc010qia.1"; class_code "="; tss_id "TSS28782"; p_id "P28526";
chr10	hg19_knownGene	exon	55616935	55617023	.	-	.	gene_id "XLOC_031853"; transcript_id "5_00085172"; exon_number "7"; gene_name "uc010qia.1"; oId "uc010qia.1"; nearest_ref "uc010qia.1"; class_code "="; tss_id "TSS28782"; p_id "P28526";
chr10	hg19_knownGene	exon	55626402	55626617	.	-	.	gene_id "XLOC_031853"; transcript_id "5_00085172"; exon_number "8"; gene_name "uc010qia.1"; oId "uc010qia.1"; nearest_ref "uc010qia.1"; class_code "="; tss_id "TSS28782"; p_id "P28526";
chr10	hg19_knownGene	exon	55663003	55663130	.	-	.	gene_id "XLOC_031853"; transcript_id "5_00085172"; exon_number "9"; gene_name "uc010qia.1"; oId "uc010qia.1"; nearest_ref "uc010qia.1"; class_code "="; tss_id "TSS28782"; p_id "P28526";
chr10	hg19_knownGene	exon	55698575	55698715	.	-	.	gene_id "XLOC_031853"; transcript_id "5_00085172"; exon_number "10"; gene_name "uc010qia.1"; oId "uc010qia.1"; nearest_ref "uc010qia.1"; class_code "="; tss_id "TSS28782"; p_id "P28526";
chr10	hg19_knownGene	exon	55700626	55700735	.	-	.	gene_id "XLOC_031853"; transcript_id "5_00085172"; exon_number "11"; gene_name "uc010qia.1"; oId "uc010qia.1"; nearest_ref "uc010qia.1"; class_code "="; tss_id "TSS28782"; p_id "P28526";
chr10	hg19_knownGene	exon	55719492	55719604	.	-	.	gene_id "XLOC_031853"; transcript_id "5_00085172"; exon_number "12"; gene_name "uc010qia.1"; oId "uc010qia.1"; nearest_ref "uc010qia.1"; class_code "="; tss_id "TSS28782"; p_id "P28526";
chr10	hg19_knownGene	exon	55721512	55721652	.	-	.	gene_id "XLOC_031853"; transcript_id "5_00085172"; exon_number "13"; gene_name "uc010qia.1"; oId "uc010qia.1"; nearest_ref "uc010qia.1"; class_code "="; tss_id "TSS28782"; p_id "P28526";
chr10	hg19_knownGene	exon	55755409	55755525	.	-	.	gene_id "XLOC_031853"; transcript_id "5_00085172"; exon_number "14"; gene_name "uc010qia.1"; oId "uc010qia.1"; nearest_ref "uc010qia.1"; class_code "="; tss_id "TSS28782"; p_id "P28526";
chr10	hg19_knownGene	exon	55779952	55780176	.	-	.	gene_id "XLOC_031853"; transcript_id "5_00085172"; exon_number "15"; gene_name "uc010qia.1"; oId "uc010qia.1"; nearest_ref "uc010qia.1"; class_code "="; tss_id "TSS28782"; p_id "P28526";
chr10	hg19_knownGene	exon	55782652	55782957	.	-	.	gene_id "XLOC_031853"; transcript_id "5_00085172"; exon_number "16"; gene_name "uc010qia.1"; oId "uc010qia.1"; nearest_ref "uc010qia.1"; class_code "="; tss_id "TSS28782"; p_id "P28526";
chr10	hg19_knownGene	exon	55826517	55826645	.	-	.	gene_id "XLOC_031853"; transcript_id "5_00085172"; exon_number "17"; gene_name "uc010qia.1"; oId "uc010qia.1"; nearest_ref "uc010qia.1"; class_code "="; tss_id "TSS28782"; p_id "P28526";
chr10	hg19_knownGene	exon	55839091	55839184	.	-	.	gene_id "XLOC_031853"; transcript_id "5_00085172"; exon_number "18"; gene_name "uc010qia.1"; oId "uc010qia.1"; nearest_ref "uc010qia.1"; class_code "="; tss_id "TSS28782"; p_id "P28526";
chr10	hg19_knownGene	exon	55849744	55849823	.	-	.	gene_id "XLOC_031853"; transcript_id "5_00085172"; exon_number "19"; gene_name "uc010qia.1"; oId "uc010qia.1"; nearest_ref "uc010qia.1"; class_code "="; tss_id "TSS28782"; p_id "P28526";
chr10	hg19_knownGene	exon	55892635	55892767	.	-	.	gene_id "XLOC_031853"; transcript_id "5_00085172"; exon_number "20"; gene_name "uc010qia.1"; oId "uc010qia.1"; nearest_ref "uc010qia.1"; class_code "="; tss_id "TSS28782"; p_id "P28526";
chr10	hg19_knownGene	exon	55912860	55913053	.	-	.	gene_id "XLOC_031853"; transcript_id "5_00085172"; exon_number "21"; gene_name "uc010qia.1"; oId "uc010qia.1"; nearest_ref "uc010qia.1"; class_code "="; tss_id "TSS28782"; p_id "P28526";
chr10	hg19_knownGene	exon	55943204	55943353	.	-	.	gene_id "XLOC_031853"; transcript_id "5_00085172"; exon_number "22"; gene_name "uc010qia.1"; oId "uc010qia.1"; nearest_ref "uc010qia.1"; class_code "="; tss_id "TSS28782"; p_id "P28526";
chr10	hg19_knownGene	exon	55944894	55945028	.	-	.	gene_id "XLOC_031853"; transcript_id "5_00085172"; exon_number "23"; gene_name "uc010qia.1"; oId "uc010qia.1"; nearest_ref "uc010qia.1"; class_code "="; tss_id "TSS28782"; p_id "P28526";
chr10	hg19_knownGene	exon	55955443	55955649	.	-	.	gene_id "XLOC_031853"; transcript_id "5_00085172"; exon_number "24"; gene_name "uc010qia.1"; oId "uc010qia.1"; nearest_ref "uc010qia.1"; class_code "="; tss_id "TSS28782"; p_id "P28526";
chr10	hg19_knownGene	exon	55973696	55973808	.	-	.	gene_id "XLOC_031853"; transcript_id "5_00085172"; exon_number "25"; gene_name "uc010qia.1"; oId "uc010qia.1"; nearest_ref "uc010qia.1"; class_code "="; tss_id "TSS28782"; p_id "P28526";
chr10	hg19_knownGene	exon	55996583	55996691	.	-	.	gene_id "XLOC_031853"; transcript_id "5_00085172"; exon_number "26"; gene_name "uc010qia.1"; oId "uc010qia.1"; nearest_ref "uc010qia.1"; class_code "="; tss_id "TSS28782"; p_id "P28526";
chr10	hg19_knownGene	exon	56077031	56077201	.	-	.	gene_id "XLOC_031853"; transcript_id "5_00085172"; exon_number "27"; gene_name "uc010qia.1"; oId "uc010qia.1"; nearest_ref "uc010qia.1"; class_code "="; tss_id "TSS28782"; p_id "P28526";
chr10	hg19_knownGene	exon	56089356	56089466	.	-	.	gene_id "XLOC_031853"; transcript_id "5_00085172"; exon_number "28"; gene_name "uc010qia.1"; oId "uc010qia.1"; nearest_ref "uc010qia.1"; class_code "="; tss_id "TSS28782"; p_id "P28526";
chr10	hg19_knownGene	exon	56106125	56106244	.	-	.	gene_id "XLOC_031853"; transcript_id "5_00085172"; exon_number "29"; gene_name "uc010qia.1"; oId "uc010qia.1"; nearest_ref "uc010qia.1"; class_code "="; tss_id "TSS28782"; p_id "P28526";
chr10	hg19_knownGene	exon	56128880	56129035	.	-	.	gene_id "XLOC_031853"; transcript_id "5_00085172"; exon_number "30"; gene_name "uc010qia.1"; oId "uc010qia.1"; nearest_ref "uc010qia.1"; class_code "="; tss_id "TSS28782"; p_id "P28526";
chr10	hg19_knownGene	exon	56138542	56138702	.	-	.	gene_id "XLOC_031853"; transcript_id "5_00085172"; exon_number "31"; gene_name "uc010qia.1"; oId "uc010qia.1"; nearest_ref "uc010qia.1"; class_code "="; tss_id "TSS28782"; p_id "P28526";
chr10	hg19_knownGene	exon	56423932	56424050	.	-	.	gene_id "XLOC_031853"; transcript_id "5_00085172"; exon_number "32"; gene_name "uc010qia.1"; oId "uc010qia.1"; nearest_ref "uc010qia.1"; class_code "="; tss_id "TSS28782"; p_id "P28526";
chr10	hg19_knownGene	exon	56560685	56561051	.	-	.	gene_id "XLOC_031853"; transcript_id "5_00085172"; exon_number "33"; gene_name "uc010qia.1"; oId "uc010qia.1"; nearest_ref "uc010qia.1"; class_code "="; tss_id "TSS28782"; p_id "P28526";
chr10	hg19_knownGene	exon	55580860	55583118	.	-	.	gene_id "XLOC_031853"; transcript_id "5_00085169"; exon_number "1"; gene_name "uc010qhx.1"; oId "uc010qhx.1"; nearest_ref "uc010qhx.1"; class_code "="; tss_id "TSS28782"; p_id "P28521";
chr10	hg19_knownGene	exon	55583189	55583194	.	-	.	gene_id "XLOC_031853"; transcript_id "5_00085169"; exon_number "2"; gene_name "uc010qhx.1"; oId "uc010qhx.1"; nearest_ref "uc010qhx.1"; class_code "="; tss_id "TSS28782"; p_id "P28521";
chr10	hg19_knownGene	exon	55587153	55587308	.	-	.	gene_id "XLOC_031853"; transcript_id "5_00085169"; exon_number "3"; gene_name "uc010qhx.1"; oId "uc010qhx.1"; nearest_ref "uc010qhx.1"; class_code "="; tss_id "TSS28782"; p_id "P28521";
chr10	hg19_knownGene	exon	55588325	55588333	.	-	.	gene_id "XLOC_031853"; transcript_id "5_00085169"; exon_number "4"; gene_name "uc010qhx.1"; oId "uc010qhx.1"; nearest_ref "uc010qhx.1"; class_code "="; tss_id "TSS28782"; p_id "P28521";
chr10	hg19_knownGene	exon	55591075	55591293	.	-	.	gene_id "XLOC_031853"; transcript_id "5_00085169"; exon_number "5"; gene_name "uc010qhx.1"; oId "uc010qhx.1"; nearest_ref "uc010qhx.1"; class_code "="; tss_id "TSS28782"; p_id "P28521";
chr10	hg19_knownGene	exon	55600080	55600256	.	-	.	gene_id "XLOC_031853"; transcript_id "5_00085169"; exon_number "6"; gene_name "uc010qhx.1"; oId "uc010qhx.1"; nearest_ref "uc010qhx.1"; class_code "="; tss_id "TSS28782"; p_id "P28521";
chr10	hg19_knownGene	exon	55616935	55617023	.	-	.	gene_id "XLOC_031853"; transcript_id "5_00085169"; exon_number "7"; gene_name "uc010qhx.1"; oId "uc010qhx.1"; nearest_ref "uc010qhx.1"; class_code "="; tss_id "TSS28782"; p_id "P28521";
chr10	hg19_knownGene	exon	55626402	55626617	.	-	.	gene_id "XLOC_031853"; transcript_id "5_00085169"; exon_number "8"; gene_name "uc010qhx.1"; oId "uc010qhx.1"; nearest_ref "uc010qhx.1"; class_code "="; tss_id "TSS28782"; p_id "P28521";
chr10	hg19_knownGene	exon	55663003	55663130	.	-	.	gene_id "XLOC_031853"; transcript_id "5_00085169"; exon_number "9"; gene_name "uc010qhx.1"; oId "uc010qhx.1"; nearest_ref "uc010qhx.1"; class_code "="; tss_id "TSS28782"; p_id "P28521";
chr10	hg19_knownGene	exon	55698575	55698715	.	-	.	gene_id "XLOC_031853"; transcript_id "5_00085169"; exon_number "10"; gene_name "uc010qhx.1"; oId "uc010qhx.1"; nearest_ref "uc010qhx.1"; class_code "="; tss_id "TSS28782"; p_id "P28521";
chr10	hg19_knownGene	exon	55700626	55700735	.	-	.	gene_id "XLOC_031853"; transcript_id "5_00085169"; exon_number "11"; gene_name "uc010qhx.1"; oId "uc010qhx.1"; nearest_ref "uc010qhx.1"; class_code "="; tss_id "TSS28782"; p_id "P28521";
chr10	hg19_knownGene	exon	55719492	55719604	.	-	.	gene_id "XLOC_031853"; transcript_id "5_00085169"; exon_number "12"; gene_name "uc010qhx.1"; oId "uc010qhx.1"; nearest_ref "uc010qhx.1"; class_code "="; tss_id "TSS28782"; p_id "P28521";
chr10	hg19_knownGene	exon	55721512	55721652	.	-	.	gene_id "XLOC_031853"; transcript_id "5_00085169"; exon_number "13"; gene_name "uc010qhx.1"; oId "uc010qhx.1"; nearest_ref "uc010qhx.1"; class_code "="; tss_id "TSS28782"; p_id "P28521";
chr10	hg19_knownGene	exon	55755409	55755525	.	-	.	gene_id "XLOC_031853"; transcript_id "5_00085169"; exon_number "14"; gene_name "uc010qhx.1"; oId "uc010qhx.1"; nearest_ref "uc010qhx.1"; class_code "="; tss_id "TSS28782"; p_id "P28521";
chr10	hg19_knownGene	exon	55779952	55780176	.	-	.	gene_id "XLOC_031853"; transcript_id "5_00085169"; exon_number "15"; gene_name "uc010qhx.1"; oId "uc010qhx.1"; nearest_ref "uc010qhx.1"; class_code "="; tss_id "TSS28782"; p_id "P28521";
chr10	hg19_knownGene	exon	55782652	55782957	.	-	.	gene_id "XLOC_031853"; transcript_id "5_00085169"; exon_number "16"; gene_name "uc010qhx.1"; oId "uc010qhx.1"; nearest_ref "uc010qhx.1"; class_code "="; tss_id "TSS28782"; p_id "P28521";
chr10	hg19_knownGene	exon	55826517	55826645	.	-	.	gene_id "XLOC_031853"; transcript_id "5_00085169"; exon_number "17"; gene_name "uc010qhx.1"; oId "uc010qhx.1"; nearest_ref "uc010qhx.1"; class_code "="; tss_id "TSS28782"; p_id "P28521";
chr10	hg19_knownGene	exon	55839091	55839184	.	-	.	gene_id "XLOC_031853"; transcript_id "5_00085169"; exon_number "18"; gene_name "uc010qhx.1"; oId "uc010qhx.1"; nearest_ref "uc010qhx.1"; class_code "="; tss_id "TSS28782"; p_id "P28521";
chr10	hg19_knownGene	exon	55912860	55913053	.	-	.	gene_id "XLOC_031853"; transcript_id "5_00085169"; exon_number "19"; gene_name "uc010qhx.1"; oId "uc010qhx.1"; nearest_ref "uc010qhx.1"; class_code "="; tss_id "TSS28782"; p_id "P28521";
chr10	hg19_knownGene	exon	55943204	55943353	.	-	.	gene_id "XLOC_031853"; transcript_id "5_00085169"; exon_number "20"; gene_name "uc010qhx.1"; oId "uc010qhx.1"; nearest_ref "uc010qhx.1"; class_code "="; tss_id "TSS28782"; p_id "P28521";
chr10	hg19_knownGene	exon	55944894	55945028	.	-	.	gene_id "XLOC_031853"; transcript_id "5_00085169"; exon_number "21"; gene_name "uc010qhx.1"; oId "uc010qhx.1"; nearest_ref "uc010qhx.1"; class_code "="; tss_id "TSS28782"; p_id "P28521";
chr10	hg19_knownGene	exon	55955443	55955649	.	-	.	gene_id "XLOC_031853"; transcript_id "5_00085169"; exon_number "22"; gene_name "uc010qhx.1"; oId "uc010qhx.1"; nearest_ref "uc010qhx.1"; class_code "="; tss_id "TSS28782"; p_id "P28521";
chr10	hg19_knownGene	exon	55973696	55973808	.	-	.	gene_id "XLOC_031853"; transcript_id "5_00085169"; exon_number "23"; gene_name "uc010qhx.1"; oId "uc010qhx.1"; nearest_ref "uc010qhx.1"; class_code "="; tss_id "TSS28782"; p_id "P28521";
chr10	hg19_knownGene	exon	55996583	55996691	.	-	.	gene_id "XLOC_031853"; transcript_id "5_00085169"; exon_number "24"; gene_name "uc010qhx.1"; oId "uc010qhx.1"; nearest_ref "uc010qhx.1"; class_code "="; tss_id "TSS28782"; p_id "P28521";
chr10	hg19_knownGene	exon	56077031	56077201	.	-	.	gene_id "XLOC_031853"; transcript_id "5_00085169"; exon_number "25"; gene_name "uc010qhx.1"; oId "uc010qhx.1"; nearest_ref "uc010qhx.1"; class_code "="; tss_id "TSS28782"; p_id "P28521";
chr10	hg19_knownGene	exon	56089356	56089466	.	-	.	gene_id "XLOC_031853"; transcript_id "5_00085169"; exon_number "26"; gene_name "uc010qhx.1"; oId "uc010qhx.1"; nearest_ref "uc010qhx.1"; class_code "="; tss_id "TSS28782"; p_id "P28521";
chr10	hg19_knownGene	exon	56106125	56106244	.	-	.	gene_id "XLOC_031853"; transcript_id "5_00085169"; exon_number "27"; gene_name "uc010qhx.1"; oId "uc010qhx.1"; nearest_ref "uc010qhx.1"; class_code "="; tss_id "TSS28782"; p_id "P28521";
chr10	hg19_knownGene	exon	56128880	56129035	.	-	.	gene_id "XLOC_031853"; transcript_id "5_00085169"; exon_number "28"; gene_name "uc010qhx.1"; oId "uc010qhx.1"; nearest_ref "uc010qhx.1"; class_code "="; tss_id "TSS28782"; p_id "P28521";
chr10	hg19_knownGene	exon	56138542	56138702	.	-	.	gene_id "XLOC_031853"; transcript_id "5_00085169"; exon_number "29"; gene_name "uc010qhx.1"; oId "uc010qhx.1"; nearest_ref "uc010qhx.1"; class_code "="; tss_id "TSS28782"; p_id "P28521";
chr10	hg19_knownGene	exon	56287572	56287637	.	-	.	gene_id "XLOC_031853"; transcript_id "5_00085169"; exon_number "30"; gene_name "uc010qhx.1"; oId "uc010qhx.1"; nearest_ref "uc010qhx.1"; class_code "="; tss_id "TSS28782"; p_id "P28521";
chr10	hg19_knownGene	exon	56423932	56424050	.	-	.	gene_id "XLOC_031853"; transcript_id "5_00085169"; exon_number "31"; gene_name "uc010qhx.1"; oId "uc010qhx.1"; nearest_ref "uc010qhx.1"; class_code "="; tss_id "TSS28782"; p_id "P28521";
chr10	hg19_knownGene	exon	56560685	56561051	.	-	.	gene_id "XLOC_031853"; transcript_id "5_00085169"; exon_number "32"; gene_name "uc010qhx.1"; oId "uc010qhx.1"; nearest_ref "uc010qhx.1"; class_code "="; tss_id "TSS28782"; p_id "P28521";
chr10	hg19_knownGene	exon	55580860	55583118	.	-	.	gene_id "XLOC_031853"; transcript_id "5_00085170"; exon_number "1"; gene_name "uc010qhy.1"; oId "uc010qhy.1"; nearest_ref "uc010qhy.1"; class_code "="; tss_id "TSS28782"; p_id "P28522";
chr10	hg19_knownGene	exon	55583189	55583194	.	-	.	gene_id "XLOC_031853"; transcript_id "5_00085170"; exon_number "2"; gene_name "uc010qhy.1"; oId "uc010qhy.1"; nearest_ref "uc010qhy.1"; class_code "="; tss_id "TSS28782"; p_id "P28522";
chr10	hg19_knownGene	exon	55587153	55587308	.	-	.	gene_id "XLOC_031853"; transcript_id "5_00085170"; exon_number "3"; gene_name "uc010qhy.1"; oId "uc010qhy.1"; nearest_ref "uc010qhy.1"; class_code "="; tss_id "TSS28782"; p_id "P28522";
chr10	hg19_knownGene	exon	55588325	55588333	.	-	.	gene_id "XLOC_031853"; transcript_id "5_00085170"; exon_number "4"; gene_name "uc010qhy.1"; oId "uc010qhy.1"; nearest_ref "uc010qhy.1"; class_code "="; tss_id "TSS28782"; p_id "P28522";
chr10	hg19_knownGene	exon	55591075	55591293	.	-	.	gene_id "XLOC_031853"; transcript_id "5_00085170"; exon_number "5"; gene_name "uc010qhy.1"; oId "uc010qhy.1"; nearest_ref "uc010qhy.1"; class_code "="; tss_id "TSS28782"; p_id "P28522";
chr10	hg19_knownGene	exon	55600080	55600256	.	-	.	gene_id "XLOC_031853"; transcript_id "5_00085170"; exon_number "6"; gene_name "uc010qhy.1"; oId "uc010qhy.1"; nearest_ref "uc010qhy.1"; class_code "="; tss_id "TSS28782"; p_id "P28522";
chr10	hg19_knownGene	exon	55616935	55617023	.	-	.	gene_id "XLOC_031853"; transcript_id "5_00085170"; exon_number "7"; gene_name "uc010qhy.1"; oId "uc010qhy.1"; nearest_ref "uc010qhy.1"; class_code "="; tss_id "TSS28782"; p_id "P28522";
chr10	hg19_knownGene	exon	55626402	55626617	.	-	.	gene_id "XLOC_031853"; transcript_id "5_00085170"; exon_number "8"; gene_name "uc010qhy.1"; oId "uc010qhy.1"; nearest_ref "uc010qhy.1"; class_code "="; tss_id "TSS28782"; p_id "P28522";
chr10	hg19_knownGene	exon	55663003	55663130	.	-	.	gene_id "XLOC_031853"; transcript_id "5_00085170"; exon_number "9"; gene_name "uc010qhy.1"; oId "uc010qhy.1"; nearest_ref "uc010qhy.1"; class_code "="; tss_id "TSS28782"; p_id "P28522";
chr10	hg19_knownGene	exon	55698575	55698715	.	-	.	gene_id "XLOC_031853"; transcript_id "5_00085170"; exon_number "10"; gene_name "uc010qhy.1"; oId "uc010qhy.1"; nearest_ref "uc010qhy.1"; class_code "="; tss_id "TSS28782"; p_id "P28522";
chr10	hg19_knownGene	exon	55700626	55700735	.	-	.	gene_id "XLOC_031853"; transcript_id "5_00085170"; exon_number "11"; gene_name "uc010qhy.1"; oId "uc010qhy.1"; nearest_ref "uc010qhy.1"; class_code "="; tss_id "TSS28782"; p_id "P28522";
chr10	hg19_knownGene	exon	55719492	55719604	.	-	.	gene_id "XLOC_031853"; transcript_id "5_00085170"; exon_number "12"; gene_name "uc010qhy.1"; oId "uc010qhy.1"; nearest_ref "uc010qhy.1"; class_code "="; tss_id "TSS28782"; p_id "P28522";
chr10	hg19_knownGene	exon	55721512	55721652	.	-	.	gene_id "XLOC_031853"; transcript_id "5_00085170"; exon_number "13"; gene_name "uc010qhy.1"; oId "uc010qhy.1"; nearest_ref "uc010qhy.1"; class_code "="; tss_id "TSS28782"; p_id "P28522";
chr10	hg19_knownGene	exon	55755409	55755525	.	-	.	gene_id "XLOC_031853"; transcript_id "5_00085170"; exon_number "14"; gene_name "uc010qhy.1"; oId "uc010qhy.1"; nearest_ref "uc010qhy.1"; class_code "="; tss_id "TSS28782"; p_id "P28522";
chr10	hg19_knownGene	exon	55779952	55780176	.	-	.	gene_id "XLOC_031853"; transcript_id "5_00085170"; exon_number "15"; gene_name "uc010qhy.1"; oId "uc010qhy.1"; nearest_ref "uc010qhy.1"; class_code "="; tss_id "TSS28782"; p_id "P28522";
chr10	hg19_knownGene	exon	55782652	55782957	.	-	.	gene_id "XLOC_031853"; transcript_id "5_00085170"; exon_number "16"; gene_name "uc010qhy.1"; oId "uc010qhy.1"; nearest_ref "uc010qhy.1"; class_code "="; tss_id "TSS28782"; p_id "P28522";
chr10	hg19_knownGene	exon	55826517	55826645	.	-	.	gene_id "XLOC_031853"; transcript_id "5_00085170"; exon_number "17"; gene_name "uc010qhy.1"; oId "uc010qhy.1"; nearest_ref "uc010qhy.1"; class_code "="; tss_id "TSS28782"; p_id "P28522";
chr10	hg19_knownGene	exon	55839091	55839184	.	-	.	gene_id "XLOC_031853"; transcript_id "5_00085170"; exon_number "18"; gene_name "uc010qhy.1"; oId "uc010qhy.1"; nearest_ref "uc010qhy.1"; class_code "="; tss_id "TSS28782"; p_id "P28522";
chr10	hg19_knownGene	exon	55849744	55849823	.	-	.	gene_id "XLOC_031853"; transcript_id "5_00085170"; exon_number "19"; gene_name "uc010qhy.1"; oId "uc010qhy.1"; nearest_ref "uc010qhy.1"; class_code "="; tss_id "TSS28782"; p_id "P28522";
chr10	hg19_knownGene	exon	55892635	55892767	.	-	.	gene_id "XLOC_031853"; transcript_id "5_00085170"; exon_number "20"; gene_name "uc010qhy.1"; oId "uc010qhy.1"; nearest_ref "uc010qhy.1"; class_code "="; tss_id "TSS28782"; p_id "P28522";
chr10	hg19_knownGene	exon	55912860	55913053	.	-	.	gene_id "XLOC_031853"; transcript_id "5_00085170"; exon_number "21"; gene_name "uc010qhy.1"; oId "uc010qhy.1"; nearest_ref "uc010qhy.1"; class_code "="; tss_id "TSS28782"; p_id "P28522";
chr10	hg19_knownGene	exon	55943204	55943353	.	-	.	gene_id "XLOC_031853"; transcript_id "5_00085170"; exon_number "22"; gene_name "uc010qhy.1"; oId "uc010qhy.1"; nearest_ref "uc010qhy.1"; class_code "="; tss_id "TSS28782"; p_id "P28522";
chr10	hg19_knownGene	exon	55944894	55945028	.	-	.	gene_id "XLOC_031853"; transcript_id "5_00085170"; exon_number "23"; gene_name "uc010qhy.1"; oId "uc010qhy.1"; nearest_ref "uc010qhy.1"; class_code "="; tss_id "TSS28782"; p_id "P28522";
chr10	hg19_knownGene	exon	55955443	55955649	.	-	.	gene_id "XLOC_031853"; transcript_id "5_00085170"; exon_number "24"; gene_name "uc010qhy.1"; oId "uc010qhy.1"; nearest_ref "uc010qhy.1"; class_code "="; tss_id "TSS28782"; p_id "P28522";
chr10	hg19_knownGene	exon	55973696	55973808	.	-	.	gene_id "XLOC_031853"; transcript_id "5_00085170"; exon_number "25"; gene_name "uc010qhy.1"; oId "uc010qhy.1"; nearest_ref "uc010qhy.1"; class_code "="; tss_id "TSS28782"; p_id "P28522";
chr10	hg19_knownGene	exon	55996583	55996691	.	-	.	gene_id "XLOC_031853"; transcript_id "5_00085170"; exon_number "26"; gene_name "uc010qhy.1"; oId "uc010qhy.1"; nearest_ref "uc010qhy.1"; class_code "="; tss_id "TSS28782"; p_id "P28522";
chr10	hg19_knownGene	exon	56077031	56077201	.	-	.	gene_id "XLOC_031853"; transcript_id "5_00085170"; exon_number "27"; gene_name "uc010qhy.1"; oId "uc010qhy.1"; nearest_ref "uc010qhy.1"; class_code "="; tss_id "TSS28782"; p_id "P28522";
chr10	hg19_knownGene	exon	56089356	56089466	.	-	.	gene_id "XLOC_031853"; transcript_id "5_00085170"; exon_number "28"; gene_name "uc010qhy.1"; oId "uc010qhy.1"; nearest_ref "uc010qhy.1"; class_code "="; tss_id "TSS28782"; p_id "P28522";
chr10	hg19_knownGene	exon	56106125	56106244	.	-	.	gene_id "XLOC_031853"; transcript_id "5_00085170"; exon_number "29"; gene_name "uc010qhy.1"; oId "uc010qhy.1"; nearest_ref "uc010qhy.1"; class_code "="; tss_id "TSS28782"; p_id "P28522";
chr10	hg19_knownGene	exon	56128880	56129035	.	-	.	gene_id "XLOC_031853"; transcript_id "5_00085170"; exon_number "30"; gene_name "uc010qhy.1"; oId "uc010qhy.1"; nearest_ref "uc010qhy.1"; class_code "="; tss_id "TSS28782"; p_id "P28522";
chr10	hg19_knownGene	exon	56138542	56138702	.	-	.	gene_id "XLOC_031853"; transcript_id "5_00085170"; exon_number "31"; gene_name "uc010qhy.1"; oId "uc010qhy.1"; nearest_ref "uc010qhy.1"; class_code "="; tss_id "TSS28782"; p_id "P28522";
chr10	hg19_knownGene	exon	56287572	56287637	.	-	.	gene_id "XLOC_031853"; transcript_id "5_00085170"; exon_number "32"; gene_name "uc010qhy.1"; oId "uc010qhy.1"; nearest_ref "uc010qhy.1"; class_code "="; tss_id "TSS28782"; p_id "P28522";
chr10	hg19_knownGene	exon	56288148	56288162	.	-	.	gene_id "XLOC_031853"; transcript_id "5_00085170"; exon_number "33"; gene_name "uc010qhy.1"; oId "uc010qhy.1"; nearest_ref "uc010qhy.1"; class_code "="; tss_id "TSS28782"; p_id "P28522";
chr10	hg19_knownGene	exon	56423932	56424050	.	-	.	gene_id "XLOC_031853"; transcript_id "5_00085170"; exon_number "34"; gene_name "uc010qhy.1"; oId "uc010qhy.1"; nearest_ref "uc010qhy.1"; class_code "="; tss_id "TSS28782"; p_id "P28522";
chr10	hg19_knownGene	exon	56560685	56561051	.	-	.	gene_id "XLOC_031853"; transcript_id "5_00085170"; exon_number "35"; gene_name "uc010qhy.1"; oId "uc010qhy.1"; nearest_ref "uc010qhy.1"; class_code "="; tss_id "TSS28782"; p_id "P28522";
chr10	hg19_knownGene	exon	55580860	55583118	.	-	.	gene_id "XLOC_031853"; transcript_id "5_00085171"; exon_number "1"; gene_name "uc010qhz.1"; oId "uc010qhz.1"; nearest_ref "uc010qhz.1"; class_code "="; tss_id "TSS28782"; p_id "P28534";
chr10	hg19_knownGene	exon	55583189	55583194	.	-	.	gene_id "XLOC_031853"; transcript_id "5_00085171"; exon_number "2"; gene_name "uc010qhz.1"; oId "uc010qhz.1"; nearest_ref "uc010qhz.1"; class_code "="; tss_id "TSS28782"; p_id "P28534";
chr10	hg19_knownGene	exon	55587153	55587308	.	-	.	gene_id "XLOC_031853"; transcript_id "5_00085171"; exon_number "3"; gene_name "uc010qhz.1"; oId "uc010qhz.1"; nearest_ref "uc010qhz.1"; class_code "="; tss_id "TSS28782"; p_id "P28534";
chr10	hg19_knownGene	exon	55588325	55588333	.	-	.	gene_id "XLOC_031853"; transcript_id "5_00085171"; exon_number "4"; gene_name "uc010qhz.1"; oId "uc010qhz.1"; nearest_ref "uc010qhz.1"; class_code "="; tss_id "TSS28782"; p_id "P28534";
chr10	hg19_knownGene	exon	55591075	55591293	.	-	.	gene_id "XLOC_031853"; transcript_id "5_00085171"; exon_number "5"; gene_name "uc010qhz.1"; oId "uc010qhz.1"; nearest_ref "uc010qhz.1"; class_code "="; tss_id "TSS28782"; p_id "P28534";
chr10	hg19_knownGene	exon	55600080	55600256	.	-	.	gene_id "XLOC_031853"; transcript_id "5_00085171"; exon_number "6"; gene_name "uc010qhz.1"; oId "uc010qhz.1"; nearest_ref "uc010qhz.1"; class_code "="; tss_id "TSS28782"; p_id "P28534";
chr10	hg19_knownGene	exon	55616935	55617023	.	-	.	gene_id "XLOC_031853"; transcript_id "5_00085171"; exon_number "7"; gene_name "uc010qhz.1"; oId "uc010qhz.1"; nearest_ref "uc010qhz.1"; class_code "="; tss_id "TSS28782"; p_id "P28534";
chr10	hg19_knownGene	exon	55626402	55626617	.	-	.	gene_id "XLOC_031853"; transcript_id "5_00085171"; exon_number "8"; gene_name "uc010qhz.1"; oId "uc010qhz.1"; nearest_ref "uc010qhz.1"; class_code "="; tss_id "TSS28782"; p_id "P28534";
chr10	hg19_knownGene	exon	55663003	55663130	.	-	.	gene_id "XLOC_031853"; transcript_id "5_00085171"; exon_number "9"; gene_name "uc010qhz.1"; oId "uc010qhz.1"; nearest_ref "uc010qhz.1"; class_code "="; tss_id "TSS28782"; p_id "P28534";
chr10	hg19_knownGene	exon	55698575	55698715	.	-	.	gene_id "XLOC_031853"; transcript_id "5_00085171"; exon_number "10"; gene_name "uc010qhz.1"; oId "uc010qhz.1"; nearest_ref "uc010qhz.1"; class_code "="; tss_id "TSS28782"; p_id "P28534";
chr10	hg19_knownGene	exon	55700626	55700735	.	-	.	gene_id "XLOC_031853"; transcript_id "5_00085171"; exon_number "11"; gene_name "uc010qhz.1"; oId "uc010qhz.1"; nearest_ref "uc010qhz.1"; class_code "="; tss_id "TSS28782"; p_id "P28534";
chr10	hg19_knownGene	exon	55719492	55719604	.	-	.	gene_id "XLOC_031853"; transcript_id "5_00085171"; exon_number "12"; gene_name "uc010qhz.1"; oId "uc010qhz.1"; nearest_ref "uc010qhz.1"; class_code "="; tss_id "TSS28782"; p_id "P28534";
chr10	hg19_knownGene	exon	55721512	55721652	.	-	.	gene_id "XLOC_031853"; transcript_id "5_00085171"; exon_number "13"; gene_name "uc010qhz.1"; oId "uc010qhz.1"; nearest_ref "uc010qhz.1"; class_code "="; tss_id "TSS28782"; p_id "P28534";
chr10	hg19_knownGene	exon	55755409	55755525	.	-	.	gene_id "XLOC_031853"; transcript_id "5_00085171"; exon_number "14"; gene_name "uc010qhz.1"; oId "uc010qhz.1"; nearest_ref "uc010qhz.1"; class_code "="; tss_id "TSS28782"; p_id "P28534";
chr10	hg19_knownGene	exon	55779952	55780176	.	-	.	gene_id "XLOC_031853"; transcript_id "5_00085171"; exon_number "15"; gene_name "uc010qhz.1"; oId "uc010qhz.1"; nearest_ref "uc010qhz.1"; class_code "="; tss_id "TSS28782"; p_id "P28534";
chr10	hg19_knownGene	exon	55782652	55782957	.	-	.	gene_id "XLOC_031853"; transcript_id "5_00085171"; exon_number "16"; gene_name "uc010qhz.1"; oId "uc010qhz.1"; nearest_ref "uc010qhz.1"; class_code "="; tss_id "TSS28782"; p_id "P28534";
chr10	hg19_knownGene	exon	55826517	55826645	.	-	.	gene_id "XLOC_031853"; transcript_id "5_00085171"; exon_number "17"; gene_name "uc010qhz.1"; oId "uc010qhz.1"; nearest_ref "uc010qhz.1"; class_code "="; tss_id "TSS28782"; p_id "P28534";
chr10	hg19_knownGene	exon	55839091	55839184	.	-	.	gene_id "XLOC_031853"; transcript_id "5_00085171"; exon_number "18"; gene_name "uc010qhz.1"; oId "uc010qhz.1"; nearest_ref "uc010qhz.1"; class_code "="; tss_id "TSS28782"; p_id "P28534";
chr10	hg19_knownGene	exon	55849744	55849823	.	-	.	gene_id "XLOC_031853"; transcript_id "5_00085171"; exon_number "19"; gene_name "uc010qhz.1"; oId "uc010qhz.1"; nearest_ref "uc010qhz.1"; class_code "="; tss_id "TSS28782"; p_id "P28534";
chr10	hg19_knownGene	exon	55892635	55892767	.	-	.	gene_id "XLOC_031853"; transcript_id "5_00085171"; exon_number "20"; gene_name "uc010qhz.1"; oId "uc010qhz.1"; nearest_ref "uc010qhz.1"; class_code "="; tss_id "TSS28782"; p_id "P28534";
chr10	hg19_knownGene	exon	55912860	55913053	.	-	.	gene_id "XLOC_031853"; transcript_id "5_00085171"; exon_number "21"; gene_name "uc010qhz.1"; oId "uc010qhz.1"; nearest_ref "uc010qhz.1"; class_code "="; tss_id "TSS28782"; p_id "P28534";
chr10	hg19_knownGene	exon	55943204	55943353	.	-	.	gene_id "XLOC_031853"; transcript_id "5_00085171"; exon_number "22"; gene_name "uc010qhz.1"; oId "uc010qhz.1"; nearest_ref "uc010qhz.1"; class_code "="; tss_id "TSS28782"; p_id "P28534";
chr10	hg19_knownGene	exon	55944894	55945028	.	-	.	gene_id "XLOC_031853"; transcript_id "5_00085171"; exon_number "23"; gene_name "uc010qhz.1"; oId "uc010qhz.1"; nearest_ref "uc010qhz.1"; class_code "="; tss_id "TSS28782"; p_id "P28534";
chr10	hg19_knownGene	exon	55955443	55955649	.	-	.	gene_id "XLOC_031853"; transcript_id "5_00085171"; exon_number "24"; gene_name "uc010qhz.1"; oId "uc010qhz.1"; nearest_ref "uc010qhz.1"; class_code "="; tss_id "TSS28782"; p_id "P28534";
chr10	hg19_knownGene	exon	55973696	55973808	.	-	.	gene_id "XLOC_031853"; transcript_id "5_00085171"; exon_number "25"; gene_name "uc010qhz.1"; oId "uc010qhz.1"; nearest_ref "uc010qhz.1"; class_code "="; tss_id "TSS28782"; p_id "P28534";
chr10	hg19_knownGene	exon	55996583	55996691	.	-	.	gene_id "XLOC_031853"; transcript_id "5_00085171"; exon_number "26"; gene_name "uc010qhz.1"; oId "uc010qhz.1"; nearest_ref "uc010qhz.1"; class_code "="; tss_id "TSS28782"; p_id "P28534";
chr10	hg19_knownGene	exon	56077031	56077201	.	-	.	gene_id "XLOC_031853"; transcript_id "5_00085171"; exon_number "27"; gene_name "uc010qhz.1"; oId "uc010qhz.1"; nearest_ref "uc010qhz.1"; class_code "="; tss_id "TSS28782"; p_id "P28534";
chr10	hg19_knownGene	exon	56089356	56089466	.	-	.	gene_id "XLOC_031853"; transcript_id "5_00085171"; exon_number "28"; gene_name "uc010qhz.1"; oId "uc010qhz.1"; nearest_ref "uc010qhz.1"; class_code "="; tss_id "TSS28782"; p_id "P28534";
chr10	hg19_knownGene	exon	56106125	56106244	.	-	.	gene_id "XLOC_031853"; transcript_id "5_00085171"; exon_number "29"; gene_name "uc010qhz.1"; oId "uc010qhz.1"; nearest_ref "uc010qhz.1"; class_code "="; tss_id "TSS28782"; p_id "P28534";
chr10	hg19_knownGene	exon	56128880	56129035	.	-	.	gene_id "XLOC_031853"; transcript_id "5_00085171"; exon_number "30"; gene_name "uc010qhz.1"; oId "uc010qhz.1"; nearest_ref "uc010qhz.1"; class_code "="; tss_id "TSS28782"; p_id "P28534";
chr10	hg19_knownGene	exon	56138542	56138702	.	-	.	gene_id "XLOC_031853"; transcript_id "5_00085171"; exon_number "31"; gene_name "uc010qhz.1"; oId "uc010qhz.1"; nearest_ref "uc010qhz.1"; class_code "="; tss_id "TSS28782"; p_id "P28534";
chr10	hg19_knownGene	exon	56287572	56287637	.	-	.	gene_id "XLOC_031853"; transcript_id "5_00085171"; exon_number "32"; gene_name "uc010qhz.1"; oId "uc010qhz.1"; nearest_ref "uc010qhz.1"; class_code "="; tss_id "TSS28782"; p_id "P28534";
chr10	hg19_knownGene	exon	56423932	56424050	.	-	.	gene_id "XLOC_031853"; transcript_id "5_00085171"; exon_number "33"; gene_name "uc010qhz.1"; oId "uc010qhz.1"; nearest_ref "uc010qhz.1"; class_code "="; tss_id "TSS28782"; p_id "P28534";
chr10	hg19_knownGene	exon	56560685	56561051	.	-	.	gene_id "XLOC_031853"; transcript_id "5_00085171"; exon_number "34"; gene_name "uc010qhz.1"; oId "uc010qhz.1"; nearest_ref "uc010qhz.1"; class_code "="; tss_id "TSS28782"; p_id "P28534";
chr10	hg19_knownGene	exon	55580860	55583118	.	-	.	gene_id "XLOC_031853"; transcript_id "5_00085168"; exon_number "1"; gene_name "uc010qhw.1"; oId "uc010qhw.1"; nearest_ref "uc010qhw.1"; class_code "="; tss_id "TSS28782"; p_id "P28527";
chr10	hg19_knownGene	exon	55587153	55587308	.	-	.	gene_id "XLOC_031853"; transcript_id "5_00085168"; exon_number "2"; gene_name "uc010qhw.1"; oId "uc010qhw.1"; nearest_ref "uc010qhw.1"; class_code "="; tss_id "TSS28782"; p_id "P28527";
chr10	hg19_knownGene	exon	55591075	55591293	.	-	.	gene_id "XLOC_031853"; transcript_id "5_00085168"; exon_number "3"; gene_name "uc010qhw.1"; oId "uc010qhw.1"; nearest_ref "uc010qhw.1"; class_code "="; tss_id "TSS28782"; p_id "P28527";
chr10	hg19_knownGene	exon	55600080	55600256	.	-	.	gene_id "XLOC_031853"; transcript_id "5_00085168"; exon_number "4"; gene_name "uc010qhw.1"; oId "uc010qhw.1"; nearest_ref "uc010qhw.1"; class_code "="; tss_id "TSS28782"; p_id "P28527";
chr10	hg19_knownGene	exon	55616935	55617023	.	-	.	gene_id "XLOC_031853"; transcript_id "5_00085168"; exon_number "5"; gene_name "uc010qhw.1"; oId "uc010qhw.1"; nearest_ref "uc010qhw.1"; class_code "="; tss_id "TSS28782"; p_id "P28527";
chr10	hg19_knownGene	exon	55626402	55626617	.	-	.	gene_id "XLOC_031853"; transcript_id "5_00085168"; exon_number "6"; gene_name "uc010qhw.1"; oId "uc010qhw.1"; nearest_ref "uc010qhw.1"; class_code "="; tss_id "TSS28782"; p_id "P28527";
chr10	hg19_knownGene	exon	55663003	55663130	.	-	.	gene_id "XLOC_031853"; transcript_id "5_00085168"; exon_number "7"; gene_name "uc010qhw.1"; oId "uc010qhw.1"; nearest_ref "uc010qhw.1"; class_code "="; tss_id "TSS28782"; p_id "P28527";
chr10	hg19_knownGene	exon	55698575	55698715	.	-	.	gene_id "XLOC_031853"; transcript_id "5_00085168"; exon_number "8"; gene_name "uc010qhw.1"; oId "uc010qhw.1"; nearest_ref "uc010qhw.1"; class_code "="; tss_id "TSS28782"; p_id "P28527";
chr10	hg19_knownGene	exon	55700626	55700735	.	-	.	gene_id "XLOC_031853"; transcript_id "5_00085168"; exon_number "9"; gene_name "uc010qhw.1"; oId "uc010qhw.1"; nearest_ref "uc010qhw.1"; class_code "="; tss_id "TSS28782"; p_id "P28527";
chr10	hg19_knownGene	exon	55719492	55719604	.	-	.	gene_id "XLOC_031853"; transcript_id "5_00085168"; exon_number "10"; gene_name "uc010qhw.1"; oId "uc010qhw.1"; nearest_ref "uc010qhw.1"; class_code "="; tss_id "TSS28782"; p_id "P28527";
chr10	hg19_knownGene	exon	55721512	55721652	.	-	.	gene_id "XLOC_031853"; transcript_id "5_00085168"; exon_number "11"; gene_name "uc010qhw.1"; oId "uc010qhw.1"; nearest_ref "uc010qhw.1"; class_code "="; tss_id "TSS28782"; p_id "P28527";
chr10	hg19_knownGene	exon	55755409	55755525	.	-	.	gene_id "XLOC_031853"; transcript_id "5_00085168"; exon_number "12"; gene_name "uc010qhw.1"; oId "uc010qhw.1"; nearest_ref "uc010qhw.1"; class_code "="; tss_id "TSS28782"; p_id "P28527";
chr10	hg19_knownGene	exon	55779952	55780176	.	-	.	gene_id "XLOC_031853"; transcript_id "5_00085168"; exon_number "13"; gene_name "uc010qhw.1"; oId "uc010qhw.1"; nearest_ref "uc010qhw.1"; class_code "="; tss_id "TSS28782"; p_id "P28527";
chr10	hg19_knownGene	exon	55782652	55782957	.	-	.	gene_id "XLOC_031853"; transcript_id "5_00085168"; exon_number "14"; gene_name "uc010qhw.1"; oId "uc010qhw.1"; nearest_ref "uc010qhw.1"; class_code "="; tss_id "TSS28782"; p_id "P28527";
chr10	hg19_knownGene	exon	55826517	55826645	.	-	.	gene_id "XLOC_031853"; transcript_id "5_00085168"; exon_number "15"; gene_name "uc010qhw.1"; oId "uc010qhw.1"; nearest_ref "uc010qhw.1"; class_code "="; tss_id "TSS28782"; p_id "P28527";
chr10	hg19_knownGene	exon	55839091	55839184	.	-	.	gene_id "XLOC_031853"; transcript_id "5_00085168"; exon_number "16"; gene_name "uc010qhw.1"; oId "uc010qhw.1"; nearest_ref "uc010qhw.1"; class_code "="; tss_id "TSS28782"; p_id "P28527";
chr10	hg19_knownGene	exon	55849744	55849823	.	-	.	gene_id "XLOC_031853"; transcript_id "5_00085168"; exon_number "17"; gene_name "uc010qhw.1"; oId "uc010qhw.1"; nearest_ref "uc010qhw.1"; class_code "="; tss_id "TSS28782"; p_id "P28527";
chr10	hg19_knownGene	exon	55892635	55892767	.	-	.	gene_id "XLOC_031853"; transcript_id "5_00085168"; exon_number "18"; gene_name "uc010qhw.1"; oId "uc010qhw.1"; nearest_ref "uc010qhw.1"; class_code "="; tss_id "TSS28782"; p_id "P28527";
chr10	hg19_knownGene	exon	55912860	55913053	.	-	.	gene_id "XLOC_031853"; transcript_id "5_00085168"; exon_number "19"; gene_name "uc010qhw.1"; oId "uc010qhw.1"; nearest_ref "uc010qhw.1"; class_code "="; tss_id "TSS28782"; p_id "P28527";
chr10	hg19_knownGene	exon	55943204	55943353	.	-	.	gene_id "XLOC_031853"; transcript_id "5_00085168"; exon_number "20"; gene_name "uc010qhw.1"; oId "uc010qhw.1"; nearest_ref "uc010qhw.1"; class_code "="; tss_id "TSS28782"; p_id "P28527";
chr10	hg19_knownGene	exon	55944894	55945028	.	-	.	gene_id "XLOC_031853"; transcript_id "5_00085168"; exon_number "21"; gene_name "uc010qhw.1"; oId "uc010qhw.1"; nearest_ref "uc010qhw.1"; class_code "="; tss_id "TSS28782"; p_id "P28527";
chr10	hg19_knownGene	exon	55955443	55955649	.	-	.	gene_id "XLOC_031853"; transcript_id "5_00085168"; exon_number "22"; gene_name "uc010qhw.1"; oId "uc010qhw.1"; nearest_ref "uc010qhw.1"; class_code "="; tss_id "TSS28782"; p_id "P28527";
chr10	hg19_knownGene	exon	55973696	55973808	.	-	.	gene_id "XLOC_031853"; transcript_id "5_00085168"; exon_number "23"; gene_name "uc010qhw.1"; oId "uc010qhw.1"; nearest_ref "uc010qhw.1"; class_code "="; tss_id "TSS28782"; p_id "P28527";
chr10	hg19_knownGene	exon	55996583	55996691	.	-	.	gene_id "XLOC_031853"; transcript_id "5_00085168"; exon_number "24"; gene_name "uc010qhw.1"; oId "uc010qhw.1"; nearest_ref "uc010qhw.1"; class_code "="; tss_id "TSS28782"; p_id "P28527";
chr10	hg19_knownGene	exon	56077031	56077201	.	-	.	gene_id "XLOC_031853"; transcript_id "5_00085168"; exon_number "25"; gene_name "uc010qhw.1"; oId "uc010qhw.1"; nearest_ref "uc010qhw.1"; class_code "="; tss_id "TSS28782"; p_id "P28527";
chr10	hg19_knownGene	exon	56106125	56106244	.	-	.	gene_id "XLOC_031853"; transcript_id "5_00085168"; exon_number "26"; gene_name "uc010qhw.1"; oId "uc010qhw.1"; nearest_ref "uc010qhw.1"; class_code "="; tss_id "TSS28782"; p_id "P28527";
chr10	hg19_knownGene	exon	56128880	56129035	.	-	.	gene_id "XLOC_031853"; transcript_id "5_00085168"; exon_number "27"; gene_name "uc010qhw.1"; oId "uc010qhw.1"; nearest_ref "uc010qhw.1"; class_code "="; tss_id "TSS28782"; p_id "P28527";
chr10	hg19_knownGene	exon	56138542	56138702	.	-	.	gene_id "XLOC_031853"; transcript_id "5_00085168"; exon_number "28"; gene_name "uc010qhw.1"; oId "uc010qhw.1"; nearest_ref "uc010qhw.1"; class_code "="; tss_id "TSS28782"; p_id "P28527";
chr10	hg19_knownGene	exon	56287572	56287637	.	-	.	gene_id "XLOC_031853"; transcript_id "5_00085168"; exon_number "29"; gene_name "uc010qhw.1"; oId "uc010qhw.1"; nearest_ref "uc010qhw.1"; class_code "="; tss_id "TSS28782"; p_id "P28527";
chr10	hg19_knownGene	exon	56423932	56424050	.	-	.	gene_id "XLOC_031853"; transcript_id "5_00085168"; exon_number "30"; gene_name "uc010qhw.1"; oId "uc010qhw.1"; nearest_ref "uc010qhw.1"; class_code "="; tss_id "TSS28782"; p_id "P28527";
chr10	hg19_knownGene	exon	56560685	56561051	.	-	.	gene_id "XLOC_031853"; transcript_id "5_00085168"; exon_number "31"; gene_name "uc010qhw.1"; oId "uc010qhw.1"; nearest_ref "uc010qhw.1"; class_code "="; tss_id "TSS28782"; p_id "P28527";
chr10	hg19_knownGene	exon	55580860	55583118	.	-	.	gene_id "XLOC_031853"; transcript_id "5_00085167"; exon_number "1"; gene_name "uc010qhv.1"; oId "uc010qhv.1"; nearest_ref "uc010qhv.1"; class_code "="; tss_id "TSS28782"; p_id "P28529";
chr10	hg19_knownGene	exon	55587153	55587308	.	-	.	gene_id "XLOC_031853"; transcript_id "5_00085167"; exon_number "2"; gene_name "uc010qhv.1"; oId "uc010qhv.1"; nearest_ref "uc010qhv.1"; class_code "="; tss_id "TSS28782"; p_id "P28529";
chr10	hg19_knownGene	exon	55591075	55591293	.	-	.	gene_id "XLOC_031853"; transcript_id "5_00085167"; exon_number "3"; gene_name "uc010qhv.1"; oId "uc010qhv.1"; nearest_ref "uc010qhv.1"; class_code "="; tss_id "TSS28782"; p_id "P28529";
chr10	hg19_knownGene	exon	55600080	55600256	.	-	.	gene_id "XLOC_031853"; transcript_id "5_00085167"; exon_number "4"; gene_name "uc010qhv.1"; oId "uc010qhv.1"; nearest_ref "uc010qhv.1"; class_code "="; tss_id "TSS28782"; p_id "P28529";
chr10	hg19_knownGene	exon	55616935	55617023	.	-	.	gene_id "XLOC_031853"; transcript_id "5_00085167"; exon_number "5"; gene_name "uc010qhv.1"; oId "uc010qhv.1"; nearest_ref "uc010qhv.1"; class_code "="; tss_id "TSS28782"; p_id "P28529";
chr10	hg19_knownGene	exon	55626402	55626617	.	-	.	gene_id "XLOC_031853"; transcript_id "5_00085167"; exon_number "6"; gene_name "uc010qhv.1"; oId "uc010qhv.1"; nearest_ref "uc010qhv.1"; class_code "="; tss_id "TSS28782"; p_id "P28529";
chr10	hg19_knownGene	exon	55663003	55663130	.	-	.	gene_id "XLOC_031853"; transcript_id "5_00085167"; exon_number "7"; gene_name "uc010qhv.1"; oId "uc010qhv.1"; nearest_ref "uc010qhv.1"; class_code "="; tss_id "TSS28782"; p_id "P28529";
chr10	hg19_knownGene	exon	55698575	55698715	.	-	.	gene_id "XLOC_031853"; transcript_id "5_00085167"; exon_number "8"; gene_name "uc010qhv.1"; oId "uc010qhv.1"; nearest_ref "uc010qhv.1"; class_code "="; tss_id "TSS28782"; p_id "P28529";
chr10	hg19_knownGene	exon	55700626	55700735	.	-	.	gene_id "XLOC_031853"; transcript_id "5_00085167"; exon_number "9"; gene_name "uc010qhv.1"; oId "uc010qhv.1"; nearest_ref "uc010qhv.1"; class_code "="; tss_id "TSS28782"; p_id "P28529";
chr10	hg19_knownGene	exon	55719492	55719604	.	-	.	gene_id "XLOC_031853"; transcript_id "5_00085167"; exon_number "10"; gene_name "uc010qhv.1"; oId "uc010qhv.1"; nearest_ref "uc010qhv.1"; class_code "="; tss_id "TSS28782"; p_id "P28529";
chr10	hg19_knownGene	exon	55721512	55721652	.	-	.	gene_id "XLOC_031853"; transcript_id "5_00085167"; exon_number "11"; gene_name "uc010qhv.1"; oId "uc010qhv.1"; nearest_ref "uc010qhv.1"; class_code "="; tss_id "TSS28782"; p_id "P28529";
chr10	hg19_knownGene	exon	55755409	55755525	.	-	.	gene_id "XLOC_031853"; transcript_id "5_00085167"; exon_number "12"; gene_name "uc010qhv.1"; oId "uc010qhv.1"; nearest_ref "uc010qhv.1"; class_code "="; tss_id "TSS28782"; p_id "P28529";
chr10	hg19_knownGene	exon	55779952	55780176	.	-	.	gene_id "XLOC_031853"; transcript_id "5_00085167"; exon_number "13"; gene_name "uc010qhv.1"; oId "uc010qhv.1"; nearest_ref "uc010qhv.1"; class_code "="; tss_id "TSS28782"; p_id "P28529";
chr10	hg19_knownGene	exon	55782652	55782957	.	-	.	gene_id "XLOC_031853"; transcript_id "5_00085167"; exon_number "14"; gene_name "uc010qhv.1"; oId "uc010qhv.1"; nearest_ref "uc010qhv.1"; class_code "="; tss_id "TSS28782"; p_id "P28529";
chr10	hg19_knownGene	exon	55826517	55826645	.	-	.	gene_id "XLOC_031853"; transcript_id "5_00085167"; exon_number "15"; gene_name "uc010qhv.1"; oId "uc010qhv.1"; nearest_ref "uc010qhv.1"; class_code "="; tss_id "TSS28782"; p_id "P28529";
chr10	hg19_knownGene	exon	55839091	55839184	.	-	.	gene_id "XLOC_031853"; transcript_id "5_00085167"; exon_number "16"; gene_name "uc010qhv.1"; oId "uc010qhv.1"; nearest_ref "uc010qhv.1"; class_code "="; tss_id "TSS28782"; p_id "P28529";
chr10	hg19_knownGene	exon	55849744	55849823	.	-	.	gene_id "XLOC_031853"; transcript_id "5_00085167"; exon_number "17"; gene_name "uc010qhv.1"; oId "uc010qhv.1"; nearest_ref "uc010qhv.1"; class_code "="; tss_id "TSS28782"; p_id "P28529";
chr10	hg19_knownGene	exon	55892635	55892767	.	-	.	gene_id "XLOC_031853"; transcript_id "5_00085167"; exon_number "18"; gene_name "uc010qhv.1"; oId "uc010qhv.1"; nearest_ref "uc010qhv.1"; class_code "="; tss_id "TSS28782"; p_id "P28529";
chr10	hg19_knownGene	exon	55912860	55913053	.	-	.	gene_id "XLOC_031853"; transcript_id "5_00085167"; exon_number "19"; gene_name "uc010qhv.1"; oId "uc010qhv.1"; nearest_ref "uc010qhv.1"; class_code "="; tss_id "TSS28782"; p_id "P28529";
chr10	hg19_knownGene	exon	55943204	55943353	.	-	.	gene_id "XLOC_031853"; transcript_id "5_00085167"; exon_number "20"; gene_name "uc010qhv.1"; oId "uc010qhv.1"; nearest_ref "uc010qhv.1"; class_code "="; tss_id "TSS28782"; p_id "P28529";
chr10	hg19_knownGene	exon	55944894	55945028	.	-	.	gene_id "XLOC_031853"; transcript_id "5_00085167"; exon_number "21"; gene_name "uc010qhv.1"; oId "uc010qhv.1"; nearest_ref "uc010qhv.1"; class_code "="; tss_id "TSS28782"; p_id "P28529";
chr10	hg19_knownGene	exon	55955443	55955649	.	-	.	gene_id "XLOC_031853"; transcript_id "5_00085167"; exon_number "22"; gene_name "uc010qhv.1"; oId "uc010qhv.1"; nearest_ref "uc010qhv.1"; class_code "="; tss_id "TSS28782"; p_id "P28529";
chr10	hg19_knownGene	exon	55973696	55973808	.	-	.	gene_id "XLOC_031853"; transcript_id "5_00085167"; exon_number "23"; gene_name "uc010qhv.1"; oId "uc010qhv.1"; nearest_ref "uc010qhv.1"; class_code "="; tss_id "TSS28782"; p_id "P28529";
chr10	hg19_knownGene	exon	55996583	55996691	.	-	.	gene_id "XLOC_031853"; transcript_id "5_00085167"; exon_number "24"; gene_name "uc010qhv.1"; oId "uc010qhv.1"; nearest_ref "uc010qhv.1"; class_code "="; tss_id "TSS28782"; p_id "P28529";
chr10	hg19_knownGene	exon	56077031	56077201	.	-	.	gene_id "XLOC_031853"; transcript_id "5_00085167"; exon_number "25"; gene_name "uc010qhv.1"; oId "uc010qhv.1"; nearest_ref "uc010qhv.1"; class_code "="; tss_id "TSS28782"; p_id "P28529";
chr10	hg19_knownGene	exon	56089356	56089466	.	-	.	gene_id "XLOC_031853"; transcript_id "5_00085167"; exon_number "26"; gene_name "uc010qhv.1"; oId "uc010qhv.1"; nearest_ref "uc010qhv.1"; class_code "="; tss_id "TSS28782"; p_id "P28529";
chr10	hg19_knownGene	exon	56106125	56106244	.	-	.	gene_id "XLOC_031853"; transcript_id "5_00085167"; exon_number "27"; gene_name "uc010qhv.1"; oId "uc010qhv.1"; nearest_ref "uc010qhv.1"; class_code "="; tss_id "TSS28782"; p_id "P28529";
chr10	hg19_knownGene	exon	56128880	56129035	.	-	.	gene_id "XLOC_031853"; transcript_id "5_00085167"; exon_number "28"; gene_name "uc010qhv.1"; oId "uc010qhv.1"; nearest_ref "uc010qhv.1"; class_code "="; tss_id "TSS28782"; p_id "P28529";
chr10	hg19_knownGene	exon	56138542	56138702	.	-	.	gene_id "XLOC_031853"; transcript_id "5_00085167"; exon_number "29"; gene_name "uc010qhv.1"; oId "uc010qhv.1"; nearest_ref "uc010qhv.1"; class_code "="; tss_id "TSS28782"; p_id "P28529";
chr10	hg19_knownGene	exon	56287572	56287637	.	-	.	gene_id "XLOC_031853"; transcript_id "5_00085167"; exon_number "30"; gene_name "uc010qhv.1"; oId "uc010qhv.1"; nearest_ref "uc010qhv.1"; class_code "="; tss_id "TSS28782"; p_id "P28529";
chr10	hg19_knownGene	exon	56423932	56424050	.	-	.	gene_id "XLOC_031853"; transcript_id "5_00085167"; exon_number "31"; gene_name "uc010qhv.1"; oId "uc010qhv.1"; nearest_ref "uc010qhv.1"; class_code "="; tss_id "TSS28782"; p_id "P28529";
chr10	hg19_knownGene	exon	56560685	56561051	.	-	.	gene_id "XLOC_031853"; transcript_id "5_00085167"; exon_number "32"; gene_name "uc010qhv.1"; oId "uc010qhv.1"; nearest_ref "uc010qhv.1"; class_code "="; tss_id "TSS28782"; p_id "P28529";
chr10	hg19_knownGene	exon	55580860	55583118	.	-	.	gene_id "XLOC_031853"; transcript_id "5_00085166"; exon_number "1"; gene_name "uc001jju.1"; oId "uc001jju.1"; nearest_ref "uc001jju.1"; class_code "="; tss_id "TSS28782"; p_id "P28532";
chr10	hg19_knownGene	exon	55587153	55587308	.	-	.	gene_id "XLOC_031853"; transcript_id "5_00085166"; exon_number "2"; gene_name "uc001jju.1"; oId "uc001jju.1"; nearest_ref "uc001jju.1"; class_code "="; tss_id "TSS28782"; p_id "P28532";
chr10	hg19_knownGene	exon	55588325	55588333	.	-	.	gene_id "XLOC_031853"; transcript_id "5_00085166"; exon_number "3"; gene_name "uc001jju.1"; oId "uc001jju.1"; nearest_ref "uc001jju.1"; class_code "="; tss_id "TSS28782"; p_id "P28532";
chr10	hg19_knownGene	exon	55591075	55591293	.	-	.	gene_id "XLOC_031853"; transcript_id "5_00085166"; exon_number "4"; gene_name "uc001jju.1"; oId "uc001jju.1"; nearest_ref "uc001jju.1"; class_code "="; tss_id "TSS28782"; p_id "P28532";
chr10	hg19_knownGene	exon	55600080	55600256	.	-	.	gene_id "XLOC_031853"; transcript_id "5_00085166"; exon_number "5"; gene_name "uc001jju.1"; oId "uc001jju.1"; nearest_ref "uc001jju.1"; class_code "="; tss_id "TSS28782"; p_id "P28532";
chr10	hg19_knownGene	exon	55616935	55617023	.	-	.	gene_id "XLOC_031853"; transcript_id "5_00085166"; exon_number "6"; gene_name "uc001jju.1"; oId "uc001jju.1"; nearest_ref "uc001jju.1"; class_code "="; tss_id "TSS28782"; p_id "P28532";
chr10	hg19_knownGene	exon	55626402	55626617	.	-	.	gene_id "XLOC_031853"; transcript_id "5_00085166"; exon_number "7"; gene_name "uc001jju.1"; oId "uc001jju.1"; nearest_ref "uc001jju.1"; class_code "="; tss_id "TSS28782"; p_id "P28532";
chr10	hg19_knownGene	exon	55663003	55663130	.	-	.	gene_id "XLOC_031853"; transcript_id "5_00085166"; exon_number "8"; gene_name "uc001jju.1"; oId "uc001jju.1"; nearest_ref "uc001jju.1"; class_code "="; tss_id "TSS28782"; p_id "P28532";
chr10	hg19_knownGene	exon	55698575	55698715	.	-	.	gene_id "XLOC_031853"; transcript_id "5_00085166"; exon_number "9"; gene_name "uc001jju.1"; oId "uc001jju.1"; nearest_ref "uc001jju.1"; class_code "="; tss_id "TSS28782"; p_id "P28532";
chr10	hg19_knownGene	exon	55700626	55700735	.	-	.	gene_id "XLOC_031853"; transcript_id "5_00085166"; exon_number "10"; gene_name "uc001jju.1"; oId "uc001jju.1"; nearest_ref "uc001jju.1"; class_code "="; tss_id "TSS28782"; p_id "P28532";
chr10	hg19_knownGene	exon	55719492	55719604	.	-	.	gene_id "XLOC_031853"; transcript_id "5_00085166"; exon_number "11"; gene_name "uc001jju.1"; oId "uc001jju.1"; nearest_ref "uc001jju.1"; class_code "="; tss_id "TSS28782"; p_id "P28532";
chr10	hg19_knownGene	exon	55721512	55721652	.	-	.	gene_id "XLOC_031853"; transcript_id "5_00085166"; exon_number "12"; gene_name "uc001jju.1"; oId "uc001jju.1"; nearest_ref "uc001jju.1"; class_code "="; tss_id "TSS28782"; p_id "P28532";
chr10	hg19_knownGene	exon	55755409	55755525	.	-	.	gene_id "XLOC_031853"; transcript_id "5_00085166"; exon_number "13"; gene_name "uc001jju.1"; oId "uc001jju.1"; nearest_ref "uc001jju.1"; class_code "="; tss_id "TSS28782"; p_id "P28532";
chr10	hg19_knownGene	exon	55779952	55780176	.	-	.	gene_id "XLOC_031853"; transcript_id "5_00085166"; exon_number "14"; gene_name "uc001jju.1"; oId "uc001jju.1"; nearest_ref "uc001jju.1"; class_code "="; tss_id "TSS28782"; p_id "P28532";
chr10	hg19_knownGene	exon	55782652	55782957	.	-	.	gene_id "XLOC_031853"; transcript_id "5_00085166"; exon_number "15"; gene_name "uc001jju.1"; oId "uc001jju.1"; nearest_ref "uc001jju.1"; class_code "="; tss_id "TSS28782"; p_id "P28532";
chr10	hg19_knownGene	exon	55826517	55826645	.	-	.	gene_id "XLOC_031853"; transcript_id "5_00085166"; exon_number "16"; gene_name "uc001jju.1"; oId "uc001jju.1"; nearest_ref "uc001jju.1"; class_code "="; tss_id "TSS28782"; p_id "P28532";
chr10	hg19_knownGene	exon	55839091	55839184	.	-	.	gene_id "XLOC_031853"; transcript_id "5_00085166"; exon_number "17"; gene_name "uc001jju.1"; oId "uc001jju.1"; nearest_ref "uc001jju.1"; class_code "="; tss_id "TSS28782"; p_id "P28532";
chr10	hg19_knownGene	exon	55849744	55849823	.	-	.	gene_id "XLOC_031853"; transcript_id "5_00085166"; exon_number "18"; gene_name "uc001jju.1"; oId "uc001jju.1"; nearest_ref "uc001jju.1"; class_code "="; tss_id "TSS28782"; p_id "P28532";
chr10	hg19_knownGene	exon	55892635	55892767	.	-	.	gene_id "XLOC_031853"; transcript_id "5_00085166"; exon_number "19"; gene_name "uc001jju.1"; oId "uc001jju.1"; nearest_ref "uc001jju.1"; class_code "="; tss_id "TSS28782"; p_id "P28532";
chr10	hg19_knownGene	exon	55912860	55913053	.	-	.	gene_id "XLOC_031853"; transcript_id "5_00085166"; exon_number "20"; gene_name "uc001jju.1"; oId "uc001jju.1"; nearest_ref "uc001jju.1"; class_code "="; tss_id "TSS28782"; p_id "P28532";
chr10	hg19_knownGene	exon	55943204	55943353	.	-	.	gene_id "XLOC_031853"; transcript_id "5_00085166"; exon_number "21"; gene_name "uc001jju.1"; oId "uc001jju.1"; nearest_ref "uc001jju.1"; class_code "="; tss_id "TSS28782"; p_id "P28532";
chr10	hg19_knownGene	exon	55944894	55945028	.	-	.	gene_id "XLOC_031853"; transcript_id "5_00085166"; exon_number "22"; gene_name "uc001jju.1"; oId "uc001jju.1"; nearest_ref "uc001jju.1"; class_code "="; tss_id "TSS28782"; p_id "P28532";
chr10	hg19_knownGene	exon	55955443	55955649	.	-	.	gene_id "XLOC_031853"; transcript_id "5_00085166"; exon_number "23"; gene_name "uc001jju.1"; oId "uc001jju.1"; nearest_ref "uc001jju.1"; class_code "="; tss_id "TSS28782"; p_id "P28532";
chr10	hg19_knownGene	exon	55973696	55973808	.	-	.	gene_id "XLOC_031853"; transcript_id "5_00085166"; exon_number "24"; gene_name "uc001jju.1"; oId "uc001jju.1"; nearest_ref "uc001jju.1"; class_code "="; tss_id "TSS28782"; p_id "P28532";
chr10	hg19_knownGene	exon	55996583	55996691	.	-	.	gene_id "XLOC_031853"; transcript_id "5_00085166"; exon_number "25"; gene_name "uc001jju.1"; oId "uc001jju.1"; nearest_ref "uc001jju.1"; class_code "="; tss_id "TSS28782"; p_id "P28532";
chr10	hg19_knownGene	exon	56077031	56077201	.	-	.	gene_id "XLOC_031853"; transcript_id "5_00085166"; exon_number "26"; gene_name "uc001jju.1"; oId "uc001jju.1"; nearest_ref "uc001jju.1"; class_code "="; tss_id "TSS28782"; p_id "P28532";
chr10	hg19_knownGene	exon	56089356	56089466	.	-	.	gene_id "XLOC_031853"; transcript_id "5_00085166"; exon_number "27"; gene_name "uc001jju.1"; oId "uc001jju.1"; nearest_ref "uc001jju.1"; class_code "="; tss_id "TSS28782"; p_id "P28532";
chr10	hg19_knownGene	exon	56106125	56106244	.	-	.	gene_id "XLOC_031853"; transcript_id "5_00085166"; exon_number "28"; gene_name "uc001jju.1"; oId "uc001jju.1"; nearest_ref "uc001jju.1"; class_code "="; tss_id "TSS28782"; p_id "P28532";
chr10	hg19_knownGene	exon	56128880	56129035	.	-	.	gene_id "XLOC_031853"; transcript_id "5_00085166"; exon_number "29"; gene_name "uc001jju.1"; oId "uc001jju.1"; nearest_ref "uc001jju.1"; class_code "="; tss_id "TSS28782"; p_id "P28532";
chr10	hg19_knownGene	exon	56138542	56138702	.	-	.	gene_id "XLOC_031853"; transcript_id "5_00085166"; exon_number "30"; gene_name "uc001jju.1"; oId "uc001jju.1"; nearest_ref "uc001jju.1"; class_code "="; tss_id "TSS28782"; p_id "P28532";
chr10	hg19_knownGene	exon	56287572	56287637	.	-	.	gene_id "XLOC_031853"; transcript_id "5_00085166"; exon_number "31"; gene_name "uc001jju.1"; oId "uc001jju.1"; nearest_ref "uc001jju.1"; class_code "="; tss_id "TSS28782"; p_id "P28532";
chr10	hg19_knownGene	exon	56423932	56424050	.	-	.	gene_id "XLOC_031853"; transcript_id "5_00085166"; exon_number "32"; gene_name "uc001jju.1"; oId "uc001jju.1"; nearest_ref "uc001jju.1"; class_code "="; tss_id "TSS28782"; p_id "P28532";
chr10	hg19_knownGene	exon	56560685	56561051	.	-	.	gene_id "XLOC_031853"; transcript_id "5_00085166"; exon_number "33"; gene_name "uc001jju.1"; oId "uc001jju.1"; nearest_ref "uc001jju.1"; class_code "="; tss_id "TSS28782"; p_id "P28532";
chr10	hg19_knownGene	exon	55580939	55581893	.	-	.	gene_id "XLOC_031853"; transcript_id "5_00085174"; exon_number "1"; gene_name "uc001jjv.1"; oId "uc001jjv.1"; nearest_ref "uc001jjv.1"; class_code "="; tss_id "TSS28783"; p_id "P28533";
chr10	hg19_knownGene	exon	55826517	55826645	.	-	.	gene_id "XLOC_031853"; transcript_id "5_00085174"; exon_number "2"; gene_name "uc001jjv.1"; oId "uc001jjv.1"; nearest_ref "uc001jjv.1"; class_code "="; tss_id "TSS28783"; p_id "P28533";
chr10	hg19_knownGene	exon	55839091	55839184	.	-	.	gene_id "XLOC_031853"; transcript_id "5_00085174"; exon_number "3"; gene_name "uc001jjv.1"; oId "uc001jjv.1"; nearest_ref "uc001jjv.1"; class_code "="; tss_id "TSS28783"; p_id "P28533";
chr10	hg19_knownGene	exon	55849744	55849823	.	-	.	gene_id "XLOC_031853"; transcript_id "5_00085174"; exon_number "4"; gene_name "uc001jjv.1"; oId "uc001jjv.1"; nearest_ref "uc001jjv.1"; class_code "="; tss_id "TSS28783"; p_id "P28533";
chr10	hg19_knownGene	exon	55892635	55892767	.	-	.	gene_id "XLOC_031853"; transcript_id "5_00085174"; exon_number "5"; gene_name "uc001jjv.1"; oId "uc001jjv.1"; nearest_ref "uc001jjv.1"; class_code "="; tss_id "TSS28783"; p_id "P28533";
chr10	hg19_knownGene	exon	55912860	55913053	.	-	.	gene_id "XLOC_031853"; transcript_id "5_00085174"; exon_number "6"; gene_name "uc001jjv.1"; oId "uc001jjv.1"; nearest_ref "uc001jjv.1"; class_code "="; tss_id "TSS28783"; p_id "P28533";
chr10	hg19_knownGene	exon	55943204	55943353	.	-	.	gene_id "XLOC_031853"; transcript_id "5_00085174"; exon_number "7"; gene_name "uc001jjv.1"; oId "uc001jjv.1"; nearest_ref "uc001jjv.1"; class_code "="; tss_id "TSS28783"; p_id "P28533";
chr10	hg19_knownGene	exon	55944894	55945028	.	-	.	gene_id "XLOC_031853"; transcript_id "5_00085174"; exon_number "8"; gene_name "uc001jjv.1"; oId "uc001jjv.1"; nearest_ref "uc001jjv.1"; class_code "="; tss_id "TSS28783"; p_id "P28533";
chr10	hg19_knownGene	exon	55955443	55955649	.	-	.	gene_id "XLOC_031853"; transcript_id "5_00085174"; exon_number "9"; gene_name "uc001jjv.1"; oId "uc001jjv.1"; nearest_ref "uc001jjv.1"; class_code "="; tss_id "TSS28783"; p_id "P28533";
chr10	hg19_knownGene	exon	55973696	55973808	.	-	.	gene_id "XLOC_031853"; transcript_id "5_00085174"; exon_number "10"; gene_name "uc001jjv.1"; oId "uc001jjv.1"; nearest_ref "uc001jjv.1"; class_code "="; tss_id "TSS28783"; p_id "P28533";
chr10	hg19_knownGene	exon	55996583	55996691	.	-	.	gene_id "XLOC_031853"; transcript_id "5_00085174"; exon_number "11"; gene_name "uc001jjv.1"; oId "uc001jjv.1"; nearest_ref "uc001jjv.1"; class_code "="; tss_id "TSS28783"; p_id "P28533";
chr10	hg19_knownGene	exon	56077031	56077201	.	-	.	gene_id "XLOC_031853"; transcript_id "5_00085174"; exon_number "12"; gene_name "uc001jjv.1"; oId "uc001jjv.1"; nearest_ref "uc001jjv.1"; class_code "="; tss_id "TSS28783"; p_id "P28533";
chr10	hg19_knownGene	exon	56089356	56089466	.	-	.	gene_id "XLOC_031853"; transcript_id "5_00085174"; exon_number "13"; gene_name "uc001jjv.1"; oId "uc001jjv.1"; nearest_ref "uc001jjv.1"; class_code "="; tss_id "TSS28783"; p_id "P28533";
chr10	hg19_knownGene	exon	56106125	56106244	.	-	.	gene_id "XLOC_031853"; transcript_id "5_00085174"; exon_number "14"; gene_name "uc001jjv.1"; oId "uc001jjv.1"; nearest_ref "uc001jjv.1"; class_code "="; tss_id "TSS28783"; p_id "P28533";
chr10	hg19_knownGene	exon	56128880	56129035	.	-	.	gene_id "XLOC_031853"; transcript_id "5_00085174"; exon_number "15"; gene_name "uc001jjv.1"; oId "uc001jjv.1"; nearest_ref "uc001jjv.1"; class_code "="; tss_id "TSS28783"; p_id "P28533";
chr10	hg19_knownGene	exon	56138542	56138702	.	-	.	gene_id "XLOC_031853"; transcript_id "5_00085174"; exon_number "16"; gene_name "uc001jjv.1"; oId "uc001jjv.1"; nearest_ref "uc001jjv.1"; class_code "="; tss_id "TSS28783"; p_id "P28533";
chr10	hg19_knownGene	exon	56423932	56424050	.	-	.	gene_id "XLOC_031853"; transcript_id "5_00085174"; exon_number "17"; gene_name "uc001jjv.1"; oId "uc001jjv.1"; nearest_ref "uc001jjv.1"; class_code "="; tss_id "TSS28783"; p_id "P28533";
chr10	hg19_knownGene	exon	56657210	56657260	.	-	.	gene_id "XLOC_031853"; transcript_id "5_00085174"; exon_number "18"; gene_name "uc001jjv.1"; oId "uc001jjv.1"; nearest_ref "uc001jjv.1"; class_code "="; tss_id "TSS28783"; p_id "P28533";
chr10	hg19_knownGene	exon	56926336	56926411	.	-	.	gene_id "XLOC_031853"; transcript_id "5_00085174"; exon_number "19"; gene_name "uc001jjv.1"; oId "uc001jjv.1"; nearest_ref "uc001jjv.1"; class_code "="; tss_id "TSS28783"; p_id "P28533";
chr10	hg19_knownGene	exon	57387385	57387513	.	-	.	gene_id "XLOC_031853"; transcript_id "5_00085174"; exon_number "20"; gene_name "uc001jjv.1"; oId "uc001jjv.1"; nearest_ref "uc001jjv.1"; class_code "="; tss_id "TSS28783"; p_id "P28533";
chr10	hg19_knownGene	exon	57387625	57387702	.	-	.	gene_id "XLOC_031853"; transcript_id "5_00085174"; exon_number "21"; gene_name "uc001jjv.1"; oId "uc001jjv.1"; nearest_ref "uc001jjv.1"; class_code "="; tss_id "TSS28783"; p_id "P28533";
chr10	hg19_knownGene	exon	55754342	55755525	.	-	.	gene_id "XLOC_031853"; transcript_id "5_00085175"; exon_number "1"; gene_name "uc001jjw.2"; oId "uc001jjw.2"; nearest_ref "uc001jjw.2"; class_code "="; tss_id "TSS28782"; p_id "P28530";
chr10	hg19_knownGene	exon	55779952	55780176	.	-	.	gene_id "XLOC_031853"; transcript_id "5_00085175"; exon_number "2"; gene_name "uc001jjw.2"; oId "uc001jjw.2"; nearest_ref "uc001jjw.2"; class_code "="; tss_id "TSS28782"; p_id "P28530";
chr10	hg19_knownGene	exon	55782652	55782957	.	-	.	gene_id "XLOC_031853"; transcript_id "5_00085175"; exon_number "3"; gene_name "uc001jjw.2"; oId "uc001jjw.2"; nearest_ref "uc001jjw.2"; class_code "="; tss_id "TSS28782"; p_id "P28530";
chr10	hg19_knownGene	exon	55826517	55826645	.	-	.	gene_id "XLOC_031853"; transcript_id "5_00085175"; exon_number "4"; gene_name "uc001jjw.2"; oId "uc001jjw.2"; nearest_ref "uc001jjw.2"; class_code "="; tss_id "TSS28782"; p_id "P28530";
chr10	hg19_knownGene	exon	55839091	55839184	.	-	.	gene_id "XLOC_031853"; transcript_id "5_00085175"; exon_number "5"; gene_name "uc001jjw.2"; oId "uc001jjw.2"; nearest_ref "uc001jjw.2"; class_code "="; tss_id "TSS28782"; p_id "P28530";
chr10	hg19_knownGene	exon	55849744	55849823	.	-	.	gene_id "XLOC_031853"; transcript_id "5_00085175"; exon_number "6"; gene_name "uc001jjw.2"; oId "uc001jjw.2"; nearest_ref "uc001jjw.2"; class_code "="; tss_id "TSS28782"; p_id "P28530";
chr10	hg19_knownGene	exon	55892635	55892767	.	-	.	gene_id "XLOC_031853"; transcript_id "5_00085175"; exon_number "7"; gene_name "uc001jjw.2"; oId "uc001jjw.2"; nearest_ref "uc001jjw.2"; class_code "="; tss_id "TSS28782"; p_id "P28530";
chr10	hg19_knownGene	exon	55912860	55913053	.	-	.	gene_id "XLOC_031853"; transcript_id "5_00085175"; exon_number "8"; gene_name "uc001jjw.2"; oId "uc001jjw.2"; nearest_ref "uc001jjw.2"; class_code "="; tss_id "TSS28782"; p_id "P28530";
chr10	hg19_knownGene	exon	55943204	55943353	.	-	.	gene_id "XLOC_031853"; transcript_id "5_00085175"; exon_number "9"; gene_name "uc001jjw.2"; oId "uc001jjw.2"; nearest_ref "uc001jjw.2"; class_code "="; tss_id "TSS28782"; p_id "P28530";
chr10	hg19_knownGene	exon	55944894	55945028	.	-	.	gene_id "XLOC_031853"; transcript_id "5_00085175"; exon_number "10"; gene_name "uc001jjw.2"; oId "uc001jjw.2"; nearest_ref "uc001jjw.2"; class_code "="; tss_id "TSS28782"; p_id "P28530";
chr10	hg19_knownGene	exon	55955443	55955649	.	-	.	gene_id "XLOC_031853"; transcript_id "5_00085175"; exon_number "11"; gene_name "uc001jjw.2"; oId "uc001jjw.2"; nearest_ref "uc001jjw.2"; class_code "="; tss_id "TSS28782"; p_id "P28530";
chr10	hg19_knownGene	exon	55973696	55973808	.	-	.	gene_id "XLOC_031853"; transcript_id "5_00085175"; exon_number "12"; gene_name "uc001jjw.2"; oId "uc001jjw.2"; nearest_ref "uc001jjw.2"; class_code "="; tss_id "TSS28782"; p_id "P28530";
chr10	hg19_knownGene	exon	55996583	55996691	.	-	.	gene_id "XLOC_031853"; transcript_id "5_00085175"; exon_number "13"; gene_name "uc001jjw.2"; oId "uc001jjw.2"; nearest_ref "uc001jjw.2"; class_code "="; tss_id "TSS28782"; p_id "P28530";
chr10	hg19_knownGene	exon	56077031	56077201	.	-	.	gene_id "XLOC_031853"; transcript_id "5_00085175"; exon_number "14"; gene_name "uc001jjw.2"; oId "uc001jjw.2"; nearest_ref "uc001jjw.2"; class_code "="; tss_id "TSS28782"; p_id "P28530";
chr10	hg19_knownGene	exon	56089356	56089466	.	-	.	gene_id "XLOC_031853"; transcript_id "5_00085175"; exon_number "15"; gene_name "uc001jjw.2"; oId "uc001jjw.2"; nearest_ref "uc001jjw.2"; class_code "="; tss_id "TSS28782"; p_id "P28530";
chr10	hg19_knownGene	exon	56106125	56106244	.	-	.	gene_id "XLOC_031853"; transcript_id "5_00085175"; exon_number "16"; gene_name "uc001jjw.2"; oId "uc001jjw.2"; nearest_ref "uc001jjw.2"; class_code "="; tss_id "TSS28782"; p_id "P28530";
chr10	hg19_knownGene	exon	56128880	56129035	.	-	.	gene_id "XLOC_031853"; transcript_id "5_00085175"; exon_number "17"; gene_name "uc001jjw.2"; oId "uc001jjw.2"; nearest_ref "uc001jjw.2"; class_code "="; tss_id "TSS28782"; p_id "P28530";
chr10	hg19_knownGene	exon	56138542	56138702	.	-	.	gene_id "XLOC_031853"; transcript_id "5_00085175"; exon_number "18"; gene_name "uc001jjw.2"; oId "uc001jjw.2"; nearest_ref "uc001jjw.2"; class_code "="; tss_id "TSS28782"; p_id "P28530";
chr10	hg19_knownGene	exon	56287572	56287637	.	-	.	gene_id "XLOC_031853"; transcript_id "5_00085175"; exon_number "19"; gene_name "uc001jjw.2"; oId "uc001jjw.2"; nearest_ref "uc001jjw.2"; class_code "="; tss_id "TSS28782"; p_id "P28530";
chr10	hg19_knownGene	exon	56423932	56424050	.	-	.	gene_id "XLOC_031853"; transcript_id "5_00085175"; exon_number "20"; gene_name "uc001jjw.2"; oId "uc001jjw.2"; nearest_ref "uc001jjw.2"; class_code "="; tss_id "TSS28782"; p_id "P28530";
chr10	hg19_knownGene	exon	56560685	56561051	.	-	.	gene_id "XLOC_031853"; transcript_id "5_00085175"; exon_number "21"; gene_name "uc001jjw.2"; oId "uc001jjw.2"; nearest_ref "uc001jjw.2"; class_code "="; tss_id "TSS28782"; p_id "P28530";
chr10	Cufflinks	exon	57427506	57427843	.	-	.	gene_id "XLOC_031854"; transcript_id "5_00088618"; exon_number "1"; oId "upf1_r4.4500.1"; class_code "u";
chr10	Cufflinks	exon	58113445	58114618	.	-	.	gene_id "XLOC_031855"; transcript_id "5_00087003"; exon_number "1"; oId "SC4.3869.1"; class_code "u";
chr10	Cufflinks	exon	58114966	58115965	.	-	.	gene_id "XLOC_031856"; transcript_id "5_00087004"; exon_number "1"; gene_name "uc001jka.1"; oId "SC4.3870.1"; nearest_ref "uc001jka.1"; class_code "p";
chr10	hg19_knownGene	exon	58117199	58118220	.	-	.	gene_id "XLOC_031857"; transcript_id "5_00085178"; exon_number "1"; gene_name "uc001jka.1"; oId "uc001jka.1"; nearest_ref "uc001jka.1"; class_code "="; tss_id "TSS28784"; p_id "P28536";
chr10	hg19_knownGene	exon	58118317	58118485	.	-	.	gene_id "XLOC_031857"; transcript_id "5_00085178"; exon_number "2"; gene_name "uc001jka.1"; oId "uc001jka.1"; nearest_ref "uc001jka.1"; class_code "="; tss_id "TSS28784"; p_id "P28536";
chr10	hg19_knownGene	exon	58118566	58118708	.	-	.	gene_id "XLOC_031857"; transcript_id "5_00085178"; exon_number "3"; gene_name "uc001jka.1"; oId "uc001jka.1"; nearest_ref "uc001jka.1"; class_code "="; tss_id "TSS28784"; p_id "P28536";
chr10	hg19_knownGene	exon	58119237	58119293	.	-	.	gene_id "XLOC_031857"; transcript_id "5_00085178"; exon_number "4"; gene_name "uc001jka.1"; oId "uc001jka.1"; nearest_ref "uc001jka.1"; class_code "="; tss_id "TSS28784"; p_id "P28536";
chr10	hg19_knownGene	exon	58119448	58119614	.	-	.	gene_id "XLOC_031857"; transcript_id "5_00085178"; exon_number "5"; gene_name "uc001jka.1"; oId "uc001jka.1"; nearest_ref "uc001jka.1"; class_code "="; tss_id "TSS28784"; p_id "P28536";
chr10	hg19_knownGene	exon	58119779	58119902	.	-	.	gene_id "XLOC_031857"; transcript_id "5_00085178"; exon_number "6"; gene_name "uc001jka.1"; oId "uc001jka.1"; nearest_ref "uc001jka.1"; class_code "="; tss_id "TSS28784"; p_id "P28536";
chr10	hg19_knownGene	exon	58120054	58120144	.	-	.	gene_id "XLOC_031857"; transcript_id "5_00085178"; exon_number "7"; gene_name "uc001jka.1"; oId "uc001jka.1"; nearest_ref "uc001jka.1"; class_code "="; tss_id "TSS28784"; p_id "P28536";
chr10	hg19_knownGene	exon	58120957	58121034	.	-	.	gene_id "XLOC_031857"; transcript_id "5_00085178"; exon_number "8"; gene_name "uc001jka.1"; oId "uc001jka.1"; nearest_ref "uc001jka.1"; class_code "="; tss_id "TSS28784"; p_id "P28536";
chr10	hg19_knownGene	exon	58117199	58117946	.	-	.	gene_id "XLOC_031857"; transcript_id "5_00085177"; exon_number "1"; gene_name "uc001jjy.1"; oId "uc001jjy.1"; nearest_ref "uc001jjy.1"; class_code "="; tss_id "TSS28784"; p_id "P28535";
chr10	hg19_knownGene	exon	58118138	58118220	.	-	.	gene_id "XLOC_031857"; transcript_id "5_00085177"; exon_number "2"; gene_name "uc001jjy.1"; oId "uc001jjy.1"; nearest_ref "uc001jjy.1"; class_code "="; tss_id "TSS28784"; p_id "P28535";
chr10	hg19_knownGene	exon	58118317	58118448	.	-	.	gene_id "XLOC_031857"; transcript_id "5_00085177"; exon_number "3"; gene_name "uc001jjy.1"; oId "uc001jjy.1"; nearest_ref "uc001jjy.1"; class_code "="; tss_id "TSS28784"; p_id "P28535";
chr10	hg19_knownGene	exon	58118670	58118708	.	-	.	gene_id "XLOC_031857"; transcript_id "5_00085177"; exon_number "4"; gene_name "uc001jjy.1"; oId "uc001jjy.1"; nearest_ref "uc001jjy.1"; class_code "="; tss_id "TSS28784"; p_id "P28535";
chr10	hg19_knownGene	exon	58119237	58119293	.	-	.	gene_id "XLOC_031857"; transcript_id "5_00085177"; exon_number "5"; gene_name "uc001jjy.1"; oId "uc001jjy.1"; nearest_ref "uc001jjy.1"; class_code "="; tss_id "TSS28784"; p_id "P28535";
chr10	hg19_knownGene	exon	58119448	58119614	.	-	.	gene_id "XLOC_031857"; transcript_id "5_00085177"; exon_number "6"; gene_name "uc001jjy.1"; oId "uc001jjy.1"; nearest_ref "uc001jjy.1"; class_code "="; tss_id "TSS28784"; p_id "P28535";
chr10	hg19_knownGene	exon	58119779	58119902	.	-	.	gene_id "XLOC_031857"; transcript_id "5_00085177"; exon_number "7"; gene_name "uc001jjy.1"; oId "uc001jjy.1"; nearest_ref "uc001jjy.1"; class_code "="; tss_id "TSS28784"; p_id "P28535";
chr10	hg19_knownGene	exon	58120054	58120144	.	-	.	gene_id "XLOC_031857"; transcript_id "5_00085177"; exon_number "8"; gene_name "uc001jjy.1"; oId "uc001jjy.1"; nearest_ref "uc001jjy.1"; class_code "="; tss_id "TSS28784"; p_id "P28535";
chr10	hg19_knownGene	exon	58120957	58121034	.	-	.	gene_id "XLOC_031857"; transcript_id "5_00085177"; exon_number "9"; gene_name "uc001jjy.1"; oId "uc001jjy.1"; nearest_ref "uc001jjy.1"; class_code "="; tss_id "TSS28784"; p_id "P28535";
chr10	hg19_knownGene	exon	58117199	58117946	.	-	.	gene_id "XLOC_031857"; transcript_id "5_00085176"; exon_number "1"; gene_name "uc001jjx.1"; oId "uc001jjx.1"; nearest_ref "uc001jjx.1"; class_code "="; tss_id "TSS28784"; p_id "P28536";
chr10	hg19_knownGene	exon	58118138	58118220	.	-	.	gene_id "XLOC_031857"; transcript_id "5_00085176"; exon_number "2"; gene_name "uc001jjx.1"; oId "uc001jjx.1"; nearest_ref "uc001jjx.1"; class_code "="; tss_id "TSS28784"; p_id "P28536";
chr10	hg19_knownGene	exon	58118317	58118485	.	-	.	gene_id "XLOC_031857"; transcript_id "5_00085176"; exon_number "3"; gene_name "uc001jjx.1"; oId "uc001jjx.1"; nearest_ref "uc001jjx.1"; class_code "="; tss_id "TSS28784"; p_id "P28536";
chr10	hg19_knownGene	exon	58118566	58118708	.	-	.	gene_id "XLOC_031857"; transcript_id "5_00085176"; exon_number "4"; gene_name "uc001jjx.1"; oId "uc001jjx.1"; nearest_ref "uc001jjx.1"; class_code "="; tss_id "TSS28784"; p_id "P28536";
chr10	hg19_knownGene	exon	58119237	58119293	.	-	.	gene_id "XLOC_031857"; transcript_id "5_00085176"; exon_number "5"; gene_name "uc001jjx.1"; oId "uc001jjx.1"; nearest_ref "uc001jjx.1"; class_code "="; tss_id "TSS28784"; p_id "P28536";
chr10	hg19_knownGene	exon	58119448	58119614	.	-	.	gene_id "XLOC_031857"; transcript_id "5_00085176"; exon_number "6"; gene_name "uc001jjx.1"; oId "uc001jjx.1"; nearest_ref "uc001jjx.1"; class_code "="; tss_id "TSS28784"; p_id "P28536";
chr10	hg19_knownGene	exon	58119779	58119902	.	-	.	gene_id "XLOC_031857"; transcript_id "5_00085176"; exon_number "7"; gene_name "uc001jjx.1"; oId "uc001jjx.1"; nearest_ref "uc001jjx.1"; class_code "="; tss_id "TSS28784"; p_id "P28536";
chr10	hg19_knownGene	exon	58120054	58120144	.	-	.	gene_id "XLOC_031857"; transcript_id "5_00085176"; exon_number "8"; gene_name "uc001jjx.1"; oId "uc001jjx.1"; nearest_ref "uc001jjx.1"; class_code "="; tss_id "TSS28784"; p_id "P28536";
chr10	hg19_knownGene	exon	58120957	58121034	.	-	.	gene_id "XLOC_031857"; transcript_id "5_00085176"; exon_number "9"; gene_name "uc001jjx.1"; oId "uc001jjx.1"; nearest_ref "uc001jjx.1"; class_code "="; tss_id "TSS28784"; p_id "P28536";
chr10	Cufflinks	exon	58117233	58117946	.	-	.	gene_id "XLOC_031857"; transcript_id "5_00088619"; exon_number "1"; gene_name "uc009xoy.1"; oId "upf1_r4.4516.4"; nearest_ref "uc009xoy.1"; class_code "j"; tss_id "TSS28784";
chr10	Cufflinks	exon	58118138	58118220	.	-	.	gene_id "XLOC_031857"; transcript_id "5_00088619"; exon_number "2"; gene_name "uc009xoy.1"; oId "upf1_r4.4516.4"; nearest_ref "uc009xoy.1"; class_code "j"; tss_id "TSS28784";
chr10	Cufflinks	exon	58118317	58118485	.	-	.	gene_id "XLOC_031857"; transcript_id "5_00088619"; exon_number "3"; gene_name "uc009xoy.1"; oId "upf1_r4.4516.4"; nearest_ref "uc009xoy.1"; class_code "j"; tss_id "TSS28784";
chr10	Cufflinks	exon	58118566	58118708	.	-	.	gene_id "XLOC_031857"; transcript_id "5_00088619"; exon_number "4"; gene_name "uc009xoy.1"; oId "upf1_r4.4516.4"; nearest_ref "uc009xoy.1"; class_code "j"; tss_id "TSS28784";
chr10	Cufflinks	exon	58119237	58119293	.	-	.	gene_id "XLOC_031857"; transcript_id "5_00088619"; exon_number "5"; gene_name "uc009xoy.1"; oId "upf1_r4.4516.4"; nearest_ref "uc009xoy.1"; class_code "j"; tss_id "TSS28784";
chr10	Cufflinks	exon	58119448	58119614	.	-	.	gene_id "XLOC_031857"; transcript_id "5_00088619"; exon_number "6"; gene_name "uc009xoy.1"; oId "upf1_r4.4516.4"; nearest_ref "uc009xoy.1"; class_code "j"; tss_id "TSS28784";
chr10	Cufflinks	exon	58119779	58120144	.	-	.	gene_id "XLOC_031857"; transcript_id "5_00088619"; exon_number "7"; gene_name "uc009xoy.1"; oId "upf1_r4.4516.4"; nearest_ref "uc009xoy.1"; class_code "j"; tss_id "TSS28784";
chr10	Cufflinks	exon	58120957	58121034	.	-	.	gene_id "XLOC_031857"; transcript_id "5_00088619"; exon_number "8"; gene_name "uc009xoy.1"; oId "upf1_r4.4516.4"; nearest_ref "uc009xoy.1"; class_code "j"; tss_id "TSS28784";
chr10	hg19_knownGene	exon	58118317	58118485	.	-	.	gene_id "XLOC_031857"; transcript_id "5_00085179"; exon_number "1"; gene_name "uc009xoy.1"; oId "uc009xoy.1"; nearest_ref "uc009xoy.1"; class_code "="; tss_id "TSS28784";
chr10	hg19_knownGene	exon	58118566	58118708	.	-	.	gene_id "XLOC_031857"; transcript_id "5_00085179"; exon_number "2"; gene_name "uc009xoy.1"; oId "uc009xoy.1"; nearest_ref "uc009xoy.1"; class_code "="; tss_id "TSS28784";
chr10	hg19_knownGene	exon	58119237	58119293	.	-	.	gene_id "XLOC_031857"; transcript_id "5_00085179"; exon_number "3"; gene_name "uc009xoy.1"; oId "uc009xoy.1"; nearest_ref "uc009xoy.1"; class_code "="; tss_id "TSS28784";
chr10	hg19_knownGene	exon	58119448	58119614	.	-	.	gene_id "XLOC_031857"; transcript_id "5_00085179"; exon_number "4"; gene_name "uc009xoy.1"; oId "uc009xoy.1"; nearest_ref "uc009xoy.1"; class_code "="; tss_id "TSS28784";
chr10	hg19_knownGene	exon	58119941	58120144	.	-	.	gene_id "XLOC_031857"; transcript_id "5_00085179"; exon_number "5"; gene_name "uc009xoy.1"; oId "uc009xoy.1"; nearest_ref "uc009xoy.1"; class_code "="; tss_id "TSS28784";
chr10	hg19_knownGene	exon	58120957	58121034	.	-	.	gene_id "XLOC_031857"; transcript_id "5_00085179"; exon_number "6"; gene_name "uc009xoy.1"; oId "uc009xoy.1"; nearest_ref "uc009xoy.1"; class_code "="; tss_id "TSS28784";
chr10	Cufflinks	exon	59951276	59956459	.	-	.	gene_id "XLOC_031858"; transcript_id "5_00085183"; exon_number "1"; gene_name "uc001jkb.2"; oId "SC4.uc001jkb.2.3"; nearest_ref "uc001jkb.2"; class_code "="; tss_id "TSS28786"; p_id "P28537";
chr10	Cufflinks	exon	59959001	59959082	.	-	.	gene_id "XLOC_031858"; transcript_id "5_00085183"; exon_number "2"; gene_name "uc001jkb.2"; oId "SC4.uc001jkb.2.3"; nearest_ref "uc001jkb.2"; class_code "="; tss_id "TSS28786"; p_id "P28537";
chr10	Cufflinks	exon	59975906	59976078	.	-	.	gene_id "XLOC_031858"; transcript_id "5_00085183"; exon_number "3"; gene_name "uc001jkb.2"; oId "SC4.uc001jkb.2.3"; nearest_ref "uc001jkb.2"; class_code "="; tss_id "TSS28786"; p_id "P28537";
chr10	Cufflinks	exon	59986804	59986900	.	-	.	gene_id "XLOC_031858"; transcript_id "5_00085183"; exon_number "4"; gene_name "uc001jkb.2"; oId "SC4.uc001jkb.2.3"; nearest_ref "uc001jkb.2"; class_code "="; tss_id "TSS28786"; p_id "P28537";
chr10	Cufflinks	exon	59997490	59997575	.	-	.	gene_id "XLOC_031858"; transcript_id "5_00085183"; exon_number "5"; gene_name "uc001jkb.2"; oId "SC4.uc001jkb.2.3"; nearest_ref "uc001jkb.2"; class_code "="; tss_id "TSS28786"; p_id "P28537";
chr10	Cufflinks	exon	60027182	60027694	.	-	.	gene_id "XLOC_031858"; transcript_id "5_00085183"; exon_number "6"; gene_name "uc001jkb.2"; oId "SC4.uc001jkb.2.3"; nearest_ref "uc001jkb.2"; class_code "="; tss_id "TSS28786"; p_id "P28537";
chr10	Cufflinks	exon	59953352	59956459	.	-	.	gene_id "XLOC_031858"; transcript_id "5_00088620"; exon_number "1"; gene_name "uc001jkb.2"; oId "upf1_r4.uc001jkb.2.1"; nearest_ref "uc001jkb.2"; class_code "j"; tss_id "TSS28786";
chr10	Cufflinks	exon	59959001	59959082	.	-	.	gene_id "XLOC_031858"; transcript_id "5_00088620"; exon_number "2"; gene_name "uc001jkb.2"; oId "upf1_r4.uc001jkb.2.1"; nearest_ref "uc001jkb.2"; class_code "j"; tss_id "TSS28786";
chr10	Cufflinks	exon	59975906	59976078	.	-	.	gene_id "XLOC_031858"; transcript_id "5_00088620"; exon_number "3"; gene_name "uc001jkb.2"; oId "upf1_r4.uc001jkb.2.1"; nearest_ref "uc001jkb.2"; class_code "j"; tss_id "TSS28786";
chr10	Cufflinks	exon	59986804	59986900	.	-	.	gene_id "XLOC_031858"; transcript_id "5_00088620"; exon_number "4"; gene_name "uc001jkb.2"; oId "upf1_r4.uc001jkb.2.1"; nearest_ref "uc001jkb.2"; class_code "j"; tss_id "TSS28786";
chr10	Cufflinks	exon	59997481	59997575	.	-	.	gene_id "XLOC_031858"; transcript_id "5_00088620"; exon_number "5"; gene_name "uc001jkb.2"; oId "upf1_r4.uc001jkb.2.1"; nearest_ref "uc001jkb.2"; class_code "j"; tss_id "TSS28786";
chr10	Cufflinks	exon	60027182	60027694	.	-	.	gene_id "XLOC_031858"; transcript_id "5_00088620"; exon_number "6"; gene_name "uc001jkb.2"; oId "upf1_r4.uc001jkb.2.1"; nearest_ref "uc001jkb.2"; class_code "j"; tss_id "TSS28786";
chr10	Cufflinks	exon	59953354	59956459	.	-	.	gene_id "XLOC_031858"; transcript_id "5_00085181"; exon_number "1"; gene_name "uc001jkb.2"; oId "SC3.uc001jkb.2.2"; nearest_ref "uc001jkb.2"; class_code "j"; tss_id "TSS28787";
chr10	Cufflinks	exon	59975906	59976078	.	-	.	gene_id "XLOC_031858"; transcript_id "5_00085181"; exon_number "2"; gene_name "uc001jkb.2"; oId "SC3.uc001jkb.2.2"; nearest_ref "uc001jkb.2"; class_code "j"; tss_id "TSS28787";
chr10	Cufflinks	exon	59986804	59986900	.	-	.	gene_id "XLOC_031858"; transcript_id "5_00085181"; exon_number "3"; gene_name "uc001jkb.2"; oId "SC3.uc001jkb.2.2"; nearest_ref "uc001jkb.2"; class_code "j"; tss_id "TSS28787";
chr10	Cufflinks	exon	59997490	59997575	.	-	.	gene_id "XLOC_031858"; transcript_id "5_00085181"; exon_number "4"; gene_name "uc001jkb.2"; oId "SC3.uc001jkb.2.2"; nearest_ref "uc001jkb.2"; class_code "j"; tss_id "TSS28787";
chr10	Cufflinks	exon	60027182	60027473	.	-	.	gene_id "XLOC_031858"; transcript_id "5_00085181"; exon_number "5"; gene_name "uc001jkb.2"; oId "SC3.uc001jkb.2.2"; nearest_ref "uc001jkb.2"; class_code "j"; tss_id "TSS28787";
chr10	Cufflinks	exon	59953354	59956459	.	-	.	gene_id "XLOC_031858"; transcript_id "5_00085182"; exon_number "1"; gene_name "uc001jkb.2"; oId "SC3.uc001jkb.2.1"; nearest_ref "uc001jkb.2"; class_code "j"; tss_id "TSS28788";
chr10	Cufflinks	exon	59959001	59959082	.	-	.	gene_id "XLOC_031858"; transcript_id "5_00085182"; exon_number "2"; gene_name "uc001jkb.2"; oId "SC3.uc001jkb.2.1"; nearest_ref "uc001jkb.2"; class_code "j"; tss_id "TSS28788";
chr10	Cufflinks	exon	59975906	59976078	.	-	.	gene_id "XLOC_031858"; transcript_id "5_00085182"; exon_number "3"; gene_name "uc001jkb.2"; oId "SC3.uc001jkb.2.1"; nearest_ref "uc001jkb.2"; class_code "j"; tss_id "TSS28788";
chr10	Cufflinks	exon	59986804	59986900	.	-	.	gene_id "XLOC_031858"; transcript_id "5_00085182"; exon_number "4"; gene_name "uc001jkb.2"; oId "SC3.uc001jkb.2.1"; nearest_ref "uc001jkb.2"; class_code "j"; tss_id "TSS28788";
chr10	Cufflinks	exon	59997490	59997575	.	-	.	gene_id "XLOC_031858"; transcript_id "5_00085182"; exon_number "5"; gene_name "uc001jkb.2"; oId "SC3.uc001jkb.2.1"; nearest_ref "uc001jkb.2"; class_code "j"; tss_id "TSS28788";
chr10	Cufflinks	exon	60029427	60029486	.	-	.	gene_id "XLOC_031858"; transcript_id "5_00085182"; exon_number "6"; gene_name "uc001jkb.2"; oId "SC3.uc001jkb.2.1"; nearest_ref "uc001jkb.2"; class_code "j"; tss_id "TSS28788";
chr10	Cufflinks	exon	60026574	60026769	.	-	.	gene_id "XLOC_031859"; transcript_id "5_00088621"; exon_number "1"; gene_name "uc001jkb.2"; oId "upf1_r4.4515.1"; nearest_ref "uc001jkb.2"; class_code "i";
chr10	Cufflinks	exon	60178260	60178603	.	-	.	gene_id "XLOC_031860"; transcript_id "5_00088622"; exon_number "1"; oId "upf1_r4.4518.1"; class_code "u";
chr10	Cufflinks	exon	60897038	60897800	.	-	.	gene_id "XLOC_031861"; transcript_id "5_00085184"; exon_number "1"; oId "SC3.2550.1"; class_code ".";
chr10	Cufflinks	exon	61005890	61007497	.	-	.	gene_id "XLOC_031862"; transcript_id "5_00085187"; exon_number "1"; gene_name "uc010qid.1"; oId "uc010qid.1_ext"; nearest_ref "uc010qid.1"; class_code "="; tss_id "TSS28790"; p_id "P28542";
chr10	Cufflinks	exon	61011335	61011436	.	-	.	gene_id "XLOC_031862"; transcript_id "5_00085187"; exon_number "2"; gene_name "uc010qid.1"; oId "uc010qid.1_ext"; nearest_ref "uc010qid.1"; class_code "="; tss_id "TSS28790"; p_id "P28542";
chr10	Cufflinks	exon	61012559	61012755	.	-	.	gene_id "XLOC_031862"; transcript_id "5_00085187"; exon_number "3"; gene_name "uc010qid.1"; oId "uc010qid.1_ext"; nearest_ref "uc010qid.1"; class_code "="; tss_id "TSS28790"; p_id "P28542";
chr10	Cufflinks	exon	61014108	61014203	.	-	.	gene_id "XLOC_031862"; transcript_id "5_00085187"; exon_number "4"; gene_name "uc010qid.1"; oId "uc010qid.1_ext"; nearest_ref "uc010qid.1"; class_code "="; tss_id "TSS28790"; p_id "P28542";
chr10	Cufflinks	exon	61022194	61022405	.	-	.	gene_id "XLOC_031862"; transcript_id "5_00085187"; exon_number "5"; gene_name "uc010qid.1"; oId "uc010qid.1_ext"; nearest_ref "uc010qid.1"; class_code "="; tss_id "TSS28790"; p_id "P28542";
chr10	Cufflinks	exon	61023845	61023926	.	-	.	gene_id "XLOC_031862"; transcript_id "5_00085187"; exon_number "6"; gene_name "uc010qid.1"; oId "uc010qid.1_ext"; nearest_ref "uc010qid.1"; class_code "="; tss_id "TSS28790"; p_id "P28542";
chr10	Cufflinks	exon	61028313	61028451	.	-	.	gene_id "XLOC_031862"; transcript_id "5_00085187"; exon_number "7"; gene_name "uc010qid.1"; oId "uc010qid.1_ext"; nearest_ref "uc010qid.1"; class_code "="; tss_id "TSS28790"; p_id "P28542";
chr10	Cufflinks	exon	61029659	61029869	.	-	.	gene_id "XLOC_031862"; transcript_id "5_00085187"; exon_number "8"; gene_name "uc010qid.1"; oId "uc010qid.1_ext"; nearest_ref "uc010qid.1"; class_code "="; tss_id "TSS28790"; p_id "P28542";
chr10	Cufflinks	exon	61043123	61043207	.	-	.	gene_id "XLOC_031862"; transcript_id "5_00085187"; exon_number "9"; gene_name "uc010qid.1"; oId "uc010qid.1_ext"; nearest_ref "uc010qid.1"; class_code "="; tss_id "TSS28790"; p_id "P28542";
chr10	Cufflinks	exon	61062561	61062624	.	-	.	gene_id "XLOC_031862"; transcript_id "5_00085187"; exon_number "10"; gene_name "uc010qid.1"; oId "uc010qid.1_ext"; nearest_ref "uc010qid.1"; class_code "="; tss_id "TSS28790"; p_id "P28542";
chr10	Cufflinks	exon	61083748	61083866	.	-	.	gene_id "XLOC_031862"; transcript_id "5_00085187"; exon_number "11"; gene_name "uc010qid.1"; oId "uc010qid.1_ext"; nearest_ref "uc010qid.1"; class_code "="; tss_id "TSS28790"; p_id "P28542";
chr10	Cufflinks	exon	61112030	61112234	.	-	.	gene_id "XLOC_031862"; transcript_id "5_00085187"; exon_number "12"; gene_name "uc010qid.1"; oId "uc010qid.1_ext"; nearest_ref "uc010qid.1"; class_code "="; tss_id "TSS28790"; p_id "P28542";
chr10	Cufflinks	exon	61115647	61115703	.	-	.	gene_id "XLOC_031862"; transcript_id "5_00085187"; exon_number "13"; gene_name "uc010qid.1"; oId "uc010qid.1_ext"; nearest_ref "uc010qid.1"; class_code "="; tss_id "TSS28790"; p_id "P28542";
chr10	Cufflinks	exon	61120786	61120870	.	-	.	gene_id "XLOC_031862"; transcript_id "5_00085187"; exon_number "14"; gene_name "uc010qid.1"; oId "uc010qid.1_ext"; nearest_ref "uc010qid.1"; class_code "="; tss_id "TSS28790"; p_id "P28542";
chr10	Cufflinks	exon	61122159	61122661	.	-	.	gene_id "XLOC_031862"; transcript_id "5_00085187"; exon_number "15"; gene_name "uc010qid.1"; oId "uc010qid.1_ext"; nearest_ref "uc010qid.1"; class_code "="; tss_id "TSS28790"; p_id "P28542";
chr10	hg19_knownGene	exon	61005890	61007497	.	-	.	gene_id "XLOC_031862"; transcript_id "5_00085188"; exon_number "1"; gene_name "uc010qie.1"; oId "uc010qie.1"; nearest_ref "uc010qie.1"; class_code "="; tss_id "TSS28790"; p_id "P28541";
chr10	hg19_knownGene	exon	61011335	61011436	.	-	.	gene_id "XLOC_031862"; transcript_id "5_00085188"; exon_number "2"; gene_name "uc010qie.1"; oId "uc010qie.1"; nearest_ref "uc010qie.1"; class_code "="; tss_id "TSS28790"; p_id "P28541";
chr10	hg19_knownGene	exon	61012559	61012758	.	-	.	gene_id "XLOC_031862"; transcript_id "5_00085188"; exon_number "3"; gene_name "uc010qie.1"; oId "uc010qie.1"; nearest_ref "uc010qie.1"; class_code "="; tss_id "TSS28790"; p_id "P28541";
chr10	hg19_knownGene	exon	61014108	61014203	.	-	.	gene_id "XLOC_031862"; transcript_id "5_00085188"; exon_number "4"; gene_name "uc010qie.1"; oId "uc010qie.1"; nearest_ref "uc010qie.1"; class_code "="; tss_id "TSS28790"; p_id "P28541";
chr10	hg19_knownGene	exon	61022194	61022405	.	-	.	gene_id "XLOC_031862"; transcript_id "5_00085188"; exon_number "5"; gene_name "uc010qie.1"; oId "uc010qie.1"; nearest_ref "uc010qie.1"; class_code "="; tss_id "TSS28790"; p_id "P28541";
chr10	hg19_knownGene	exon	61023845	61023926	.	-	.	gene_id "XLOC_031862"; transcript_id "5_00085188"; exon_number "6"; gene_name "uc010qie.1"; oId "uc010qie.1"; nearest_ref "uc010qie.1"; class_code "="; tss_id "TSS28790"; p_id "P28541";
chr10	hg19_knownGene	exon	61028313	61028451	.	-	.	gene_id "XLOC_031862"; transcript_id "5_00085188"; exon_number "7"; gene_name "uc010qie.1"; oId "uc010qie.1"; nearest_ref "uc010qie.1"; class_code "="; tss_id "TSS28790"; p_id "P28541";
chr10	hg19_knownGene	exon	61029659	61029869	.	-	.	gene_id "XLOC_031862"; transcript_id "5_00085188"; exon_number "8"; gene_name "uc010qie.1"; oId "uc010qie.1"; nearest_ref "uc010qie.1"; class_code "="; tss_id "TSS28790"; p_id "P28541";
chr10	hg19_knownGene	exon	61043123	61043207	.	-	.	gene_id "XLOC_031862"; transcript_id "5_00085188"; exon_number "9"; gene_name "uc010qie.1"; oId "uc010qie.1"; nearest_ref "uc010qie.1"; class_code "="; tss_id "TSS28790"; p_id "P28541";
chr10	hg19_knownGene	exon	61062561	61062624	.	-	.	gene_id "XLOC_031862"; transcript_id "5_00085188"; exon_number "10"; gene_name "uc010qie.1"; oId "uc010qie.1"; nearest_ref "uc010qie.1"; class_code "="; tss_id "TSS28790"; p_id "P28541";
chr10	hg19_knownGene	exon	61083748	61083866	.	-	.	gene_id "XLOC_031862"; transcript_id "5_00085188"; exon_number "11"; gene_name "uc010qie.1"; oId "uc010qie.1"; nearest_ref "uc010qie.1"; class_code "="; tss_id "TSS28790"; p_id "P28541";
chr10	hg19_knownGene	exon	61112030	61112234	.	-	.	gene_id "XLOC_031862"; transcript_id "5_00085188"; exon_number "12"; gene_name "uc010qie.1"; oId "uc010qie.1"; nearest_ref "uc010qie.1"; class_code "="; tss_id "TSS28790"; p_id "P28541";
chr10	hg19_knownGene	exon	61115647	61115703	.	-	.	gene_id "XLOC_031862"; transcript_id "5_00085188"; exon_number "13"; gene_name "uc010qie.1"; oId "uc010qie.1"; nearest_ref "uc010qie.1"; class_code "="; tss_id "TSS28790"; p_id "P28541";
chr10	hg19_knownGene	exon	61122159	61122197	.	-	.	gene_id "XLOC_031862"; transcript_id "5_00085188"; exon_number "14"; gene_name "uc010qie.1"; oId "uc010qie.1"; nearest_ref "uc010qie.1"; class_code "="; tss_id "TSS28790"; p_id "P28541";
chr10	hg19_knownGene	exon	61122334	61122661	.	-	.	gene_id "XLOC_031862"; transcript_id "5_00085188"; exon_number "15"; gene_name "uc010qie.1"; oId "uc010qie.1"; nearest_ref "uc010qie.1"; class_code "="; tss_id "TSS28790"; p_id "P28541";
chr10	Cufflinks	exon	61005890	61007497	.	-	.	gene_id "XLOC_031862"; transcript_id "5_00087008"; exon_number "1"; gene_name "uc001jkp.2"; oId "SC4.3882.2"; nearest_ref "uc001jkp.2"; class_code "j"; tss_id "TSS28790";
chr10	Cufflinks	exon	61011335	61011436	.	-	.	gene_id "XLOC_031862"; transcript_id "5_00087008"; exon_number "2"; gene_name "uc001jkp.2"; oId "SC4.3882.2"; nearest_ref "uc001jkp.2"; class_code "j"; tss_id "TSS28790";
chr10	Cufflinks	exon	61012559	61012755	.	-	.	gene_id "XLOC_031862"; transcript_id "5_00087008"; exon_number "3"; gene_name "uc001jkp.2"; oId "SC4.3882.2"; nearest_ref "uc001jkp.2"; class_code "j"; tss_id "TSS28790";
chr10	Cufflinks	exon	61014108	61014203	.	-	.	gene_id "XLOC_031862"; transcript_id "5_00087008"; exon_number "4"; gene_name "uc001jkp.2"; oId "SC4.3882.2"; nearest_ref "uc001jkp.2"; class_code "j"; tss_id "TSS28790";
chr10	Cufflinks	exon	61022194	61022405	.	-	.	gene_id "XLOC_031862"; transcript_id "5_00087008"; exon_number "5"; gene_name "uc001jkp.2"; oId "SC4.3882.2"; nearest_ref "uc001jkp.2"; class_code "j"; tss_id "TSS28790";
chr10	Cufflinks	exon	61023845	61023926	.	-	.	gene_id "XLOC_031862"; transcript_id "5_00087008"; exon_number "6"; gene_name "uc001jkp.2"; oId "SC4.3882.2"; nearest_ref "uc001jkp.2"; class_code "j"; tss_id "TSS28790";
chr10	Cufflinks	exon	61028313	61028451	.	-	.	gene_id "XLOC_031862"; transcript_id "5_00087008"; exon_number "7"; gene_name "uc001jkp.2"; oId "SC4.3882.2"; nearest_ref "uc001jkp.2"; class_code "j"; tss_id "TSS28790";
chr10	Cufflinks	exon	61029659	61029869	.	-	.	gene_id "XLOC_031862"; transcript_id "5_00087008"; exon_number "8"; gene_name "uc001jkp.2"; oId "SC4.3882.2"; nearest_ref "uc001jkp.2"; class_code "j"; tss_id "TSS28790";
chr10	Cufflinks	exon	61043123	61043207	.	-	.	gene_id "XLOC_031862"; transcript_id "5_00087008"; exon_number "9"; gene_name "uc001jkp.2"; oId "SC4.3882.2"; nearest_ref "uc001jkp.2"; class_code "j"; tss_id "TSS28790";
chr10	Cufflinks	exon	61062561	61062624	.	-	.	gene_id "XLOC_031862"; transcript_id "5_00087008"; exon_number "10"; gene_name "uc001jkp.2"; oId "SC4.3882.2"; nearest_ref "uc001jkp.2"; class_code "j"; tss_id "TSS28790";
chr10	Cufflinks	exon	61083748	61083866	.	-	.	gene_id "XLOC_031862"; transcript_id "5_00087008"; exon_number "11"; gene_name "uc001jkp.2"; oId "SC4.3882.2"; nearest_ref "uc001jkp.2"; class_code "j"; tss_id "TSS28790";
chr10	Cufflinks	exon	61112030	61112234	.	-	.	gene_id "XLOC_031862"; transcript_id "5_00087008"; exon_number "12"; gene_name "uc001jkp.2"; oId "SC4.3882.2"; nearest_ref "uc001jkp.2"; class_code "j"; tss_id "TSS28790";
chr10	Cufflinks	exon	61115647	61115703	.	-	.	gene_id "XLOC_031862"; transcript_id "5_00087008"; exon_number "13"; gene_name "uc001jkp.2"; oId "SC4.3882.2"; nearest_ref "uc001jkp.2"; class_code "j"; tss_id "TSS28790";
chr10	Cufflinks	exon	61122159	61122197	.	-	.	gene_id "XLOC_031862"; transcript_id "5_00087008"; exon_number "14"; gene_name "uc001jkp.2"; oId "SC4.3882.2"; nearest_ref "uc001jkp.2"; class_code "j"; tss_id "TSS28790";
chr10	Cufflinks	exon	61122334	61122661	.	-	.	gene_id "XLOC_031862"; transcript_id "5_00087008"; exon_number "15"; gene_name "uc001jkp.2"; oId "SC4.3882.2"; nearest_ref "uc001jkp.2"; class_code "j"; tss_id "TSS28790";
chr10	Cufflinks	exon	61005890	61007497	.	-	.	gene_id "XLOC_031862"; transcript_id "5_00085186"; exon_number "1"; gene_name "uc001jkn.2"; oId "uc001jkn.2_ext"; nearest_ref "uc001jkn.2"; class_code "="; tss_id "TSS28790"; p_id "P28540";
chr10	Cufflinks	exon	61011335	61011436	.	-	.	gene_id "XLOC_031862"; transcript_id "5_00085186"; exon_number "2"; gene_name "uc001jkn.2"; oId "uc001jkn.2_ext"; nearest_ref "uc001jkn.2"; class_code "="; tss_id "TSS28790"; p_id "P28540";
chr10	Cufflinks	exon	61012559	61012758	.	-	.	gene_id "XLOC_031862"; transcript_id "5_00085186"; exon_number "3"; gene_name "uc001jkn.2"; oId "uc001jkn.2_ext"; nearest_ref "uc001jkn.2"; class_code "="; tss_id "TSS28790"; p_id "P28540";
chr10	Cufflinks	exon	61014108	61014203	.	-	.	gene_id "XLOC_031862"; transcript_id "5_00085186"; exon_number "4"; gene_name "uc001jkn.2"; oId "uc001jkn.2_ext"; nearest_ref "uc001jkn.2"; class_code "="; tss_id "TSS28790"; p_id "P28540";
chr10	Cufflinks	exon	61022194	61022405	.	-	.	gene_id "XLOC_031862"; transcript_id "5_00085186"; exon_number "5"; gene_name "uc001jkn.2"; oId "uc001jkn.2_ext"; nearest_ref "uc001jkn.2"; class_code "="; tss_id "TSS28790"; p_id "P28540";
chr10	Cufflinks	exon	61023845	61023926	.	-	.	gene_id "XLOC_031862"; transcript_id "5_00085186"; exon_number "6"; gene_name "uc001jkn.2"; oId "uc001jkn.2_ext"; nearest_ref "uc001jkn.2"; class_code "="; tss_id "TSS28790"; p_id "P28540";
chr10	Cufflinks	exon	61028313	61028451	.	-	.	gene_id "XLOC_031862"; transcript_id "5_00085186"; exon_number "7"; gene_name "uc001jkn.2"; oId "uc001jkn.2_ext"; nearest_ref "uc001jkn.2"; class_code "="; tss_id "TSS28790"; p_id "P28540";
chr10	Cufflinks	exon	61029659	61029869	.	-	.	gene_id "XLOC_031862"; transcript_id "5_00085186"; exon_number "8"; gene_name "uc001jkn.2"; oId "uc001jkn.2_ext"; nearest_ref "uc001jkn.2"; class_code "="; tss_id "TSS28790"; p_id "P28540";
chr10	Cufflinks	exon	61043123	61043207	.	-	.	gene_id "XLOC_031862"; transcript_id "5_00085186"; exon_number "9"; gene_name "uc001jkn.2"; oId "uc001jkn.2_ext"; nearest_ref "uc001jkn.2"; class_code "="; tss_id "TSS28790"; p_id "P28540";
chr10	Cufflinks	exon	61062561	61062624	.	-	.	gene_id "XLOC_031862"; transcript_id "5_00085186"; exon_number "10"; gene_name "uc001jkn.2"; oId "uc001jkn.2_ext"; nearest_ref "uc001jkn.2"; class_code "="; tss_id "TSS28790"; p_id "P28540";
chr10	Cufflinks	exon	61083748	61083866	.	-	.	gene_id "XLOC_031862"; transcript_id "5_00085186"; exon_number "11"; gene_name "uc001jkn.2"; oId "uc001jkn.2_ext"; nearest_ref "uc001jkn.2"; class_code "="; tss_id "TSS28790"; p_id "P28540";
chr10	Cufflinks	exon	61112030	61112234	.	-	.	gene_id "XLOC_031862"; transcript_id "5_00085186"; exon_number "12"; gene_name "uc001jkn.2"; oId "uc001jkn.2_ext"; nearest_ref "uc001jkn.2"; class_code "="; tss_id "TSS28790"; p_id "P28540";
chr10	Cufflinks	exon	61115647	61115703	.	-	.	gene_id "XLOC_031862"; transcript_id "5_00085186"; exon_number "13"; gene_name "uc001jkn.2"; oId "uc001jkn.2_ext"; nearest_ref "uc001jkn.2"; class_code "="; tss_id "TSS28790"; p_id "P28540";
chr10	Cufflinks	exon	61122159	61122661	.	-	.	gene_id "XLOC_031862"; transcript_id "5_00085186"; exon_number "14"; gene_name "uc001jkn.2"; oId "uc001jkn.2_ext"; nearest_ref "uc001jkn.2"; class_code "="; tss_id "TSS28790"; p_id "P28540";
chr10	Cufflinks	exon	61005890	61007497	.	-	.	gene_id "XLOC_031862"; transcript_id "5_00085185"; exon_number "1"; gene_name "uc001jko.2"; oId "uc001jko.2_ext"; nearest_ref "uc001jko.2"; class_code "="; tss_id "TSS28790"; p_id "P28539";
chr10	Cufflinks	exon	61011335	61011436	.	-	.	gene_id "XLOC_031862"; transcript_id "5_00085185"; exon_number "2"; gene_name "uc001jko.2"; oId "uc001jko.2_ext"; nearest_ref "uc001jko.2"; class_code "="; tss_id "TSS28790"; p_id "P28539";
chr10	Cufflinks	exon	61012559	61012758	.	-	.	gene_id "XLOC_031862"; transcript_id "5_00085185"; exon_number "3"; gene_name "uc001jko.2"; oId "uc001jko.2_ext"; nearest_ref "uc001jko.2"; class_code "="; tss_id "TSS28790"; p_id "P28539";
chr10	Cufflinks	exon	61014108	61014203	.	-	.	gene_id "XLOC_031862"; transcript_id "5_00085185"; exon_number "4"; gene_name "uc001jko.2"; oId "uc001jko.2_ext"; nearest_ref "uc001jko.2"; class_code "="; tss_id "TSS28790"; p_id "P28539";
chr10	Cufflinks	exon	61028313	61028451	.	-	.	gene_id "XLOC_031862"; transcript_id "5_00085185"; exon_number "5"; gene_name "uc001jko.2"; oId "uc001jko.2_ext"; nearest_ref "uc001jko.2"; class_code "="; tss_id "TSS28790"; p_id "P28539";
chr10	Cufflinks	exon	61029659	61029869	.	-	.	gene_id "XLOC_031862"; transcript_id "5_00085185"; exon_number "6"; gene_name "uc001jko.2"; oId "uc001jko.2_ext"; nearest_ref "uc001jko.2"; class_code "="; tss_id "TSS28790"; p_id "P28539";
chr10	Cufflinks	exon	61043123	61043207	.	-	.	gene_id "XLOC_031862"; transcript_id "5_00085185"; exon_number "7"; gene_name "uc001jko.2"; oId "uc001jko.2_ext"; nearest_ref "uc001jko.2"; class_code "="; tss_id "TSS28790"; p_id "P28539";
chr10	Cufflinks	exon	61062561	61062624	.	-	.	gene_id "XLOC_031862"; transcript_id "5_00085185"; exon_number "8"; gene_name "uc001jko.2"; oId "uc001jko.2_ext"; nearest_ref "uc001jko.2"; class_code "="; tss_id "TSS28790"; p_id "P28539";
chr10	Cufflinks	exon	61083748	61083866	.	-	.	gene_id "XLOC_031862"; transcript_id "5_00085185"; exon_number "9"; gene_name "uc001jko.2"; oId "uc001jko.2_ext"; nearest_ref "uc001jko.2"; class_code "="; tss_id "TSS28790"; p_id "P28539";
chr10	Cufflinks	exon	61112030	61112234	.	-	.	gene_id "XLOC_031862"; transcript_id "5_00085185"; exon_number "10"; gene_name "uc001jko.2"; oId "uc001jko.2_ext"; nearest_ref "uc001jko.2"; class_code "="; tss_id "TSS28790"; p_id "P28539";
chr10	Cufflinks	exon	61115647	61115703	.	-	.	gene_id "XLOC_031862"; transcript_id "5_00085185"; exon_number "11"; gene_name "uc001jko.2"; oId "uc001jko.2_ext"; nearest_ref "uc001jko.2"; class_code "="; tss_id "TSS28790"; p_id "P28539";
chr10	Cufflinks	exon	61122159	61122661	.	-	.	gene_id "XLOC_031862"; transcript_id "5_00085185"; exon_number "12"; gene_name "uc001jko.2"; oId "uc001jko.2_ext"; nearest_ref "uc001jko.2"; class_code "="; tss_id "TSS28790"; p_id "P28539";
chr10	Cufflinks	exon	61010929	61011436	.	-	.	gene_id "XLOC_031862"; transcript_id "5_00088623"; exon_number "1"; gene_name "uc001jko.2"; oId "upf1_r4.4535.6"; nearest_ref "uc001jko.2"; class_code "c"; tss_id "TSS28790";
chr10	Cufflinks	exon	61012559	61012758	.	-	.	gene_id "XLOC_031862"; transcript_id "5_00088623"; exon_number "2"; gene_name "uc001jko.2"; oId "upf1_r4.4535.6"; nearest_ref "uc001jko.2"; class_code "c"; tss_id "TSS28790";
chr10	Cufflinks	exon	61014108	61014203	.	-	.	gene_id "XLOC_031862"; transcript_id "5_00088623"; exon_number "3"; gene_name "uc001jko.2"; oId "upf1_r4.4535.6"; nearest_ref "uc001jko.2"; class_code "c"; tss_id "TSS28790";
chr10	Cufflinks	exon	61028313	61028451	.	-	.	gene_id "XLOC_031862"; transcript_id "5_00088623"; exon_number "4"; gene_name "uc001jko.2"; oId "upf1_r4.4535.6"; nearest_ref "uc001jko.2"; class_code "c"; tss_id "TSS28790";
chr10	Cufflinks	exon	61029659	61029869	.	-	.	gene_id "XLOC_031862"; transcript_id "5_00088623"; exon_number "5"; gene_name "uc001jko.2"; oId "upf1_r4.4535.6"; nearest_ref "uc001jko.2"; class_code "c"; tss_id "TSS28790";
chr10	Cufflinks	exon	61043123	61043207	.	-	.	gene_id "XLOC_031862"; transcript_id "5_00088623"; exon_number "6"; gene_name "uc001jko.2"; oId "upf1_r4.4535.6"; nearest_ref "uc001jko.2"; class_code "c"; tss_id "TSS28790";
chr10	Cufflinks	exon	61062561	61062624	.	-	.	gene_id "XLOC_031862"; transcript_id "5_00088623"; exon_number "7"; gene_name "uc001jko.2"; oId "upf1_r4.4535.6"; nearest_ref "uc001jko.2"; class_code "c"; tss_id "TSS28790";
chr10	Cufflinks	exon	61083748	61083866	.	-	.	gene_id "XLOC_031862"; transcript_id "5_00088623"; exon_number "8"; gene_name "uc001jko.2"; oId "upf1_r4.4535.6"; nearest_ref "uc001jko.2"; class_code "c"; tss_id "TSS28790";
chr10	Cufflinks	exon	61112030	61112234	.	-	.	gene_id "XLOC_031862"; transcript_id "5_00088623"; exon_number "9"; gene_name "uc001jko.2"; oId "upf1_r4.4535.6"; nearest_ref "uc001jko.2"; class_code "c"; tss_id "TSS28790";
chr10	Cufflinks	exon	61115647	61115703	.	-	.	gene_id "XLOC_031862"; transcript_id "5_00088623"; exon_number "10"; gene_name "uc001jko.2"; oId "upf1_r4.4535.6"; nearest_ref "uc001jko.2"; class_code "c"; tss_id "TSS28790";
chr10	Cufflinks	exon	61122159	61122661	.	-	.	gene_id "XLOC_031862"; transcript_id "5_00088623"; exon_number "11"; gene_name "uc001jko.2"; oId "upf1_r4.4535.6"; nearest_ref "uc001jko.2"; class_code "c"; tss_id "TSS28790";
chr10	Cufflinks	exon	61010929	61011436	.	-	.	gene_id "XLOC_031862"; transcript_id "5_00085189"; exon_number "1"; gene_name "uc010qif.1"; oId "uc010qif.1_ext"; nearest_ref "uc010qif.1"; class_code "="; tss_id "TSS28790"; p_id "P28538";
chr10	Cufflinks	exon	61012559	61012758	.	-	.	gene_id "XLOC_031862"; transcript_id "5_00085189"; exon_number "2"; gene_name "uc010qif.1"; oId "uc010qif.1_ext"; nearest_ref "uc010qif.1"; class_code "="; tss_id "TSS28790"; p_id "P28538";
chr10	Cufflinks	exon	61014108	61014203	.	-	.	gene_id "XLOC_031862"; transcript_id "5_00085189"; exon_number "3"; gene_name "uc010qif.1"; oId "uc010qif.1_ext"; nearest_ref "uc010qif.1"; class_code "="; tss_id "TSS28790"; p_id "P28538";
chr10	Cufflinks	exon	61022194	61022405	.	-	.	gene_id "XLOC_031862"; transcript_id "5_00085189"; exon_number "4"; gene_name "uc010qif.1"; oId "uc010qif.1_ext"; nearest_ref "uc010qif.1"; class_code "="; tss_id "TSS28790"; p_id "P28538";
chr10	Cufflinks	exon	61023845	61023926	.	-	.	gene_id "XLOC_031862"; transcript_id "5_00085189"; exon_number "5"; gene_name "uc010qif.1"; oId "uc010qif.1_ext"; nearest_ref "uc010qif.1"; class_code "="; tss_id "TSS28790"; p_id "P28538";
chr10	Cufflinks	exon	61028313	61028451	.	-	.	gene_id "XLOC_031862"; transcript_id "5_00085189"; exon_number "6"; gene_name "uc010qif.1"; oId "uc010qif.1_ext"; nearest_ref "uc010qif.1"; class_code "="; tss_id "TSS28790"; p_id "P28538";
chr10	Cufflinks	exon	61029659	61029869	.	-	.	gene_id "XLOC_031862"; transcript_id "5_00085189"; exon_number "7"; gene_name "uc010qif.1"; oId "uc010qif.1_ext"; nearest_ref "uc010qif.1"; class_code "="; tss_id "TSS28790"; p_id "P28538";
chr10	Cufflinks	exon	61043123	61043207	.	-	.	gene_id "XLOC_031862"; transcript_id "5_00085189"; exon_number "8"; gene_name "uc010qif.1"; oId "uc010qif.1_ext"; nearest_ref "uc010qif.1"; class_code "="; tss_id "TSS28790"; p_id "P28538";
chr10	Cufflinks	exon	61062561	61062624	.	-	.	gene_id "XLOC_031862"; transcript_id "5_00085189"; exon_number "9"; gene_name "uc010qif.1"; oId "uc010qif.1_ext"; nearest_ref "uc010qif.1"; class_code "="; tss_id "TSS28790"; p_id "P28538";
chr10	Cufflinks	exon	61083748	61083866	.	-	.	gene_id "XLOC_031862"; transcript_id "5_00085189"; exon_number "10"; gene_name "uc010qif.1"; oId "uc010qif.1_ext"; nearest_ref "uc010qif.1"; class_code "="; tss_id "TSS28790"; p_id "P28538";
chr10	Cufflinks	exon	61112030	61112234	.	-	.	gene_id "XLOC_031862"; transcript_id "5_00085189"; exon_number "11"; gene_name "uc010qif.1"; oId "uc010qif.1_ext"; nearest_ref "uc010qif.1"; class_code "="; tss_id "TSS28790"; p_id "P28538";
chr10	Cufflinks	exon	61115647	61115703	.	-	.	gene_id "XLOC_031862"; transcript_id "5_00085189"; exon_number "12"; gene_name "uc010qif.1"; oId "uc010qif.1_ext"; nearest_ref "uc010qif.1"; class_code "="; tss_id "TSS28790"; p_id "P28538";
chr10	Cufflinks	exon	61122159	61122661	.	-	.	gene_id "XLOC_031862"; transcript_id "5_00085189"; exon_number "13"; gene_name "uc010qif.1"; oId "uc010qif.1_ext"; nearest_ref "uc010qif.1"; class_code "="; tss_id "TSS28790"; p_id "P28538";
chr10	hg19_knownGene	exon	61013479	61014203	.	-	.	gene_id "XLOC_031862"; transcript_id "5_00085190"; exon_number "1"; gene_name "uc001jkp.2"; oId "uc001jkp.2"; nearest_ref "uc001jkp.2"; class_code "="; tss_id "TSS28791"; p_id "P28543";
chr10	hg19_knownGene	exon	61022194	61022405	.	-	.	gene_id "XLOC_031862"; transcript_id "5_00085190"; exon_number "2"; gene_name "uc001jkp.2"; oId "uc001jkp.2"; nearest_ref "uc001jkp.2"; class_code "="; tss_id "TSS28791"; p_id "P28543";
chr10	hg19_knownGene	exon	61023845	61023926	.	-	.	gene_id "XLOC_031862"; transcript_id "5_00085190"; exon_number "3"; gene_name "uc001jkp.2"; oId "uc001jkp.2"; nearest_ref "uc001jkp.2"; class_code "="; tss_id "TSS28791"; p_id "P28543";
chr10	hg19_knownGene	exon	61028313	61028451	.	-	.	gene_id "XLOC_031862"; transcript_id "5_00085190"; exon_number "4"; gene_name "uc001jkp.2"; oId "uc001jkp.2"; nearest_ref "uc001jkp.2"; class_code "="; tss_id "TSS28791"; p_id "P28543";
chr10	hg19_knownGene	exon	61029659	61029869	.	-	.	gene_id "XLOC_031862"; transcript_id "5_00085190"; exon_number "5"; gene_name "uc001jkp.2"; oId "uc001jkp.2"; nearest_ref "uc001jkp.2"; class_code "="; tss_id "TSS28791"; p_id "P28543";
chr10	hg19_knownGene	exon	61043123	61043207	.	-	.	gene_id "XLOC_031862"; transcript_id "5_00085190"; exon_number "6"; gene_name "uc001jkp.2"; oId "uc001jkp.2"; nearest_ref "uc001jkp.2"; class_code "="; tss_id "TSS28791"; p_id "P28543";
chr10	hg19_knownGene	exon	61062561	61062624	.	-	.	gene_id "XLOC_031862"; transcript_id "5_00085190"; exon_number "7"; gene_name "uc001jkp.2"; oId "uc001jkp.2"; nearest_ref "uc001jkp.2"; class_code "="; tss_id "TSS28791"; p_id "P28543";
chr10	hg19_knownGene	exon	61083748	61083866	.	-	.	gene_id "XLOC_031862"; transcript_id "5_00085190"; exon_number "8"; gene_name "uc001jkp.2"; oId "uc001jkp.2"; nearest_ref "uc001jkp.2"; class_code "="; tss_id "TSS28791"; p_id "P28543";
chr10	hg19_knownGene	exon	61112030	61112234	.	-	.	gene_id "XLOC_031862"; transcript_id "5_00085190"; exon_number "9"; gene_name "uc001jkp.2"; oId "uc001jkp.2"; nearest_ref "uc001jkp.2"; class_code "="; tss_id "TSS28791"; p_id "P28543";
chr10	hg19_knownGene	exon	61410522	61412708	.	-	.	gene_id "XLOC_031863"; transcript_id "5_00085191"; exon_number "1"; gene_name "uc010qig.1"; oId "uc010qig.1"; nearest_ref "uc010qig.1"; class_code "="; tss_id "TSS28792"; p_id "P28544";
chr10	hg19_knownGene	exon	61413433	61414347	.	-	.	gene_id "XLOC_031863"; transcript_id "5_00085191"; exon_number "2"; gene_name "uc010qig.1"; oId "uc010qig.1"; nearest_ref "uc010qig.1"; class_code "="; tss_id "TSS28792"; p_id "P28544";
chr10	hg19_knownGene	exon	61423985	61424080	.	-	.	gene_id "XLOC_031863"; transcript_id "5_00085191"; exon_number "3"; gene_name "uc010qig.1"; oId "uc010qig.1"; nearest_ref "uc010qig.1"; class_code "="; tss_id "TSS28792"; p_id "P28544";
chr10	hg19_knownGene	exon	61432528	61432671	.	-	.	gene_id "XLOC_031863"; transcript_id "5_00085191"; exon_number "4"; gene_name "uc010qig.1"; oId "uc010qig.1"; nearest_ref "uc010qig.1"; class_code "="; tss_id "TSS28792"; p_id "P28544";
chr10	hg19_knownGene	exon	61443854	61444085	.	-	.	gene_id "XLOC_031863"; transcript_id "5_00085191"; exon_number "5"; gene_name "uc010qig.1"; oId "uc010qig.1"; nearest_ref "uc010qig.1"; class_code "="; tss_id "TSS28792"; p_id "P28544";
chr10	hg19_knownGene	exon	61469237	61469649	.	-	.	gene_id "XLOC_031863"; transcript_id "5_00085191"; exon_number "6"; gene_name "uc010qig.1"; oId "uc010qig.1"; nearest_ref "uc010qig.1"; class_code "="; tss_id "TSS28792"; p_id "P28544";
chr10	hg19_knownGene	exon	61496755	61496978	.	-	.	gene_id "XLOC_031864"; transcript_id "5_00085192"; exon_number "1"; gene_name "uc001jkr.2"; oId "uc001jkr.2"; nearest_ref "uc001jkr.2"; class_code "="; tss_id "TSS28793";
chr10	hg19_knownGene	exon	61498217	61498320	.	-	.	gene_id "XLOC_031864"; transcript_id "5_00085192"; exon_number "2"; gene_name "uc001jkr.2"; oId "uc001jkr.2"; nearest_ref "uc001jkr.2"; class_code "="; tss_id "TSS28793";
chr10	hg19_knownGene	exon	61513112	61513203	.	-	.	gene_id "XLOC_031864"; transcript_id "5_00085192"; exon_number "3"; gene_name "uc001jkr.2"; oId "uc001jkr.2"; nearest_ref "uc001jkr.2"; class_code "="; tss_id "TSS28793";
chr10	hg19_knownGene	exon	61548522	61552869	.	-	.	gene_id "XLOC_031865"; transcript_id "5_00085193"; exon_number "1"; gene_name "uc001jks.3"; oId "uc001jks.3"; nearest_ref "uc001jks.3"; class_code "="; tss_id "TSS28794"; p_id "P28545";
chr10	hg19_knownGene	exon	61554231	61554355	.	-	.	gene_id "XLOC_031865"; transcript_id "5_00085193"; exon_number "2"; gene_name "uc001jks.3"; oId "uc001jks.3"; nearest_ref "uc001jks.3"; class_code "="; tss_id "TSS28794"; p_id "P28545";
chr10	hg19_knownGene	exon	61564178	61564278	.	-	.	gene_id "XLOC_031865"; transcript_id "5_00085193"; exon_number "3"; gene_name "uc001jks.3"; oId "uc001jks.3"; nearest_ref "uc001jks.3"; class_code "="; tss_id "TSS28794"; p_id "P28545";
chr10	hg19_knownGene	exon	61566680	61566836	.	-	.	gene_id "XLOC_031865"; transcript_id "5_00085193"; exon_number "4"; gene_name "uc001jks.3"; oId "uc001jks.3"; nearest_ref "uc001jks.3"; class_code "="; tss_id "TSS28794"; p_id "P28545";
chr10	hg19_knownGene	exon	61572393	61572553	.	-	.	gene_id "XLOC_031865"; transcript_id "5_00085193"; exon_number "5"; gene_name "uc001jks.3"; oId "uc001jks.3"; nearest_ref "uc001jks.3"; class_code "="; tss_id "TSS28794"; p_id "P28545";
chr10	hg19_knownGene	exon	61574410	61574513	.	-	.	gene_id "XLOC_031865"; transcript_id "5_00085193"; exon_number "6"; gene_name "uc001jks.3"; oId "uc001jks.3"; nearest_ref "uc001jks.3"; class_code "="; tss_id "TSS28794"; p_id "P28545";
chr10	hg19_knownGene	exon	61592283	61592411	.	-	.	gene_id "XLOC_031865"; transcript_id "5_00085193"; exon_number "7"; gene_name "uc001jks.3"; oId "uc001jks.3"; nearest_ref "uc001jks.3"; class_code "="; tss_id "TSS28794"; p_id "P28545";
chr10	hg19_knownGene	exon	61612311	61612460	.	-	.	gene_id "XLOC_031865"; transcript_id "5_00085193"; exon_number "8"; gene_name "uc001jks.3"; oId "uc001jks.3"; nearest_ref "uc001jks.3"; class_code "="; tss_id "TSS28794"; p_id "P28545";
chr10	hg19_knownGene	exon	61665880	61666818	.	-	.	gene_id "XLOC_031865"; transcript_id "5_00085193"; exon_number "9"; gene_name "uc001jks.3"; oId "uc001jks.3"; nearest_ref "uc001jks.3"; class_code "="; tss_id "TSS28794"; p_id "P28545";
chr10	hg19_knownGene	exon	61717976	61719726	.	-	.	gene_id "XLOC_031866"; transcript_id "5_00085194"; exon_number "1"; gene_name "uc001jku.2"; oId "uc001jku.2"; nearest_ref "uc001jku.2"; class_code "="; tss_id "TSS28795";
chr10	hg19_knownGene	exon	61720609	61720671	.	-	.	gene_id "XLOC_031866"; transcript_id "5_00085194"; exon_number "2"; gene_name "uc001jku.2"; oId "uc001jku.2"; nearest_ref "uc001jku.2"; class_code "="; tss_id "TSS28795";
chr10	Cufflinks	exon	61787379	61787784	.	-	.	gene_id "XLOC_031867"; transcript_id "5_00088624"; exon_number "1"; gene_name "uc001jky.2"; oId "upf1_r4.4536.1"; nearest_ref "uc001jky.2"; class_code "p";
chr10	hg19_knownGene	exon	61788160	61789584	.	-	.	gene_id "XLOC_031868"; transcript_id "5_00085195"; exon_number "1"; gene_name "uc001jkv.2"; oId "uc001jkv.2"; nearest_ref "uc001jkv.2"; class_code "="; tss_id "TSS28796"; p_id "P28551";
chr10	hg19_knownGene	exon	61802430	61802517	.	-	.	gene_id "XLOC_031868"; transcript_id "5_00085195"; exon_number "2"; gene_name "uc001jkv.2"; oId "uc001jkv.2"; nearest_ref "uc001jkv.2"; class_code "="; tss_id "TSS28796"; p_id "P28551";
chr10	hg19_knownGene	exon	61815416	61815794	.	-	.	gene_id "XLOC_031868"; transcript_id "5_00085195"; exon_number "3"; gene_name "uc001jkv.2"; oId "uc001jkv.2"; nearest_ref "uc001jkv.2"; class_code "="; tss_id "TSS28796"; p_id "P28551";
chr10	hg19_knownGene	exon	61819098	61819188	.	-	.	gene_id "XLOC_031868"; transcript_id "5_00085195"; exon_number "4"; gene_name "uc001jkv.2"; oId "uc001jkv.2"; nearest_ref "uc001jkv.2"; class_code "="; tss_id "TSS28796"; p_id "P28551";
chr10	hg19_knownGene	exon	61819456	61819764	.	-	.	gene_id "XLOC_031868"; transcript_id "5_00085195"; exon_number "5"; gene_name "uc001jkv.2"; oId "uc001jkv.2"; nearest_ref "uc001jkv.2"; class_code "="; tss_id "TSS28796"; p_id "P28551";
chr10	hg19_knownGene	exon	61822869	61823012	.	-	.	gene_id "XLOC_031868"; transcript_id "5_00085195"; exon_number "6"; gene_name "uc001jkv.2"; oId "uc001jkv.2"; nearest_ref "uc001jkv.2"; class_code "="; tss_id "TSS28796"; p_id "P28551";
chr10	hg19_knownGene	exon	61823915	61824046	.	-	.	gene_id "XLOC_031868"; transcript_id "5_00085195"; exon_number "7"; gene_name "uc001jkv.2"; oId "uc001jkv.2"; nearest_ref "uc001jkv.2"; class_code "="; tss_id "TSS28796"; p_id "P28551";
chr10	hg19_knownGene	exon	61827693	61827767	.	-	.	gene_id "XLOC_031868"; transcript_id "5_00085195"; exon_number "8"; gene_name "uc001jkv.2"; oId "uc001jkv.2"; nearest_ref "uc001jkv.2"; class_code "="; tss_id "TSS28796"; p_id "P28551";
chr10	hg19_knownGene	exon	61840295	61840376	.	-	.	gene_id "XLOC_031868"; transcript_id "5_00085195"; exon_number "9"; gene_name "uc001jkv.2"; oId "uc001jkv.2"; nearest_ref "uc001jkv.2"; class_code "="; tss_id "TSS28796"; p_id "P28551";
chr10	hg19_knownGene	exon	61841908	61841934	.	-	.	gene_id "XLOC_031868"; transcript_id "5_00085195"; exon_number "10"; gene_name "uc001jkv.2"; oId "uc001jkv.2"; nearest_ref "uc001jkv.2"; class_code "="; tss_id "TSS28796"; p_id "P28551";
chr10	hg19_knownGene	exon	61842373	61842495	.	-	.	gene_id "XLOC_031868"; transcript_id "5_00085195"; exon_number "11"; gene_name "uc001jkv.2"; oId "uc001jkv.2"; nearest_ref "uc001jkv.2"; class_code "="; tss_id "TSS28796"; p_id "P28551";
chr10	hg19_knownGene	exon	61788160	61789584	.	-	.	gene_id "XLOC_031868"; transcript_id "5_00085197"; exon_number "1"; gene_name "uc009xpa.2"; oId "uc009xpa.2"; nearest_ref "uc009xpa.2"; class_code "="; tss_id "TSS28797"; p_id "P28548";
chr10	hg19_knownGene	exon	61802430	61802514	.	-	.	gene_id "XLOC_031868"; transcript_id "5_00085197"; exon_number "2"; gene_name "uc009xpa.2"; oId "uc009xpa.2"; nearest_ref "uc009xpa.2"; class_code "="; tss_id "TSS28797"; p_id "P28548";
chr10	hg19_knownGene	exon	61815416	61815794	.	-	.	gene_id "XLOC_031868"; transcript_id "5_00085197"; exon_number "3"; gene_name "uc009xpa.2"; oId "uc009xpa.2"; nearest_ref "uc009xpa.2"; class_code "="; tss_id "TSS28797"; p_id "P28548";
chr10	hg19_knownGene	exon	61819098	61819188	.	-	.	gene_id "XLOC_031868"; transcript_id "5_00085197"; exon_number "4"; gene_name "uc009xpa.2"; oId "uc009xpa.2"; nearest_ref "uc009xpa.2"; class_code "="; tss_id "TSS28797"; p_id "P28548";
chr10	hg19_knownGene	exon	61819456	61819764	.	-	.	gene_id "XLOC_031868"; transcript_id "5_00085197"; exon_number "5"; gene_name "uc009xpa.2"; oId "uc009xpa.2"; nearest_ref "uc009xpa.2"; class_code "="; tss_id "TSS28797"; p_id "P28548";
chr10	hg19_knownGene	exon	61822869	61823012	.	-	.	gene_id "XLOC_031868"; transcript_id "5_00085197"; exon_number "6"; gene_name "uc009xpa.2"; oId "uc009xpa.2"; nearest_ref "uc009xpa.2"; class_code "="; tss_id "TSS28797"; p_id "P28548";
chr10	hg19_knownGene	exon	61823915	61824046	.	-	.	gene_id "XLOC_031868"; transcript_id "5_00085197"; exon_number "7"; gene_name "uc009xpa.2"; oId "uc009xpa.2"; nearest_ref "uc009xpa.2"; class_code "="; tss_id "TSS28797"; p_id "P28548";
chr10	hg19_knownGene	exon	61827693	61827767	.	-	.	gene_id "XLOC_031868"; transcript_id "5_00085197"; exon_number "8"; gene_name "uc009xpa.2"; oId "uc009xpa.2"; nearest_ref "uc009xpa.2"; class_code "="; tss_id "TSS28797"; p_id "P28548";
chr10	hg19_knownGene	exon	61840295	61840376	.	-	.	gene_id "XLOC_031868"; transcript_id "5_00085197"; exon_number "9"; gene_name "uc009xpa.2"; oId "uc009xpa.2"; nearest_ref "uc009xpa.2"; class_code "="; tss_id "TSS28797"; p_id "P28548";
chr10	hg19_knownGene	exon	61842373	61842495	.	-	.	gene_id "XLOC_031868"; transcript_id "5_00085197"; exon_number "10"; gene_name "uc009xpa.2"; oId "uc009xpa.2"; nearest_ref "uc009xpa.2"; class_code "="; tss_id "TSS28797"; p_id "P28548";
chr10	hg19_knownGene	exon	61843250	61843375	.	-	.	gene_id "XLOC_031868"; transcript_id "5_00085197"; exon_number "11"; gene_name "uc009xpa.2"; oId "uc009xpa.2"; nearest_ref "uc009xpa.2"; class_code "="; tss_id "TSS28797"; p_id "P28548";
chr10	hg19_knownGene	exon	61844360	61844588	.	-	.	gene_id "XLOC_031868"; transcript_id "5_00085197"; exon_number "12"; gene_name "uc009xpa.2"; oId "uc009xpa.2"; nearest_ref "uc009xpa.2"; class_code "="; tss_id "TSS28797"; p_id "P28548";
chr10	hg19_knownGene	exon	61844915	61845011	.	-	.	gene_id "XLOC_031868"; transcript_id "5_00085197"; exon_number "13"; gene_name "uc009xpa.2"; oId "uc009xpa.2"; nearest_ref "uc009xpa.2"; class_code "="; tss_id "TSS28797"; p_id "P28548";
chr10	hg19_knownGene	exon	61846435	61846642	.	-	.	gene_id "XLOC_031868"; transcript_id "5_00085197"; exon_number "14"; gene_name "uc009xpa.2"; oId "uc009xpa.2"; nearest_ref "uc009xpa.2"; class_code "="; tss_id "TSS28797"; p_id "P28548";
chr10	hg19_knownGene	exon	61847905	61848116	.	-	.	gene_id "XLOC_031868"; transcript_id "5_00085197"; exon_number "15"; gene_name "uc009xpa.2"; oId "uc009xpa.2"; nearest_ref "uc009xpa.2"; class_code "="; tss_id "TSS28797"; p_id "P28548";
chr10	hg19_knownGene	exon	61865663	61865817	.	-	.	gene_id "XLOC_031868"; transcript_id "5_00085197"; exon_number "16"; gene_name "uc009xpa.2"; oId "uc009xpa.2"; nearest_ref "uc009xpa.2"; class_code "="; tss_id "TSS28797"; p_id "P28548";
chr10	hg19_knownGene	exon	61868588	61868812	.	-	.	gene_id "XLOC_031868"; transcript_id "5_00085197"; exon_number "17"; gene_name "uc009xpa.2"; oId "uc009xpa.2"; nearest_ref "uc009xpa.2"; class_code "="; tss_id "TSS28797"; p_id "P28548";
chr10	hg19_knownGene	exon	61873983	61874089	.	-	.	gene_id "XLOC_031868"; transcript_id "5_00085197"; exon_number "18"; gene_name "uc009xpa.2"; oId "uc009xpa.2"; nearest_ref "uc009xpa.2"; class_code "="; tss_id "TSS28797"; p_id "P28548";
chr10	hg19_knownGene	exon	61894029	61894131	.	-	.	gene_id "XLOC_031868"; transcript_id "5_00085197"; exon_number "19"; gene_name "uc009xpa.2"; oId "uc009xpa.2"; nearest_ref "uc009xpa.2"; class_code "="; tss_id "TSS28797"; p_id "P28548";
chr10	hg19_knownGene	exon	61898722	61898845	.	-	.	gene_id "XLOC_031868"; transcript_id "5_00085197"; exon_number "20"; gene_name "uc009xpa.2"; oId "uc009xpa.2"; nearest_ref "uc009xpa.2"; class_code "="; tss_id "TSS28797"; p_id "P28548";
chr10	hg19_knownGene	exon	61900110	61900746	.	-	.	gene_id "XLOC_031868"; transcript_id "5_00085197"; exon_number "21"; gene_name "uc009xpa.2"; oId "uc009xpa.2"; nearest_ref "uc009xpa.2"; class_code "="; tss_id "TSS28797"; p_id "P28548";
chr10	hg19_knownGene	exon	61788160	61789584	.	-	.	gene_id "XLOC_031868"; transcript_id "5_00085196"; exon_number "1"; gene_name "uc001jkw.2"; oId "uc001jkw.2"; nearest_ref "uc001jkw.2"; class_code "="; tss_id "TSS28797"; p_id "P28547";
chr10	hg19_knownGene	exon	61802430	61802517	.	-	.	gene_id "XLOC_031868"; transcript_id "5_00085196"; exon_number "2"; gene_name "uc001jkw.2"; oId "uc001jkw.2"; nearest_ref "uc001jkw.2"; class_code "="; tss_id "TSS28797"; p_id "P28547";
chr10	hg19_knownGene	exon	61815416	61815794	.	-	.	gene_id "XLOC_031868"; transcript_id "5_00085196"; exon_number "3"; gene_name "uc001jkw.2"; oId "uc001jkw.2"; nearest_ref "uc001jkw.2"; class_code "="; tss_id "TSS28797"; p_id "P28547";
chr10	hg19_knownGene	exon	61819098	61819188	.	-	.	gene_id "XLOC_031868"; transcript_id "5_00085196"; exon_number "4"; gene_name "uc001jkw.2"; oId "uc001jkw.2"; nearest_ref "uc001jkw.2"; class_code "="; tss_id "TSS28797"; p_id "P28547";
chr10	hg19_knownGene	exon	61819456	61819764	.	-	.	gene_id "XLOC_031868"; transcript_id "5_00085196"; exon_number "5"; gene_name "uc001jkw.2"; oId "uc001jkw.2"; nearest_ref "uc001jkw.2"; class_code "="; tss_id "TSS28797"; p_id "P28547";
chr10	hg19_knownGene	exon	61822869	61823012	.	-	.	gene_id "XLOC_031868"; transcript_id "5_00085196"; exon_number "6"; gene_name "uc001jkw.2"; oId "uc001jkw.2"; nearest_ref "uc001jkw.2"; class_code "="; tss_id "TSS28797"; p_id "P28547";
chr10	hg19_knownGene	exon	61823915	61824046	.	-	.	gene_id "XLOC_031868"; transcript_id "5_00085196"; exon_number "7"; gene_name "uc001jkw.2"; oId "uc001jkw.2"; nearest_ref "uc001jkw.2"; class_code "="; tss_id "TSS28797"; p_id "P28547";
chr10	hg19_knownGene	exon	61827693	61827767	.	-	.	gene_id "XLOC_031868"; transcript_id "5_00085196"; exon_number "8"; gene_name "uc001jkw.2"; oId "uc001jkw.2"; nearest_ref "uc001jkw.2"; class_code "="; tss_id "TSS28797"; p_id "P28547";
chr10	hg19_knownGene	exon	61840295	61840376	.	-	.	gene_id "XLOC_031868"; transcript_id "5_00085196"; exon_number "9"; gene_name "uc001jkw.2"; oId "uc001jkw.2"; nearest_ref "uc001jkw.2"; class_code "="; tss_id "TSS28797"; p_id "P28547";
chr10	hg19_knownGene	exon	61842373	61842495	.	-	.	gene_id "XLOC_031868"; transcript_id "5_00085196"; exon_number "10"; gene_name "uc001jkw.2"; oId "uc001jkw.2"; nearest_ref "uc001jkw.2"; class_code "="; tss_id "TSS28797"; p_id "P28547";
chr10	hg19_knownGene	exon	61843250	61843375	.	-	.	gene_id "XLOC_031868"; transcript_id "5_00085196"; exon_number "11"; gene_name "uc001jkw.2"; oId "uc001jkw.2"; nearest_ref "uc001jkw.2"; class_code "="; tss_id "TSS28797"; p_id "P28547";
chr10	hg19_knownGene	exon	61844360	61844588	.	-	.	gene_id "XLOC_031868"; transcript_id "5_00085196"; exon_number "12"; gene_name "uc001jkw.2"; oId "uc001jkw.2"; nearest_ref "uc001jkw.2"; class_code "="; tss_id "TSS28797"; p_id "P28547";
chr10	hg19_knownGene	exon	61844915	61845011	.	-	.	gene_id "XLOC_031868"; transcript_id "5_00085196"; exon_number "13"; gene_name "uc001jkw.2"; oId "uc001jkw.2"; nearest_ref "uc001jkw.2"; class_code "="; tss_id "TSS28797"; p_id "P28547";
chr10	hg19_knownGene	exon	61846435	61846642	.	-	.	gene_id "XLOC_031868"; transcript_id "5_00085196"; exon_number "14"; gene_name "uc001jkw.2"; oId "uc001jkw.2"; nearest_ref "uc001jkw.2"; class_code "="; tss_id "TSS28797"; p_id "P28547";
chr10	hg19_knownGene	exon	61847905	61848116	.	-	.	gene_id "XLOC_031868"; transcript_id "5_00085196"; exon_number "15"; gene_name "uc001jkw.2"; oId "uc001jkw.2"; nearest_ref "uc001jkw.2"; class_code "="; tss_id "TSS28797"; p_id "P28547";
chr10	hg19_knownGene	exon	61865663	61865817	.	-	.	gene_id "XLOC_031868"; transcript_id "5_00085196"; exon_number "16"; gene_name "uc001jkw.2"; oId "uc001jkw.2"; nearest_ref "uc001jkw.2"; class_code "="; tss_id "TSS28797"; p_id "P28547";
chr10	hg19_knownGene	exon	61868588	61868812	.	-	.	gene_id "XLOC_031868"; transcript_id "5_00085196"; exon_number "17"; gene_name "uc001jkw.2"; oId "uc001jkw.2"; nearest_ref "uc001jkw.2"; class_code "="; tss_id "TSS28797"; p_id "P28547";
chr10	hg19_knownGene	exon	61873983	61874089	.	-	.	gene_id "XLOC_031868"; transcript_id "5_00085196"; exon_number "18"; gene_name "uc001jkw.2"; oId "uc001jkw.2"; nearest_ref "uc001jkw.2"; class_code "="; tss_id "TSS28797"; p_id "P28547";
chr10	hg19_knownGene	exon	61894029	61894131	.	-	.	gene_id "XLOC_031868"; transcript_id "5_00085196"; exon_number "19"; gene_name "uc001jkw.2"; oId "uc001jkw.2"; nearest_ref "uc001jkw.2"; class_code "="; tss_id "TSS28797"; p_id "P28547";
chr10	hg19_knownGene	exon	61898722	61898845	.	-	.	gene_id "XLOC_031868"; transcript_id "5_00085196"; exon_number "20"; gene_name "uc001jkw.2"; oId "uc001jkw.2"; nearest_ref "uc001jkw.2"; class_code "="; tss_id "TSS28797"; p_id "P28547";
chr10	hg19_knownGene	exon	61900110	61900746	.	-	.	gene_id "XLOC_031868"; transcript_id "5_00085196"; exon_number "21"; gene_name "uc001jkw.2"; oId "uc001jkw.2"; nearest_ref "uc001jkw.2"; class_code "="; tss_id "TSS28797"; p_id "P28547";
chr10	hg19_knownGene	exon	61788160	61789584	.	-	.	gene_id "XLOC_031868"; transcript_id "5_00085198"; exon_number "1"; gene_name "uc001jkx.2"; oId "uc001jkx.2"; nearest_ref "uc001jkx.2"; class_code "="; tss_id "TSS28798"; p_id "P28546";
chr10	hg19_knownGene	exon	61802430	61802514	.	-	.	gene_id "XLOC_031868"; transcript_id "5_00085198"; exon_number "2"; gene_name "uc001jkx.2"; oId "uc001jkx.2"; nearest_ref "uc001jkx.2"; class_code "="; tss_id "TSS28798"; p_id "P28546";
chr10	hg19_knownGene	exon	61815416	61815794	.	-	.	gene_id "XLOC_031868"; transcript_id "5_00085198"; exon_number "3"; gene_name "uc001jkx.2"; oId "uc001jkx.2"; nearest_ref "uc001jkx.2"; class_code "="; tss_id "TSS28798"; p_id "P28546";
chr10	hg19_knownGene	exon	61819098	61819188	.	-	.	gene_id "XLOC_031868"; transcript_id "5_00085198"; exon_number "4"; gene_name "uc001jkx.2"; oId "uc001jkx.2"; nearest_ref "uc001jkx.2"; class_code "="; tss_id "TSS28798"; p_id "P28546";
chr10	hg19_knownGene	exon	61819456	61819764	.	-	.	gene_id "XLOC_031868"; transcript_id "5_00085198"; exon_number "5"; gene_name "uc001jkx.2"; oId "uc001jkx.2"; nearest_ref "uc001jkx.2"; class_code "="; tss_id "TSS28798"; p_id "P28546";
chr10	hg19_knownGene	exon	61822869	61823012	.	-	.	gene_id "XLOC_031868"; transcript_id "5_00085198"; exon_number "6"; gene_name "uc001jkx.2"; oId "uc001jkx.2"; nearest_ref "uc001jkx.2"; class_code "="; tss_id "TSS28798"; p_id "P28546";
chr10	hg19_knownGene	exon	61823915	61824046	.	-	.	gene_id "XLOC_031868"; transcript_id "5_00085198"; exon_number "7"; gene_name "uc001jkx.2"; oId "uc001jkx.2"; nearest_ref "uc001jkx.2"; class_code "="; tss_id "TSS28798"; p_id "P28546";
chr10	hg19_knownGene	exon	61827693	61827767	.	-	.	gene_id "XLOC_031868"; transcript_id "5_00085198"; exon_number "8"; gene_name "uc001jkx.2"; oId "uc001jkx.2"; nearest_ref "uc001jkx.2"; class_code "="; tss_id "TSS28798"; p_id "P28546";
chr10	hg19_knownGene	exon	61840295	61840376	.	-	.	gene_id "XLOC_031868"; transcript_id "5_00085198"; exon_number "9"; gene_name "uc001jkx.2"; oId "uc001jkx.2"; nearest_ref "uc001jkx.2"; class_code "="; tss_id "TSS28798"; p_id "P28546";
chr10	hg19_knownGene	exon	61842373	61842495	.	-	.	gene_id "XLOC_031868"; transcript_id "5_00085198"; exon_number "10"; gene_name "uc001jkx.2"; oId "uc001jkx.2"; nearest_ref "uc001jkx.2"; class_code "="; tss_id "TSS28798"; p_id "P28546";
chr10	hg19_knownGene	exon	61843250	61843375	.	-	.	gene_id "XLOC_031868"; transcript_id "5_00085198"; exon_number "11"; gene_name "uc001jkx.2"; oId "uc001jkx.2"; nearest_ref "uc001jkx.2"; class_code "="; tss_id "TSS28798"; p_id "P28546";
chr10	hg19_knownGene	exon	61844360	61844588	.	-	.	gene_id "XLOC_031868"; transcript_id "5_00085198"; exon_number "12"; gene_name "uc001jkx.2"; oId "uc001jkx.2"; nearest_ref "uc001jkx.2"; class_code "="; tss_id "TSS28798"; p_id "P28546";
chr10	hg19_knownGene	exon	61844915	61845011	.	-	.	gene_id "XLOC_031868"; transcript_id "5_00085198"; exon_number "13"; gene_name "uc001jkx.2"; oId "uc001jkx.2"; nearest_ref "uc001jkx.2"; class_code "="; tss_id "TSS28798"; p_id "P28546";
chr10	hg19_knownGene	exon	61846435	61846642	.	-	.	gene_id "XLOC_031868"; transcript_id "5_00085198"; exon_number "14"; gene_name "uc001jkx.2"; oId "uc001jkx.2"; nearest_ref "uc001jkx.2"; class_code "="; tss_id "TSS28798"; p_id "P28546";
chr10	hg19_knownGene	exon	61847905	61848116	.	-	.	gene_id "XLOC_031868"; transcript_id "5_00085198"; exon_number "15"; gene_name "uc001jkx.2"; oId "uc001jkx.2"; nearest_ref "uc001jkx.2"; class_code "="; tss_id "TSS28798"; p_id "P28546";
chr10	hg19_knownGene	exon	61865663	61865817	.	-	.	gene_id "XLOC_031868"; transcript_id "5_00085198"; exon_number "16"; gene_name "uc001jkx.2"; oId "uc001jkx.2"; nearest_ref "uc001jkx.2"; class_code "="; tss_id "TSS28798"; p_id "P28546";
chr10	hg19_knownGene	exon	61868588	61868812	.	-	.	gene_id "XLOC_031868"; transcript_id "5_00085198"; exon_number "17"; gene_name "uc001jkx.2"; oId "uc001jkx.2"; nearest_ref "uc001jkx.2"; class_code "="; tss_id "TSS28798"; p_id "P28546";
chr10	hg19_knownGene	exon	61873983	61874089	.	-	.	gene_id "XLOC_031868"; transcript_id "5_00085198"; exon_number "18"; gene_name "uc001jkx.2"; oId "uc001jkx.2"; nearest_ref "uc001jkx.2"; class_code "="; tss_id "TSS28798"; p_id "P28546";
chr10	hg19_knownGene	exon	61894029	61894131	.	-	.	gene_id "XLOC_031868"; transcript_id "5_00085198"; exon_number "19"; gene_name "uc001jkx.2"; oId "uc001jkx.2"; nearest_ref "uc001jkx.2"; class_code "="; tss_id "TSS28798"; p_id "P28546";
chr10	hg19_knownGene	exon	61898722	61898845	.	-	.	gene_id "XLOC_031868"; transcript_id "5_00085198"; exon_number "20"; gene_name "uc001jkx.2"; oId "uc001jkx.2"; nearest_ref "uc001jkx.2"; class_code "="; tss_id "TSS28798"; p_id "P28546";
chr10	hg19_knownGene	exon	61926349	61926411	.	-	.	gene_id "XLOC_031868"; transcript_id "5_00085198"; exon_number "21"; gene_name "uc001jkx.2"; oId "uc001jkx.2"; nearest_ref "uc001jkx.2"; class_code "="; tss_id "TSS28798"; p_id "P28546";
chr10	hg19_knownGene	exon	61926582	61926654	.	-	.	gene_id "XLOC_031868"; transcript_id "5_00085198"; exon_number "22"; gene_name "uc001jkx.2"; oId "uc001jkx.2"; nearest_ref "uc001jkx.2"; class_code "="; tss_id "TSS28798"; p_id "P28546";
chr10	hg19_knownGene	exon	61932066	61932161	.	-	.	gene_id "XLOC_031868"; transcript_id "5_00085198"; exon_number "23"; gene_name "uc001jkx.2"; oId "uc001jkx.2"; nearest_ref "uc001jkx.2"; class_code "="; tss_id "TSS28798"; p_id "P28546";
chr10	hg19_knownGene	exon	61788160	61789584	.	-	.	gene_id "XLOC_031868"; transcript_id "5_00085199"; exon_number "1"; gene_name "uc001jky.2"; oId "uc001jky.2"; nearest_ref "uc001jky.2"; class_code "="; tss_id "TSS28799"; p_id "P28553";
chr10	hg19_knownGene	exon	61802430	61802517	.	-	.	gene_id "XLOC_031868"; transcript_id "5_00085199"; exon_number "2"; gene_name "uc001jky.2"; oId "uc001jky.2"; nearest_ref "uc001jky.2"; class_code "="; tss_id "TSS28799"; p_id "P28553";
chr10	hg19_knownGene	exon	61815416	61815794	.	-	.	gene_id "XLOC_031868"; transcript_id "5_00085199"; exon_number "3"; gene_name "uc001jky.2"; oId "uc001jky.2"; nearest_ref "uc001jky.2"; class_code "="; tss_id "TSS28799"; p_id "P28553";
chr10	hg19_knownGene	exon	61819098	61819188	.	-	.	gene_id "XLOC_031868"; transcript_id "5_00085199"; exon_number "4"; gene_name "uc001jky.2"; oId "uc001jky.2"; nearest_ref "uc001jky.2"; class_code "="; tss_id "TSS28799"; p_id "P28553";
chr10	hg19_knownGene	exon	61822869	61823012	.	-	.	gene_id "XLOC_031868"; transcript_id "5_00085199"; exon_number "5"; gene_name "uc001jky.2"; oId "uc001jky.2"; nearest_ref "uc001jky.2"; class_code "="; tss_id "TSS28799"; p_id "P28553";
chr10	hg19_knownGene	exon	61823915	61824046	.	-	.	gene_id "XLOC_031868"; transcript_id "5_00085199"; exon_number "6"; gene_name "uc001jky.2"; oId "uc001jky.2"; nearest_ref "uc001jky.2"; class_code "="; tss_id "TSS28799"; p_id "P28553";
chr10	hg19_knownGene	exon	61827693	61827767	.	-	.	gene_id "XLOC_031868"; transcript_id "5_00085199"; exon_number "7"; gene_name "uc001jky.2"; oId "uc001jky.2"; nearest_ref "uc001jky.2"; class_code "="; tss_id "TSS28799"; p_id "P28553";
chr10	hg19_knownGene	exon	61828395	61836206	.	-	.	gene_id "XLOC_031868"; transcript_id "5_00085199"; exon_number "8"; gene_name "uc001jky.2"; oId "uc001jky.2"; nearest_ref "uc001jky.2"; class_code "="; tss_id "TSS28799"; p_id "P28553";
chr10	hg19_knownGene	exon	61840295	61840376	.	-	.	gene_id "XLOC_031868"; transcript_id "5_00085199"; exon_number "9"; gene_name "uc001jky.2"; oId "uc001jky.2"; nearest_ref "uc001jky.2"; class_code "="; tss_id "TSS28799"; p_id "P28553";
chr10	hg19_knownGene	exon	61841908	61841934	.	-	.	gene_id "XLOC_031868"; transcript_id "5_00085199"; exon_number "10"; gene_name "uc001jky.2"; oId "uc001jky.2"; nearest_ref "uc001jky.2"; class_code "="; tss_id "TSS28799"; p_id "P28553";
chr10	hg19_knownGene	exon	61842373	61842495	.	-	.	gene_id "XLOC_031868"; transcript_id "5_00085199"; exon_number "11"; gene_name "uc001jky.2"; oId "uc001jky.2"; nearest_ref "uc001jky.2"; class_code "="; tss_id "TSS28799"; p_id "P28553";
chr10	hg19_knownGene	exon	61843250	61843375	.	-	.	gene_id "XLOC_031868"; transcript_id "5_00085199"; exon_number "12"; gene_name "uc001jky.2"; oId "uc001jky.2"; nearest_ref "uc001jky.2"; class_code "="; tss_id "TSS28799"; p_id "P28553";
chr10	hg19_knownGene	exon	61844360	61844588	.	-	.	gene_id "XLOC_031868"; transcript_id "5_00085199"; exon_number "13"; gene_name "uc001jky.2"; oId "uc001jky.2"; nearest_ref "uc001jky.2"; class_code "="; tss_id "TSS28799"; p_id "P28553";
chr10	hg19_knownGene	exon	61844915	61845011	.	-	.	gene_id "XLOC_031868"; transcript_id "5_00085199"; exon_number "14"; gene_name "uc001jky.2"; oId "uc001jky.2"; nearest_ref "uc001jky.2"; class_code "="; tss_id "TSS28799"; p_id "P28553";
chr10	hg19_knownGene	exon	61846435	61846642	.	-	.	gene_id "XLOC_031868"; transcript_id "5_00085199"; exon_number "15"; gene_name "uc001jky.2"; oId "uc001jky.2"; nearest_ref "uc001jky.2"; class_code "="; tss_id "TSS28799"; p_id "P28553";
chr10	hg19_knownGene	exon	61847905	61848116	.	-	.	gene_id "XLOC_031868"; transcript_id "5_00085199"; exon_number "16"; gene_name "uc001jky.2"; oId "uc001jky.2"; nearest_ref "uc001jky.2"; class_code "="; tss_id "TSS28799"; p_id "P28553";
chr10	hg19_knownGene	exon	61865663	61865817	.	-	.	gene_id "XLOC_031868"; transcript_id "5_00085199"; exon_number "17"; gene_name "uc001jky.2"; oId "uc001jky.2"; nearest_ref "uc001jky.2"; class_code "="; tss_id "TSS28799"; p_id "P28553";
chr10	hg19_knownGene	exon	61868588	61868812	.	-	.	gene_id "XLOC_031868"; transcript_id "5_00085199"; exon_number "18"; gene_name "uc001jky.2"; oId "uc001jky.2"; nearest_ref "uc001jky.2"; class_code "="; tss_id "TSS28799"; p_id "P28553";
chr10	hg19_knownGene	exon	61873983	61874089	.	-	.	gene_id "XLOC_031868"; transcript_id "5_00085199"; exon_number "19"; gene_name "uc001jky.2"; oId "uc001jky.2"; nearest_ref "uc001jky.2"; class_code "="; tss_id "TSS28799"; p_id "P28553";
chr10	hg19_knownGene	exon	61894029	61894131	.	-	.	gene_id "XLOC_031868"; transcript_id "5_00085199"; exon_number "20"; gene_name "uc001jky.2"; oId "uc001jky.2"; nearest_ref "uc001jky.2"; class_code "="; tss_id "TSS28799"; p_id "P28553";
chr10	hg19_knownGene	exon	61898722	61898845	.	-	.	gene_id "XLOC_031868"; transcript_id "5_00085199"; exon_number "21"; gene_name "uc001jky.2"; oId "uc001jky.2"; nearest_ref "uc001jky.2"; class_code "="; tss_id "TSS28799"; p_id "P28553";
chr10	hg19_knownGene	exon	61926349	61926411	.	-	.	gene_id "XLOC_031868"; transcript_id "5_00085199"; exon_number "22"; gene_name "uc001jky.2"; oId "uc001jky.2"; nearest_ref "uc001jky.2"; class_code "="; tss_id "TSS28799"; p_id "P28553";
chr10	hg19_knownGene	exon	61926582	61926654	.	-	.	gene_id "XLOC_031868"; transcript_id "5_00085199"; exon_number "23"; gene_name "uc001jky.2"; oId "uc001jky.2"; nearest_ref "uc001jky.2"; class_code "="; tss_id "TSS28799"; p_id "P28553";
chr10	hg19_knownGene	exon	61932066	61932161	.	-	.	gene_id "XLOC_031868"; transcript_id "5_00085199"; exon_number "24"; gene_name "uc001jky.2"; oId "uc001jky.2"; nearest_ref "uc001jky.2"; class_code "="; tss_id "TSS28799"; p_id "P28553";
chr10	hg19_knownGene	exon	61932658	61932756	.	-	.	gene_id "XLOC_031868"; transcript_id "5_00085199"; exon_number "25"; gene_name "uc001jky.2"; oId "uc001jky.2"; nearest_ref "uc001jky.2"; class_code "="; tss_id "TSS28799"; p_id "P28553";
chr10	hg19_knownGene	exon	61932846	61932944	.	-	.	gene_id "XLOC_031868"; transcript_id "5_00085199"; exon_number "26"; gene_name "uc001jky.2"; oId "uc001jky.2"; nearest_ref "uc001jky.2"; class_code "="; tss_id "TSS28799"; p_id "P28553";
chr10	hg19_knownGene	exon	61941087	61941185	.	-	.	gene_id "XLOC_031868"; transcript_id "5_00085199"; exon_number "27"; gene_name "uc001jky.2"; oId "uc001jky.2"; nearest_ref "uc001jky.2"; class_code "="; tss_id "TSS28799"; p_id "P28553";
chr10	hg19_knownGene	exon	61946473	61946670	.	-	.	gene_id "XLOC_031868"; transcript_id "5_00085199"; exon_number "28"; gene_name "uc001jky.2"; oId "uc001jky.2"; nearest_ref "uc001jky.2"; class_code "="; tss_id "TSS28799"; p_id "P28553";
chr10	hg19_knownGene	exon	61955903	61956001	.	-	.	gene_id "XLOC_031868"; transcript_id "5_00085199"; exon_number "29"; gene_name "uc001jky.2"; oId "uc001jky.2"; nearest_ref "uc001jky.2"; class_code "="; tss_id "TSS28799"; p_id "P28553";
chr10	hg19_knownGene	exon	61956285	61956383	.	-	.	gene_id "XLOC_031868"; transcript_id "5_00085199"; exon_number "30"; gene_name "uc001jky.2"; oId "uc001jky.2"; nearest_ref "uc001jky.2"; class_code "="; tss_id "TSS28799"; p_id "P28553";
chr10	hg19_knownGene	exon	61958098	61958295	.	-	.	gene_id "XLOC_031868"; transcript_id "5_00085199"; exon_number "31"; gene_name "uc001jky.2"; oId "uc001jky.2"; nearest_ref "uc001jky.2"; class_code "="; tss_id "TSS28799"; p_id "P28553";
chr10	hg19_knownGene	exon	61959887	61959985	.	-	.	gene_id "XLOC_031868"; transcript_id "5_00085199"; exon_number "32"; gene_name "uc001jky.2"; oId "uc001jky.2"; nearest_ref "uc001jky.2"; class_code "="; tss_id "TSS28799"; p_id "P28553";
chr10	hg19_knownGene	exon	61962760	61962858	.	-	.	gene_id "XLOC_031868"; transcript_id "5_00085199"; exon_number "33"; gene_name "uc001jky.2"; oId "uc001jky.2"; nearest_ref "uc001jky.2"; class_code "="; tss_id "TSS28799"; p_id "P28553";
chr10	hg19_knownGene	exon	61965550	61965648	.	-	.	gene_id "XLOC_031868"; transcript_id "5_00085199"; exon_number "34"; gene_name "uc001jky.2"; oId "uc001jky.2"; nearest_ref "uc001jky.2"; class_code "="; tss_id "TSS28799"; p_id "P28553";
chr10	hg19_knownGene	exon	61967794	61967991	.	-	.	gene_id "XLOC_031868"; transcript_id "5_00085199"; exon_number "35"; gene_name "uc001jky.2"; oId "uc001jky.2"; nearest_ref "uc001jky.2"; class_code "="; tss_id "TSS28799"; p_id "P28553";
chr10	hg19_knownGene	exon	61973170	61973268	.	-	.	gene_id "XLOC_031868"; transcript_id "5_00085199"; exon_number "36"; gene_name "uc001jky.2"; oId "uc001jky.2"; nearest_ref "uc001jky.2"; class_code "="; tss_id "TSS28799"; p_id "P28553";
chr10	hg19_knownGene	exon	61994446	61994544	.	-	.	gene_id "XLOC_031868"; transcript_id "5_00085199"; exon_number "37"; gene_name "uc001jky.2"; oId "uc001jky.2"; nearest_ref "uc001jky.2"; class_code "="; tss_id "TSS28799"; p_id "P28553";
chr10	hg19_knownGene	exon	62021617	62021715	.	-	.	gene_id "XLOC_031868"; transcript_id "5_00085199"; exon_number "38"; gene_name "uc001jky.2"; oId "uc001jky.2"; nearest_ref "uc001jky.2"; class_code "="; tss_id "TSS28799"; p_id "P28553";
chr10	hg19_knownGene	exon	62023593	62023778	.	-	.	gene_id "XLOC_031868"; transcript_id "5_00085199"; exon_number "39"; gene_name "uc001jky.2"; oId "uc001jky.2"; nearest_ref "uc001jky.2"; class_code "="; tss_id "TSS28799"; p_id "P28553";
chr10	hg19_knownGene	exon	62029889	62029987	.	-	.	gene_id "XLOC_031868"; transcript_id "5_00085199"; exon_number "40"; gene_name "uc001jky.2"; oId "uc001jky.2"; nearest_ref "uc001jky.2"; class_code "="; tss_id "TSS28799"; p_id "P28553";
chr10	hg19_knownGene	exon	62038532	62038630	.	-	.	gene_id "XLOC_031868"; transcript_id "5_00085199"; exon_number "41"; gene_name "uc001jky.2"; oId "uc001jky.2"; nearest_ref "uc001jky.2"; class_code "="; tss_id "TSS28799"; p_id "P28553";
chr10	hg19_knownGene	exon	62038808	62038906	.	-	.	gene_id "XLOC_031868"; transcript_id "5_00085199"; exon_number "42"; gene_name "uc001jky.2"; oId "uc001jky.2"; nearest_ref "uc001jky.2"; class_code "="; tss_id "TSS28799"; p_id "P28553";
chr10	hg19_knownGene	exon	62039296	62039397	.	-	.	gene_id "XLOC_031868"; transcript_id "5_00085199"; exon_number "43"; gene_name "uc001jky.2"; oId "uc001jky.2"; nearest_ref "uc001jky.2"; class_code "="; tss_id "TSS28799"; p_id "P28553";
chr10	hg19_knownGene	exon	62149183	62149488	.	-	.	gene_id "XLOC_031868"; transcript_id "5_00085199"; exon_number "44"; gene_name "uc001jky.2"; oId "uc001jky.2"; nearest_ref "uc001jky.2"; class_code "="; tss_id "TSS28799"; p_id "P28553";
chr10	hg19_knownGene	exon	61788160	61789584	.	-	.	gene_id "XLOC_031868"; transcript_id "5_00085200"; exon_number "1"; gene_name "uc010qih.1"; oId "uc010qih.1"; nearest_ref "uc010qih.1"; class_code "="; tss_id "TSS28800"; p_id "P28554";
chr10	hg19_knownGene	exon	61802430	61802517	.	-	.	gene_id "XLOC_031868"; transcript_id "5_00085200"; exon_number "2"; gene_name "uc010qih.1"; oId "uc010qih.1"; nearest_ref "uc010qih.1"; class_code "="; tss_id "TSS28800"; p_id "P28554";
chr10	hg19_knownGene	exon	61815416	61815794	.	-	.	gene_id "XLOC_031868"; transcript_id "5_00085200"; exon_number "3"; gene_name "uc010qih.1"; oId "uc010qih.1"; nearest_ref "uc010qih.1"; class_code "="; tss_id "TSS28800"; p_id "P28554";
chr10	hg19_knownGene	exon	61819098	61819188	.	-	.	gene_id "XLOC_031868"; transcript_id "5_00085200"; exon_number "4"; gene_name "uc010qih.1"; oId "uc010qih.1"; nearest_ref "uc010qih.1"; class_code "="; tss_id "TSS28800"; p_id "P28554";
chr10	hg19_knownGene	exon	61819456	61819764	.	-	.	gene_id "XLOC_031868"; transcript_id "5_00085200"; exon_number "5"; gene_name "uc010qih.1"; oId "uc010qih.1"; nearest_ref "uc010qih.1"; class_code "="; tss_id "TSS28800"; p_id "P28554";
chr10	hg19_knownGene	exon	61822869	61823012	.	-	.	gene_id "XLOC_031868"; transcript_id "5_00085200"; exon_number "6"; gene_name "uc010qih.1"; oId "uc010qih.1"; nearest_ref "uc010qih.1"; class_code "="; tss_id "TSS28800"; p_id "P28554";
chr10	hg19_knownGene	exon	61823915	61824046	.	-	.	gene_id "XLOC_031868"; transcript_id "5_00085200"; exon_number "7"; gene_name "uc010qih.1"; oId "uc010qih.1"; nearest_ref "uc010qih.1"; class_code "="; tss_id "TSS28800"; p_id "P28554";
chr10	hg19_knownGene	exon	61827693	61827767	.	-	.	gene_id "XLOC_031868"; transcript_id "5_00085200"; exon_number "8"; gene_name "uc010qih.1"; oId "uc010qih.1"; nearest_ref "uc010qih.1"; class_code "="; tss_id "TSS28800"; p_id "P28554";
chr10	hg19_knownGene	exon	61840295	61840376	.	-	.	gene_id "XLOC_031868"; transcript_id "5_00085200"; exon_number "9"; gene_name "uc010qih.1"; oId "uc010qih.1"; nearest_ref "uc010qih.1"; class_code "="; tss_id "TSS28800"; p_id "P28554";
chr10	hg19_knownGene	exon	61842373	61842495	.	-	.	gene_id "XLOC_031868"; transcript_id "5_00085200"; exon_number "10"; gene_name "uc010qih.1"; oId "uc010qih.1"; nearest_ref "uc010qih.1"; class_code "="; tss_id "TSS28800"; p_id "P28554";
chr10	hg19_knownGene	exon	61843250	61843375	.	-	.	gene_id "XLOC_031868"; transcript_id "5_00085200"; exon_number "11"; gene_name "uc010qih.1"; oId "uc010qih.1"; nearest_ref "uc010qih.1"; class_code "="; tss_id "TSS28800"; p_id "P28554";
chr10	hg19_knownGene	exon	61844360	61844588	.	-	.	gene_id "XLOC_031868"; transcript_id "5_00085200"; exon_number "12"; gene_name "uc010qih.1"; oId "uc010qih.1"; nearest_ref "uc010qih.1"; class_code "="; tss_id "TSS28800"; p_id "P28554";
chr10	hg19_knownGene	exon	61844915	61845011	.	-	.	gene_id "XLOC_031868"; transcript_id "5_00085200"; exon_number "13"; gene_name "uc010qih.1"; oId "uc010qih.1"; nearest_ref "uc010qih.1"; class_code "="; tss_id "TSS28800"; p_id "P28554";
chr10	hg19_knownGene	exon	61846435	61846642	.	-	.	gene_id "XLOC_031868"; transcript_id "5_00085200"; exon_number "14"; gene_name "uc010qih.1"; oId "uc010qih.1"; nearest_ref "uc010qih.1"; class_code "="; tss_id "TSS28800"; p_id "P28554";
chr10	hg19_knownGene	exon	61847905	61848116	.	-	.	gene_id "XLOC_031868"; transcript_id "5_00085200"; exon_number "15"; gene_name "uc010qih.1"; oId "uc010qih.1"; nearest_ref "uc010qih.1"; class_code "="; tss_id "TSS28800"; p_id "P28554";
chr10	hg19_knownGene	exon	61865663	61865817	.	-	.	gene_id "XLOC_031868"; transcript_id "5_00085200"; exon_number "16"; gene_name "uc010qih.1"; oId "uc010qih.1"; nearest_ref "uc010qih.1"; class_code "="; tss_id "TSS28800"; p_id "P28554";
chr10	hg19_knownGene	exon	61868588	61868812	.	-	.	gene_id "XLOC_031868"; transcript_id "5_00085200"; exon_number "17"; gene_name "uc010qih.1"; oId "uc010qih.1"; nearest_ref "uc010qih.1"; class_code "="; tss_id "TSS28800"; p_id "P28554";
chr10	hg19_knownGene	exon	61873983	61874089	.	-	.	gene_id "XLOC_031868"; transcript_id "5_00085200"; exon_number "18"; gene_name "uc010qih.1"; oId "uc010qih.1"; nearest_ref "uc010qih.1"; class_code "="; tss_id "TSS28800"; p_id "P28554";
chr10	hg19_knownGene	exon	61894029	61894131	.	-	.	gene_id "XLOC_031868"; transcript_id "5_00085200"; exon_number "19"; gene_name "uc010qih.1"; oId "uc010qih.1"; nearest_ref "uc010qih.1"; class_code "="; tss_id "TSS28800"; p_id "P28554";
chr10	hg19_knownGene	exon	61898722	61898845	.	-	.	gene_id "XLOC_031868"; transcript_id "5_00085200"; exon_number "20"; gene_name "uc010qih.1"; oId "uc010qih.1"; nearest_ref "uc010qih.1"; class_code "="; tss_id "TSS28800"; p_id "P28554";
chr10	hg19_knownGene	exon	61905726	61905779	.	-	.	gene_id "XLOC_031868"; transcript_id "5_00085200"; exon_number "21"; gene_name "uc010qih.1"; oId "uc010qih.1"; nearest_ref "uc010qih.1"; class_code "="; tss_id "TSS28800"; p_id "P28554";
chr10	hg19_knownGene	exon	61926349	61926411	.	-	.	gene_id "XLOC_031868"; transcript_id "5_00085200"; exon_number "22"; gene_name "uc010qih.1"; oId "uc010qih.1"; nearest_ref "uc010qih.1"; class_code "="; tss_id "TSS28800"; p_id "P28554";
chr10	hg19_knownGene	exon	61926582	61926654	.	-	.	gene_id "XLOC_031868"; transcript_id "5_00085200"; exon_number "23"; gene_name "uc010qih.1"; oId "uc010qih.1"; nearest_ref "uc010qih.1"; class_code "="; tss_id "TSS28800"; p_id "P28554";
chr10	hg19_knownGene	exon	61932066	61932161	.	-	.	gene_id "XLOC_031868"; transcript_id "5_00085200"; exon_number "24"; gene_name "uc010qih.1"; oId "uc010qih.1"; nearest_ref "uc010qih.1"; class_code "="; tss_id "TSS28800"; p_id "P28554";
chr10	hg19_knownGene	exon	61932658	61932756	.	-	.	gene_id "XLOC_031868"; transcript_id "5_00085200"; exon_number "25"; gene_name "uc010qih.1"; oId "uc010qih.1"; nearest_ref "uc010qih.1"; class_code "="; tss_id "TSS28800"; p_id "P28554";
chr10	hg19_knownGene	exon	61932846	61932944	.	-	.	gene_id "XLOC_031868"; transcript_id "5_00085200"; exon_number "26"; gene_name "uc010qih.1"; oId "uc010qih.1"; nearest_ref "uc010qih.1"; class_code "="; tss_id "TSS28800"; p_id "P28554";
chr10	hg19_knownGene	exon	61941087	61941185	.	-	.	gene_id "XLOC_031868"; transcript_id "5_00085200"; exon_number "27"; gene_name "uc010qih.1"; oId "uc010qih.1"; nearest_ref "uc010qih.1"; class_code "="; tss_id "TSS28800"; p_id "P28554";
chr10	hg19_knownGene	exon	61946473	61946670	.	-	.	gene_id "XLOC_031868"; transcript_id "5_00085200"; exon_number "28"; gene_name "uc010qih.1"; oId "uc010qih.1"; nearest_ref "uc010qih.1"; class_code "="; tss_id "TSS28800"; p_id "P28554";
chr10	hg19_knownGene	exon	61955903	61956001	.	-	.	gene_id "XLOC_031868"; transcript_id "5_00085200"; exon_number "29"; gene_name "uc010qih.1"; oId "uc010qih.1"; nearest_ref "uc010qih.1"; class_code "="; tss_id "TSS28800"; p_id "P28554";
chr10	hg19_knownGene	exon	61956285	61956383	.	-	.	gene_id "XLOC_031868"; transcript_id "5_00085200"; exon_number "30"; gene_name "uc010qih.1"; oId "uc010qih.1"; nearest_ref "uc010qih.1"; class_code "="; tss_id "TSS28800"; p_id "P28554";
chr10	hg19_knownGene	exon	61958098	61958295	.	-	.	gene_id "XLOC_031868"; transcript_id "5_00085200"; exon_number "31"; gene_name "uc010qih.1"; oId "uc010qih.1"; nearest_ref "uc010qih.1"; class_code "="; tss_id "TSS28800"; p_id "P28554";
chr10	hg19_knownGene	exon	61959887	61959985	.	-	.	gene_id "XLOC_031868"; transcript_id "5_00085200"; exon_number "32"; gene_name "uc010qih.1"; oId "uc010qih.1"; nearest_ref "uc010qih.1"; class_code "="; tss_id "TSS28800"; p_id "P28554";
chr10	hg19_knownGene	exon	61962760	61962858	.	-	.	gene_id "XLOC_031868"; transcript_id "5_00085200"; exon_number "33"; gene_name "uc010qih.1"; oId "uc010qih.1"; nearest_ref "uc010qih.1"; class_code "="; tss_id "TSS28800"; p_id "P28554";
chr10	hg19_knownGene	exon	61965550	61965648	.	-	.	gene_id "XLOC_031868"; transcript_id "5_00085200"; exon_number "34"; gene_name "uc010qih.1"; oId "uc010qih.1"; nearest_ref "uc010qih.1"; class_code "="; tss_id "TSS28800"; p_id "P28554";
chr10	hg19_knownGene	exon	61967794	61967991	.	-	.	gene_id "XLOC_031868"; transcript_id "5_00085200"; exon_number "35"; gene_name "uc010qih.1"; oId "uc010qih.1"; nearest_ref "uc010qih.1"; class_code "="; tss_id "TSS28800"; p_id "P28554";
chr10	hg19_knownGene	exon	61973170	61973268	.	-	.	gene_id "XLOC_031868"; transcript_id "5_00085200"; exon_number "36"; gene_name "uc010qih.1"; oId "uc010qih.1"; nearest_ref "uc010qih.1"; class_code "="; tss_id "TSS28800"; p_id "P28554";
chr10	hg19_knownGene	exon	61994446	61994544	.	-	.	gene_id "XLOC_031868"; transcript_id "5_00085200"; exon_number "37"; gene_name "uc010qih.1"; oId "uc010qih.1"; nearest_ref "uc010qih.1"; class_code "="; tss_id "TSS28800"; p_id "P28554";
chr10	hg19_knownGene	exon	62021617	62021715	.	-	.	gene_id "XLOC_031868"; transcript_id "5_00085200"; exon_number "38"; gene_name "uc010qih.1"; oId "uc010qih.1"; nearest_ref "uc010qih.1"; class_code "="; tss_id "TSS28800"; p_id "P28554";
chr10	hg19_knownGene	exon	62023593	62023778	.	-	.	gene_id "XLOC_031868"; transcript_id "5_00085200"; exon_number "39"; gene_name "uc010qih.1"; oId "uc010qih.1"; nearest_ref "uc010qih.1"; class_code "="; tss_id "TSS28800"; p_id "P28554";
chr10	hg19_knownGene	exon	62029889	62029987	.	-	.	gene_id "XLOC_031868"; transcript_id "5_00085200"; exon_number "40"; gene_name "uc010qih.1"; oId "uc010qih.1"; nearest_ref "uc010qih.1"; class_code "="; tss_id "TSS28800"; p_id "P28554";
chr10	hg19_knownGene	exon	62038532	62038630	.	-	.	gene_id "XLOC_031868"; transcript_id "5_00085200"; exon_number "41"; gene_name "uc010qih.1"; oId "uc010qih.1"; nearest_ref "uc010qih.1"; class_code "="; tss_id "TSS28800"; p_id "P28554";
chr10	hg19_knownGene	exon	62038808	62038906	.	-	.	gene_id "XLOC_031868"; transcript_id "5_00085200"; exon_number "42"; gene_name "uc010qih.1"; oId "uc010qih.1"; nearest_ref "uc010qih.1"; class_code "="; tss_id "TSS28800"; p_id "P28554";
chr10	hg19_knownGene	exon	62039296	62039397	.	-	.	gene_id "XLOC_031868"; transcript_id "5_00085200"; exon_number "43"; gene_name "uc010qih.1"; oId "uc010qih.1"; nearest_ref "uc010qih.1"; class_code "="; tss_id "TSS28800"; p_id "P28554";
chr10	hg19_knownGene	exon	62332223	62332714	.	-	.	gene_id "XLOC_031868"; transcript_id "5_00085200"; exon_number "44"; gene_name "uc010qih.1"; oId "uc010qih.1"; nearest_ref "uc010qih.1"; class_code "="; tss_id "TSS28800"; p_id "P28554";
chr10	hg19_knownGene	exon	61788160	61789584	.	-	.	gene_id "XLOC_031868"; transcript_id "5_00085201"; exon_number "1"; gene_name "uc001jkz.3"; oId "uc001jkz.3"; nearest_ref "uc001jkz.3"; class_code "="; tss_id "TSS28801"; p_id "P28549";
chr10	hg19_knownGene	exon	61802430	61802517	.	-	.	gene_id "XLOC_031868"; transcript_id "5_00085201"; exon_number "2"; gene_name "uc001jkz.3"; oId "uc001jkz.3"; nearest_ref "uc001jkz.3"; class_code "="; tss_id "TSS28801"; p_id "P28549";
chr10	hg19_knownGene	exon	61815416	61815794	.	-	.	gene_id "XLOC_031868"; transcript_id "5_00085201"; exon_number "3"; gene_name "uc001jkz.3"; oId "uc001jkz.3"; nearest_ref "uc001jkz.3"; class_code "="; tss_id "TSS28801"; p_id "P28549";
chr10	hg19_knownGene	exon	61819098	61819188	.	-	.	gene_id "XLOC_031868"; transcript_id "5_00085201"; exon_number "4"; gene_name "uc001jkz.3"; oId "uc001jkz.3"; nearest_ref "uc001jkz.3"; class_code "="; tss_id "TSS28801"; p_id "P28549";
chr10	hg19_knownGene	exon	61819456	61819764	.	-	.	gene_id "XLOC_031868"; transcript_id "5_00085201"; exon_number "5"; gene_name "uc001jkz.3"; oId "uc001jkz.3"; nearest_ref "uc001jkz.3"; class_code "="; tss_id "TSS28801"; p_id "P28549";
chr10	hg19_knownGene	exon	61822869	61823012	.	-	.	gene_id "XLOC_031868"; transcript_id "5_00085201"; exon_number "6"; gene_name "uc001jkz.3"; oId "uc001jkz.3"; nearest_ref "uc001jkz.3"; class_code "="; tss_id "TSS28801"; p_id "P28549";
chr10	hg19_knownGene	exon	61823915	61824046	.	-	.	gene_id "XLOC_031868"; transcript_id "5_00085201"; exon_number "7"; gene_name "uc001jkz.3"; oId "uc001jkz.3"; nearest_ref "uc001jkz.3"; class_code "="; tss_id "TSS28801"; p_id "P28549";
chr10	hg19_knownGene	exon	61827693	61827767	.	-	.	gene_id "XLOC_031868"; transcript_id "5_00085201"; exon_number "8"; gene_name "uc001jkz.3"; oId "uc001jkz.3"; nearest_ref "uc001jkz.3"; class_code "="; tss_id "TSS28801"; p_id "P28549";
chr10	hg19_knownGene	exon	61840295	61840376	.	-	.	gene_id "XLOC_031868"; transcript_id "5_00085201"; exon_number "9"; gene_name "uc001jkz.3"; oId "uc001jkz.3"; nearest_ref "uc001jkz.3"; class_code "="; tss_id "TSS28801"; p_id "P28549";
chr10	hg19_knownGene	exon	61842373	61842495	.	-	.	gene_id "XLOC_031868"; transcript_id "5_00085201"; exon_number "10"; gene_name "uc001jkz.3"; oId "uc001jkz.3"; nearest_ref "uc001jkz.3"; class_code "="; tss_id "TSS28801"; p_id "P28549";
chr10	hg19_knownGene	exon	61843250	61843375	.	-	.	gene_id "XLOC_031868"; transcript_id "5_00085201"; exon_number "11"; gene_name "uc001jkz.3"; oId "uc001jkz.3"; nearest_ref "uc001jkz.3"; class_code "="; tss_id "TSS28801"; p_id "P28549";
chr10	hg19_knownGene	exon	61844360	61844588	.	-	.	gene_id "XLOC_031868"; transcript_id "5_00085201"; exon_number "12"; gene_name "uc001jkz.3"; oId "uc001jkz.3"; nearest_ref "uc001jkz.3"; class_code "="; tss_id "TSS28801"; p_id "P28549";
chr10	hg19_knownGene	exon	61844915	61845011	.	-	.	gene_id "XLOC_031868"; transcript_id "5_00085201"; exon_number "13"; gene_name "uc001jkz.3"; oId "uc001jkz.3"; nearest_ref "uc001jkz.3"; class_code "="; tss_id "TSS28801"; p_id "P28549";
chr10	hg19_knownGene	exon	61846435	61846642	.	-	.	gene_id "XLOC_031868"; transcript_id "5_00085201"; exon_number "14"; gene_name "uc001jkz.3"; oId "uc001jkz.3"; nearest_ref "uc001jkz.3"; class_code "="; tss_id "TSS28801"; p_id "P28549";
chr10	hg19_knownGene	exon	61847905	61848116	.	-	.	gene_id "XLOC_031868"; transcript_id "5_00085201"; exon_number "15"; gene_name "uc001jkz.3"; oId "uc001jkz.3"; nearest_ref "uc001jkz.3"; class_code "="; tss_id "TSS28801"; p_id "P28549";
chr10	hg19_knownGene	exon	61865663	61865817	.	-	.	gene_id "XLOC_031868"; transcript_id "5_00085201"; exon_number "16"; gene_name "uc001jkz.3"; oId "uc001jkz.3"; nearest_ref "uc001jkz.3"; class_code "="; tss_id "TSS28801"; p_id "P28549";
chr10	hg19_knownGene	exon	61868588	61868812	.	-	.	gene_id "XLOC_031868"; transcript_id "5_00085201"; exon_number "17"; gene_name "uc001jkz.3"; oId "uc001jkz.3"; nearest_ref "uc001jkz.3"; class_code "="; tss_id "TSS28801"; p_id "P28549";
chr10	hg19_knownGene	exon	61873983	61874089	.	-	.	gene_id "XLOC_031868"; transcript_id "5_00085201"; exon_number "18"; gene_name "uc001jkz.3"; oId "uc001jkz.3"; nearest_ref "uc001jkz.3"; class_code "="; tss_id "TSS28801"; p_id "P28549";
chr10	hg19_knownGene	exon	61894029	61894131	.	-	.	gene_id "XLOC_031868"; transcript_id "5_00085201"; exon_number "19"; gene_name "uc001jkz.3"; oId "uc001jkz.3"; nearest_ref "uc001jkz.3"; class_code "="; tss_id "TSS28801"; p_id "P28549";
chr10	hg19_knownGene	exon	61898722	61898845	.	-	.	gene_id "XLOC_031868"; transcript_id "5_00085201"; exon_number "20"; gene_name "uc001jkz.3"; oId "uc001jkz.3"; nearest_ref "uc001jkz.3"; class_code "="; tss_id "TSS28801"; p_id "P28549";
chr10	hg19_knownGene	exon	61926349	61926411	.	-	.	gene_id "XLOC_031868"; transcript_id "5_00085201"; exon_number "21"; gene_name "uc001jkz.3"; oId "uc001jkz.3"; nearest_ref "uc001jkz.3"; class_code "="; tss_id "TSS28801"; p_id "P28549";
chr10	hg19_knownGene	exon	61926582	61926654	.	-	.	gene_id "XLOC_031868"; transcript_id "5_00085201"; exon_number "22"; gene_name "uc001jkz.3"; oId "uc001jkz.3"; nearest_ref "uc001jkz.3"; class_code "="; tss_id "TSS28801"; p_id "P28549";
chr10	hg19_knownGene	exon	61932066	61932161	.	-	.	gene_id "XLOC_031868"; transcript_id "5_00085201"; exon_number "23"; gene_name "uc001jkz.3"; oId "uc001jkz.3"; nearest_ref "uc001jkz.3"; class_code "="; tss_id "TSS28801"; p_id "P28549";
chr10	hg19_knownGene	exon	61932658	61932756	.	-	.	gene_id "XLOC_031868"; transcript_id "5_00085201"; exon_number "24"; gene_name "uc001jkz.3"; oId "uc001jkz.3"; nearest_ref "uc001jkz.3"; class_code "="; tss_id "TSS28801"; p_id "P28549";
chr10	hg19_knownGene	exon	61932846	61932944	.	-	.	gene_id "XLOC_031868"; transcript_id "5_00085201"; exon_number "25"; gene_name "uc001jkz.3"; oId "uc001jkz.3"; nearest_ref "uc001jkz.3"; class_code "="; tss_id "TSS28801"; p_id "P28549";
chr10	hg19_knownGene	exon	61941087	61941185	.	-	.	gene_id "XLOC_031868"; transcript_id "5_00085201"; exon_number "26"; gene_name "uc001jkz.3"; oId "uc001jkz.3"; nearest_ref "uc001jkz.3"; class_code "="; tss_id "TSS28801"; p_id "P28549";
chr10	hg19_knownGene	exon	61946473	61946670	.	-	.	gene_id "XLOC_031868"; transcript_id "5_00085201"; exon_number "27"; gene_name "uc001jkz.3"; oId "uc001jkz.3"; nearest_ref "uc001jkz.3"; class_code "="; tss_id "TSS28801"; p_id "P28549";
chr10	hg19_knownGene	exon	61955903	61956001	.	-	.	gene_id "XLOC_031868"; transcript_id "5_00085201"; exon_number "28"; gene_name "uc001jkz.3"; oId "uc001jkz.3"; nearest_ref "uc001jkz.3"; class_code "="; tss_id "TSS28801"; p_id "P28549";
chr10	hg19_knownGene	exon	61956285	61956383	.	-	.	gene_id "XLOC_031868"; transcript_id "5_00085201"; exon_number "29"; gene_name "uc001jkz.3"; oId "uc001jkz.3"; nearest_ref "uc001jkz.3"; class_code "="; tss_id "TSS28801"; p_id "P28549";
chr10	hg19_knownGene	exon	61958098	61958295	.	-	.	gene_id "XLOC_031868"; transcript_id "5_00085201"; exon_number "30"; gene_name "uc001jkz.3"; oId "uc001jkz.3"; nearest_ref "uc001jkz.3"; class_code "="; tss_id "TSS28801"; p_id "P28549";
chr10	hg19_knownGene	exon	61959887	61959985	.	-	.	gene_id "XLOC_031868"; transcript_id "5_00085201"; exon_number "31"; gene_name "uc001jkz.3"; oId "uc001jkz.3"; nearest_ref "uc001jkz.3"; class_code "="; tss_id "TSS28801"; p_id "P28549";
chr10	hg19_knownGene	exon	61962760	61962858	.	-	.	gene_id "XLOC_031868"; transcript_id "5_00085201"; exon_number "32"; gene_name "uc001jkz.3"; oId "uc001jkz.3"; nearest_ref "uc001jkz.3"; class_code "="; tss_id "TSS28801"; p_id "P28549";
chr10	hg19_knownGene	exon	61965550	61965648	.	-	.	gene_id "XLOC_031868"; transcript_id "5_00085201"; exon_number "33"; gene_name "uc001jkz.3"; oId "uc001jkz.3"; nearest_ref "uc001jkz.3"; class_code "="; tss_id "TSS28801"; p_id "P28549";
chr10	hg19_knownGene	exon	61967794	61967991	.	-	.	gene_id "XLOC_031868"; transcript_id "5_00085201"; exon_number "34"; gene_name "uc001jkz.3"; oId "uc001jkz.3"; nearest_ref "uc001jkz.3"; class_code "="; tss_id "TSS28801"; p_id "P28549";
chr10	hg19_knownGene	exon	61973170	61973268	.	-	.	gene_id "XLOC_031868"; transcript_id "5_00085201"; exon_number "35"; gene_name "uc001jkz.3"; oId "uc001jkz.3"; nearest_ref "uc001jkz.3"; class_code "="; tss_id "TSS28801"; p_id "P28549";
chr10	hg19_knownGene	exon	61994446	61994544	.	-	.	gene_id "XLOC_031868"; transcript_id "5_00085201"; exon_number "36"; gene_name "uc001jkz.3"; oId "uc001jkz.3"; nearest_ref "uc001jkz.3"; class_code "="; tss_id "TSS28801"; p_id "P28549";
chr10	hg19_knownGene	exon	62021617	62021715	.	-	.	gene_id "XLOC_031868"; transcript_id "5_00085201"; exon_number "37"; gene_name "uc001jkz.3"; oId "uc001jkz.3"; nearest_ref "uc001jkz.3"; class_code "="; tss_id "TSS28801"; p_id "P28549";
chr10	hg19_knownGene	exon	62023593	62023778	.	-	.	gene_id "XLOC_031868"; transcript_id "5_00085201"; exon_number "38"; gene_name "uc001jkz.3"; oId "uc001jkz.3"; nearest_ref "uc001jkz.3"; class_code "="; tss_id "TSS28801"; p_id "P28549";
chr10	hg19_knownGene	exon	62029889	62029987	.	-	.	gene_id "XLOC_031868"; transcript_id "5_00085201"; exon_number "39"; gene_name "uc001jkz.3"; oId "uc001jkz.3"; nearest_ref "uc001jkz.3"; class_code "="; tss_id "TSS28801"; p_id "P28549";
chr10	hg19_knownGene	exon	62038532	62038630	.	-	.	gene_id "XLOC_031868"; transcript_id "5_00085201"; exon_number "40"; gene_name "uc001jkz.3"; oId "uc001jkz.3"; nearest_ref "uc001jkz.3"; class_code "="; tss_id "TSS28801"; p_id "P28549";
chr10	hg19_knownGene	exon	62038808	62038906	.	-	.	gene_id "XLOC_031868"; transcript_id "5_00085201"; exon_number "41"; gene_name "uc001jkz.3"; oId "uc001jkz.3"; nearest_ref "uc001jkz.3"; class_code "="; tss_id "TSS28801"; p_id "P28549";
chr10	hg19_knownGene	exon	62039296	62039397	.	-	.	gene_id "XLOC_031868"; transcript_id "5_00085201"; exon_number "42"; gene_name "uc001jkz.3"; oId "uc001jkz.3"; nearest_ref "uc001jkz.3"; class_code "="; tss_id "TSS28801"; p_id "P28549";
chr10	hg19_knownGene	exon	62374944	62374982	.	-	.	gene_id "XLOC_031868"; transcript_id "5_00085201"; exon_number "43"; gene_name "uc001jkz.3"; oId "uc001jkz.3"; nearest_ref "uc001jkz.3"; class_code "="; tss_id "TSS28801"; p_id "P28549";
chr10	hg19_knownGene	exon	62493021	62493155	.	-	.	gene_id "XLOC_031868"; transcript_id "5_00085201"; exon_number "44"; gene_name "uc001jkz.3"; oId "uc001jkz.3"; nearest_ref "uc001jkz.3"; class_code "="; tss_id "TSS28801"; p_id "P28549";
chr10	hg19_knownGene	exon	61827693	61827767	.	-	.	gene_id "XLOC_031868"; transcript_id "5_00085202"; exon_number "1"; gene_name "uc009xpb.1"; oId "uc009xpb.1"; nearest_ref "uc009xpb.1"; class_code "="; tss_id "TSS28802";
chr10	hg19_knownGene	exon	61840331	61840366	.	-	.	gene_id "XLOC_031868"; transcript_id "5_00085202"; exon_number "2"; gene_name "uc009xpb.1"; oId "uc009xpb.1"; nearest_ref "uc009xpb.1"; class_code "="; tss_id "TSS28802";
chr10	hg19_knownGene	exon	61836092	61836212	.	-	.	gene_id "XLOC_031868"; transcript_id "5_00085203"; exon_number "1"; gene_name "uc009xpc.1"; oId "uc009xpc.1"; nearest_ref "uc009xpc.1"; class_code "="; tss_id "TSS28802";
chr10	hg19_knownGene	exon	61840331	61840366	.	-	.	gene_id "XLOC_031868"; transcript_id "5_00085203"; exon_number "2"; gene_name "uc009xpc.1"; oId "uc009xpc.1"; nearest_ref "uc009xpc.1"; class_code "="; tss_id "TSS28802";
chr10	hg19_knownGene	exon	61840268	61840376	.	-	.	gene_id "XLOC_031868"; transcript_id "5_00085204"; exon_number "1"; gene_name "uc001jla.1"; oId "uc001jla.1"; nearest_ref "uc001jla.1"; class_code "="; tss_id "TSS28803"; p_id "P28555";
chr10	hg19_knownGene	exon	61842373	61842495	.	-	.	gene_id "XLOC_031868"; transcript_id "5_00085204"; exon_number "2"; gene_name "uc001jla.1"; oId "uc001jla.1"; nearest_ref "uc001jla.1"; class_code "="; tss_id "TSS28803"; p_id "P28555";
chr10	hg19_knownGene	exon	61843250	61843375	.	-	.	gene_id "XLOC_031868"; transcript_id "5_00085204"; exon_number "3"; gene_name "uc001jla.1"; oId "uc001jla.1"; nearest_ref "uc001jla.1"; class_code "="; tss_id "TSS28803"; p_id "P28555";
chr10	hg19_knownGene	exon	61844360	61844588	.	-	.	gene_id "XLOC_031868"; transcript_id "5_00085204"; exon_number "4"; gene_name "uc001jla.1"; oId "uc001jla.1"; nearest_ref "uc001jla.1"; class_code "="; tss_id "TSS28803"; p_id "P28555";
chr10	hg19_knownGene	exon	61844915	61845011	.	-	.	gene_id "XLOC_031868"; transcript_id "5_00085204"; exon_number "5"; gene_name "uc001jla.1"; oId "uc001jla.1"; nearest_ref "uc001jla.1"; class_code "="; tss_id "TSS28803"; p_id "P28555";
chr10	hg19_knownGene	exon	61846435	61846642	.	-	.	gene_id "XLOC_031868"; transcript_id "5_00085204"; exon_number "6"; gene_name "uc001jla.1"; oId "uc001jla.1"; nearest_ref "uc001jla.1"; class_code "="; tss_id "TSS28803"; p_id "P28555";
chr10	hg19_knownGene	exon	61847905	61848116	.	-	.	gene_id "XLOC_031868"; transcript_id "5_00085204"; exon_number "7"; gene_name "uc001jla.1"; oId "uc001jla.1"; nearest_ref "uc001jla.1"; class_code "="; tss_id "TSS28803"; p_id "P28555";
chr10	hg19_knownGene	exon	61865663	61865817	.	-	.	gene_id "XLOC_031868"; transcript_id "5_00085204"; exon_number "8"; gene_name "uc001jla.1"; oId "uc001jla.1"; nearest_ref "uc001jla.1"; class_code "="; tss_id "TSS28803"; p_id "P28555";
chr10	hg19_knownGene	exon	61868588	61868812	.	-	.	gene_id "XLOC_031868"; transcript_id "5_00085204"; exon_number "9"; gene_name "uc001jla.1"; oId "uc001jla.1"; nearest_ref "uc001jla.1"; class_code "="; tss_id "TSS28803"; p_id "P28555";
chr10	hg19_knownGene	exon	61873983	61874089	.	-	.	gene_id "XLOC_031868"; transcript_id "5_00085204"; exon_number "10"; gene_name "uc001jla.1"; oId "uc001jla.1"; nearest_ref "uc001jla.1"; class_code "="; tss_id "TSS28803"; p_id "P28555";
chr10	hg19_knownGene	exon	61894029	61894116	.	-	.	gene_id "XLOC_031868"; transcript_id "5_00085204"; exon_number "11"; gene_name "uc001jla.1"; oId "uc001jla.1"; nearest_ref "uc001jla.1"; class_code "="; tss_id "TSS28803"; p_id "P28555";
chr10	hg19_knownGene	exon	61843697	61844588	.	-	.	gene_id "XLOC_031868"; transcript_id "5_00085205"; exon_number "1"; gene_name "uc001jlb.1"; oId "uc001jlb.1"; nearest_ref "uc001jlb.1"; class_code "="; tss_id "TSS28800"; p_id "P28550";
chr10	hg19_knownGene	exon	61844915	61845011	.	-	.	gene_id "XLOC_031868"; transcript_id "5_00085205"; exon_number "2"; gene_name "uc001jlb.1"; oId "uc001jlb.1"; nearest_ref "uc001jlb.1"; class_code "="; tss_id "TSS28800"; p_id "P28550";
chr10	hg19_knownGene	exon	61846435	61846642	.	-	.	gene_id "XLOC_031868"; transcript_id "5_00085205"; exon_number "3"; gene_name "uc001jlb.1"; oId "uc001jlb.1"; nearest_ref "uc001jlb.1"; class_code "="; tss_id "TSS28800"; p_id "P28550";
chr10	hg19_knownGene	exon	61847905	61848116	.	-	.	gene_id "XLOC_031868"; transcript_id "5_00085205"; exon_number "4"; gene_name "uc001jlb.1"; oId "uc001jlb.1"; nearest_ref "uc001jlb.1"; class_code "="; tss_id "TSS28800"; p_id "P28550";
chr10	hg19_knownGene	exon	61865663	61865817	.	-	.	gene_id "XLOC_031868"; transcript_id "5_00085205"; exon_number "5"; gene_name "uc001jlb.1"; oId "uc001jlb.1"; nearest_ref "uc001jlb.1"; class_code "="; tss_id "TSS28800"; p_id "P28550";
chr10	hg19_knownGene	exon	61868588	61868812	.	-	.	gene_id "XLOC_031868"; transcript_id "5_00085205"; exon_number "6"; gene_name "uc001jlb.1"; oId "uc001jlb.1"; nearest_ref "uc001jlb.1"; class_code "="; tss_id "TSS28800"; p_id "P28550";
chr10	hg19_knownGene	exon	61871492	61871524	.	-	.	gene_id "XLOC_031868"; transcript_id "5_00085205"; exon_number "7"; gene_name "uc001jlb.1"; oId "uc001jlb.1"; nearest_ref "uc001jlb.1"; class_code "="; tss_id "TSS28800"; p_id "P28550";
chr10	hg19_knownGene	exon	61873983	61874089	.	-	.	gene_id "XLOC_031868"; transcript_id "5_00085205"; exon_number "8"; gene_name "uc001jlb.1"; oId "uc001jlb.1"; nearest_ref "uc001jlb.1"; class_code "="; tss_id "TSS28800"; p_id "P28550";
chr10	hg19_knownGene	exon	61894029	61894116	.	-	.	gene_id "XLOC_031868"; transcript_id "5_00085205"; exon_number "9"; gene_name "uc001jlb.1"; oId "uc001jlb.1"; nearest_ref "uc001jlb.1"; class_code "="; tss_id "TSS28800"; p_id "P28550";
chr10	hg19_knownGene	exon	61897100	61897111	.	-	.	gene_id "XLOC_031868"; transcript_id "5_00085205"; exon_number "10"; gene_name "uc001jlb.1"; oId "uc001jlb.1"; nearest_ref "uc001jlb.1"; class_code "="; tss_id "TSS28800"; p_id "P28550";
chr10	hg19_knownGene	exon	61898722	61898845	.	-	.	gene_id "XLOC_031868"; transcript_id "5_00085205"; exon_number "11"; gene_name "uc001jlb.1"; oId "uc001jlb.1"; nearest_ref "uc001jlb.1"; class_code "="; tss_id "TSS28800"; p_id "P28550";
chr10	hg19_knownGene	exon	61926582	61926654	.	-	.	gene_id "XLOC_031868"; transcript_id "5_00085205"; exon_number "12"; gene_name "uc001jlb.1"; oId "uc001jlb.1"; nearest_ref "uc001jlb.1"; class_code "="; tss_id "TSS28800"; p_id "P28550";
chr10	hg19_knownGene	exon	61932066	61932161	.	-	.	gene_id "XLOC_031868"; transcript_id "5_00085205"; exon_number "13"; gene_name "uc001jlb.1"; oId "uc001jlb.1"; nearest_ref "uc001jlb.1"; class_code "="; tss_id "TSS28800"; p_id "P28550";
chr10	hg19_knownGene	exon	61932658	61932756	.	-	.	gene_id "XLOC_031868"; transcript_id "5_00085205"; exon_number "14"; gene_name "uc001jlb.1"; oId "uc001jlb.1"; nearest_ref "uc001jlb.1"; class_code "="; tss_id "TSS28800"; p_id "P28550";
chr10	hg19_knownGene	exon	61932846	61932944	.	-	.	gene_id "XLOC_031868"; transcript_id "5_00085205"; exon_number "15"; gene_name "uc001jlb.1"; oId "uc001jlb.1"; nearest_ref "uc001jlb.1"; class_code "="; tss_id "TSS28800"; p_id "P28550";
chr10	hg19_knownGene	exon	61941087	61941185	.	-	.	gene_id "XLOC_031868"; transcript_id "5_00085205"; exon_number "16"; gene_name "uc001jlb.1"; oId "uc001jlb.1"; nearest_ref "uc001jlb.1"; class_code "="; tss_id "TSS28800"; p_id "P28550";
chr10	hg19_knownGene	exon	61946473	61946670	.	-	.	gene_id "XLOC_031868"; transcript_id "5_00085205"; exon_number "17"; gene_name "uc001jlb.1"; oId "uc001jlb.1"; nearest_ref "uc001jlb.1"; class_code "="; tss_id "TSS28800"; p_id "P28550";
chr10	hg19_knownGene	exon	61955903	61956001	.	-	.	gene_id "XLOC_031868"; transcript_id "5_00085205"; exon_number "18"; gene_name "uc001jlb.1"; oId "uc001jlb.1"; nearest_ref "uc001jlb.1"; class_code "="; tss_id "TSS28800"; p_id "P28550";
chr10	hg19_knownGene	exon	61956285	61956383	.	-	.	gene_id "XLOC_031868"; transcript_id "5_00085205"; exon_number "19"; gene_name "uc001jlb.1"; oId "uc001jlb.1"; nearest_ref "uc001jlb.1"; class_code "="; tss_id "TSS28800"; p_id "P28550";
chr10	hg19_knownGene	exon	61958098	61958295	.	-	.	gene_id "XLOC_031868"; transcript_id "5_00085205"; exon_number "20"; gene_name "uc001jlb.1"; oId "uc001jlb.1"; nearest_ref "uc001jlb.1"; class_code "="; tss_id "TSS28800"; p_id "P28550";
chr10	hg19_knownGene	exon	61959887	61960021	.	-	.	gene_id "XLOC_031868"; transcript_id "5_00085205"; exon_number "21"; gene_name "uc001jlb.1"; oId "uc001jlb.1"; nearest_ref "uc001jlb.1"; class_code "="; tss_id "TSS28800"; p_id "P28550";
chr10	hg19_knownGene	exon	61962760	61962858	.	-	.	gene_id "XLOC_031868"; transcript_id "5_00085205"; exon_number "22"; gene_name "uc001jlb.1"; oId "uc001jlb.1"; nearest_ref "uc001jlb.1"; class_code "="; tss_id "TSS28800"; p_id "P28550";
chr10	hg19_knownGene	exon	61965550	61965648	.	-	.	gene_id "XLOC_031868"; transcript_id "5_00085205"; exon_number "23"; gene_name "uc001jlb.1"; oId "uc001jlb.1"; nearest_ref "uc001jlb.1"; class_code "="; tss_id "TSS28800"; p_id "P28550";
chr10	hg19_knownGene	exon	61967794	61967991	.	-	.	gene_id "XLOC_031868"; transcript_id "5_00085205"; exon_number "24"; gene_name "uc001jlb.1"; oId "uc001jlb.1"; nearest_ref "uc001jlb.1"; class_code "="; tss_id "TSS28800"; p_id "P28550";
chr10	hg19_knownGene	exon	61973170	61973268	.	-	.	gene_id "XLOC_031868"; transcript_id "5_00085205"; exon_number "25"; gene_name "uc001jlb.1"; oId "uc001jlb.1"; nearest_ref "uc001jlb.1"; class_code "="; tss_id "TSS28800"; p_id "P28550";
chr10	hg19_knownGene	exon	61994446	61994544	.	-	.	gene_id "XLOC_031868"; transcript_id "5_00085205"; exon_number "26"; gene_name "uc001jlb.1"; oId "uc001jlb.1"; nearest_ref "uc001jlb.1"; class_code "="; tss_id "TSS28800"; p_id "P28550";
chr10	hg19_knownGene	exon	62021617	62021715	.	-	.	gene_id "XLOC_031868"; transcript_id "5_00085205"; exon_number "27"; gene_name "uc001jlb.1"; oId "uc001jlb.1"; nearest_ref "uc001jlb.1"; class_code "="; tss_id "TSS28800"; p_id "P28550";
chr10	hg19_knownGene	exon	62023593	62023778	.	-	.	gene_id "XLOC_031868"; transcript_id "5_00085205"; exon_number "28"; gene_name "uc001jlb.1"; oId "uc001jlb.1"; nearest_ref "uc001jlb.1"; class_code "="; tss_id "TSS28800"; p_id "P28550";
chr10	hg19_knownGene	exon	62029889	62029987	.	-	.	gene_id "XLOC_031868"; transcript_id "5_00085205"; exon_number "29"; gene_name "uc001jlb.1"; oId "uc001jlb.1"; nearest_ref "uc001jlb.1"; class_code "="; tss_id "TSS28800"; p_id "P28550";
chr10	hg19_knownGene	exon	62038532	62038630	.	-	.	gene_id "XLOC_031868"; transcript_id "5_00085205"; exon_number "30"; gene_name "uc001jlb.1"; oId "uc001jlb.1"; nearest_ref "uc001jlb.1"; class_code "="; tss_id "TSS28800"; p_id "P28550";
chr10	hg19_knownGene	exon	62038808	62038906	.	-	.	gene_id "XLOC_031868"; transcript_id "5_00085205"; exon_number "31"; gene_name "uc001jlb.1"; oId "uc001jlb.1"; nearest_ref "uc001jlb.1"; class_code "="; tss_id "TSS28800"; p_id "P28550";
chr10	hg19_knownGene	exon	62039296	62039397	.	-	.	gene_id "XLOC_031868"; transcript_id "5_00085205"; exon_number "32"; gene_name "uc001jlb.1"; oId "uc001jlb.1"; nearest_ref "uc001jlb.1"; class_code "="; tss_id "TSS28800"; p_id "P28550";
chr10	hg19_knownGene	exon	62332223	62332714	.	-	.	gene_id "XLOC_031868"; transcript_id "5_00085205"; exon_number "33"; gene_name "uc001jlb.1"; oId "uc001jlb.1"; nearest_ref "uc001jlb.1"; class_code "="; tss_id "TSS28800"; p_id "P28550";
chr10	hg19_knownGene	exon	61898722	61898845	.	-	.	gene_id "XLOC_031868"; transcript_id "5_00085206"; exon_number "1"; gene_name "uc001jlc.1"; oId "uc001jlc.1"; nearest_ref "uc001jlc.1"; class_code "="; tss_id "TSS28804"; p_id "P28552";
chr10	hg19_knownGene	exon	61926582	61926654	.	-	.	gene_id "XLOC_031868"; transcript_id "5_00085206"; exon_number "2"; gene_name "uc001jlc.1"; oId "uc001jlc.1"; nearest_ref "uc001jlc.1"; class_code "="; tss_id "TSS28804"; p_id "P28552";
chr10	hg19_knownGene	exon	61932066	61932161	.	-	.	gene_id "XLOC_031868"; transcript_id "5_00085206"; exon_number "3"; gene_name "uc001jlc.1"; oId "uc001jlc.1"; nearest_ref "uc001jlc.1"; class_code "="; tss_id "TSS28804"; p_id "P28552";
chr10	hg19_knownGene	exon	61932658	61932756	.	-	.	gene_id "XLOC_031868"; transcript_id "5_00085206"; exon_number "4"; gene_name "uc001jlc.1"; oId "uc001jlc.1"; nearest_ref "uc001jlc.1"; class_code "="; tss_id "TSS28804"; p_id "P28552";
chr10	hg19_knownGene	exon	61932846	61932944	.	-	.	gene_id "XLOC_031868"; transcript_id "5_00085206"; exon_number "5"; gene_name "uc001jlc.1"; oId "uc001jlc.1"; nearest_ref "uc001jlc.1"; class_code "="; tss_id "TSS28804"; p_id "P28552";
chr10	hg19_knownGene	exon	61941087	61941185	.	-	.	gene_id "XLOC_031868"; transcript_id "5_00085206"; exon_number "6"; gene_name "uc001jlc.1"; oId "uc001jlc.1"; nearest_ref "uc001jlc.1"; class_code "="; tss_id "TSS28804"; p_id "P28552";
chr10	hg19_knownGene	exon	61946473	61946670	.	-	.	gene_id "XLOC_031868"; transcript_id "5_00085206"; exon_number "7"; gene_name "uc001jlc.1"; oId "uc001jlc.1"; nearest_ref "uc001jlc.1"; class_code "="; tss_id "TSS28804"; p_id "P28552";
chr10	hg19_knownGene	exon	61955903	61956001	.	-	.	gene_id "XLOC_031868"; transcript_id "5_00085206"; exon_number "8"; gene_name "uc001jlc.1"; oId "uc001jlc.1"; nearest_ref "uc001jlc.1"; class_code "="; tss_id "TSS28804"; p_id "P28552";
chr10	hg19_knownGene	exon	61956285	61956383	.	-	.	gene_id "XLOC_031868"; transcript_id "5_00085206"; exon_number "9"; gene_name "uc001jlc.1"; oId "uc001jlc.1"; nearest_ref "uc001jlc.1"; class_code "="; tss_id "TSS28804"; p_id "P28552";
chr10	hg19_knownGene	exon	61958098	61958295	.	-	.	gene_id "XLOC_031868"; transcript_id "5_00085206"; exon_number "10"; gene_name "uc001jlc.1"; oId "uc001jlc.1"; nearest_ref "uc001jlc.1"; class_code "="; tss_id "TSS28804"; p_id "P28552";
chr10	hg19_knownGene	exon	61959887	61959985	.	-	.	gene_id "XLOC_031868"; transcript_id "5_00085206"; exon_number "11"; gene_name "uc001jlc.1"; oId "uc001jlc.1"; nearest_ref "uc001jlc.1"; class_code "="; tss_id "TSS28804"; p_id "P28552";
chr10	hg19_knownGene	exon	61962760	61962858	.	-	.	gene_id "XLOC_031868"; transcript_id "5_00085206"; exon_number "12"; gene_name "uc001jlc.1"; oId "uc001jlc.1"; nearest_ref "uc001jlc.1"; class_code "="; tss_id "TSS28804"; p_id "P28552";
chr10	hg19_knownGene	exon	61965550	61965648	.	-	.	gene_id "XLOC_031868"; transcript_id "5_00085206"; exon_number "13"; gene_name "uc001jlc.1"; oId "uc001jlc.1"; nearest_ref "uc001jlc.1"; class_code "="; tss_id "TSS28804"; p_id "P28552";
chr10	hg19_knownGene	exon	61967794	61967991	.	-	.	gene_id "XLOC_031868"; transcript_id "5_00085206"; exon_number "14"; gene_name "uc001jlc.1"; oId "uc001jlc.1"; nearest_ref "uc001jlc.1"; class_code "="; tss_id "TSS28804"; p_id "P28552";
chr10	Cufflinks	exon	61816617	61816771	.	-	.	gene_id "XLOC_031869"; transcript_id "5_00088625"; exon_number "1"; gene_name "uc001jkz.3"; oId "upf1_r4.4544.1"; nearest_ref "uc001jkz.3"; class_code "i";
chr10	Cufflinks	exon	62629199	62631409	.	-	.	gene_id "XLOC_031870"; transcript_id "5_00087009"; exon_number "1"; gene_name "uc001jlm.2"; oId "SC4.3901.1"; nearest_ref "uc001jlm.2"; class_code "j"; tss_id "TSS28805";
chr10	Cufflinks	exon	62631943	62632048	.	-	.	gene_id "XLOC_031870"; transcript_id "5_00087009"; exon_number "2"; gene_name "uc001jlm.2"; oId "SC4.3901.1"; nearest_ref "uc001jlm.2"; class_code "j"; tss_id "TSS28805";
chr10	Cufflinks	exon	62634712	62634800	.	-	.	gene_id "XLOC_031870"; transcript_id "5_00087009"; exon_number "3"; gene_name "uc001jlm.2"; oId "SC4.3901.1"; nearest_ref "uc001jlm.2"; class_code "j"; tss_id "TSS28805";
chr10	Cufflinks	exon	62637666	62637816	.	-	.	gene_id "XLOC_031870"; transcript_id "5_00087009"; exon_number "4"; gene_name "uc001jlm.2"; oId "SC4.3901.1"; nearest_ref "uc001jlm.2"; class_code "j"; tss_id "TSS28805";
chr10	Cufflinks	exon	62645870	62645988	.	-	.	gene_id "XLOC_031870"; transcript_id "5_00087009"; exon_number "5"; gene_name "uc001jlm.2"; oId "SC4.3901.1"; nearest_ref "uc001jlm.2"; class_code "j"; tss_id "TSS28805";
chr10	Cufflinks	exon	62647970	62648943	.	-	.	gene_id "XLOC_031870"; transcript_id "5_00087009"; exon_number "6"; gene_name "uc001jlm.2"; oId "SC4.3901.1"; nearest_ref "uc001jlm.2"; class_code "j"; tss_id "TSS28805";
chr10	Cufflinks	exon	62652568	62652753	.	-	.	gene_id "XLOC_031870"; transcript_id "5_00087009"; exon_number "7"; gene_name "uc001jlm.2"; oId "SC4.3901.1"; nearest_ref "uc001jlm.2"; class_code "j"; tss_id "TSS28805";
chr10	Cufflinks	exon	62670645	62670748	.	-	.	gene_id "XLOC_031870"; transcript_id "5_00087009"; exon_number "8"; gene_name "uc001jlm.2"; oId "SC4.3901.1"; nearest_ref "uc001jlm.2"; class_code "j"; tss_id "TSS28805";
chr10	Cufflinks	exon	62671109	62671310	.	-	.	gene_id "XLOC_031870"; transcript_id "5_00087009"; exon_number "9"; gene_name "uc001jlm.2"; oId "SC4.3901.1"; nearest_ref "uc001jlm.2"; class_code "j"; tss_id "TSS28805";
chr10	Cufflinks	exon	62695971	62696042	.	-	.	gene_id "XLOC_031870"; transcript_id "5_00087009"; exon_number "10"; gene_name "uc001jlm.2"; oId "SC4.3901.1"; nearest_ref "uc001jlm.2"; class_code "j"; tss_id "TSS28805";
chr10	Cufflinks	exon	62701562	62701612	.	-	.	gene_id "XLOC_031870"; transcript_id "5_00087009"; exon_number "11"; gene_name "uc001jlm.2"; oId "SC4.3901.1"; nearest_ref "uc001jlm.2"; class_code "j"; tss_id "TSS28805";
chr10	Cufflinks	exon	62745603	62745703	.	-	.	gene_id "XLOC_031870"; transcript_id "5_00087009"; exon_number "12"; gene_name "uc001jlm.2"; oId "SC4.3901.1"; nearest_ref "uc001jlm.2"; class_code "j"; tss_id "TSS28805";
chr10	Cufflinks	exon	62761157	62761198	.	-	.	gene_id "XLOC_031870"; transcript_id "5_00087009"; exon_number "13"; gene_name "uc001jlm.2"; oId "SC4.3901.1"; nearest_ref "uc001jlm.2"; class_code "j"; tss_id "TSS28805";
chr10	hg19_knownGene	exon	62629200	62631409	.	-	.	gene_id "XLOC_031870"; transcript_id "5_00085208"; exon_number "1"; gene_name "uc009xpd.2"; oId "uc009xpd.2"; nearest_ref "uc009xpd.2"; class_code "="; tss_id "TSS28806"; p_id "P28560";
chr10	hg19_knownGene	exon	62634712	62634800	.	-	.	gene_id "XLOC_031870"; transcript_id "5_00085208"; exon_number "2"; gene_name "uc009xpd.2"; oId "uc009xpd.2"; nearest_ref "uc009xpd.2"; class_code "="; tss_id "TSS28806"; p_id "P28560";
chr10	hg19_knownGene	exon	62637666	62637816	.	-	.	gene_id "XLOC_031870"; transcript_id "5_00085208"; exon_number "3"; gene_name "uc009xpd.2"; oId "uc009xpd.2"; nearest_ref "uc009xpd.2"; class_code "="; tss_id "TSS28806"; p_id "P28560";
chr10	hg19_knownGene	exon	62629200	62631409	.	-	.	gene_id "XLOC_031870"; transcript_id "5_00085210"; exon_number "1"; gene_name "uc001jli.2"; oId "uc001jli.2"; nearest_ref "uc001jli.2"; class_code "="; tss_id "TSS28807"; p_id "P28559";
chr10	hg19_knownGene	exon	62631943	62632048	.	-	.	gene_id "XLOC_031870"; transcript_id "5_00085210"; exon_number "2"; gene_name "uc001jli.2"; oId "uc001jli.2"; nearest_ref "uc001jli.2"; class_code "="; tss_id "TSS28807"; p_id "P28559";
chr10	hg19_knownGene	exon	62634712	62634800	.	-	.	gene_id "XLOC_031870"; transcript_id "5_00085210"; exon_number "3"; gene_name "uc001jli.2"; oId "uc001jli.2"; nearest_ref "uc001jli.2"; class_code "="; tss_id "TSS28807"; p_id "P28559";
chr10	hg19_knownGene	exon	62637666	62637816	.	-	.	gene_id "XLOC_031870"; transcript_id "5_00085210"; exon_number "4"; gene_name "uc001jli.2"; oId "uc001jli.2"; nearest_ref "uc001jli.2"; class_code "="; tss_id "TSS28807"; p_id "P28559";
chr10	hg19_knownGene	exon	62645870	62645988	.	-	.	gene_id "XLOC_031870"; transcript_id "5_00085210"; exon_number "5"; gene_name "uc001jli.2"; oId "uc001jli.2"; nearest_ref "uc001jli.2"; class_code "="; tss_id "TSS28807"; p_id "P28559";
chr10	hg19_knownGene	exon	62647970	62648943	.	-	.	gene_id "XLOC_031870"; transcript_id "5_00085210"; exon_number "6"; gene_name "uc001jli.2"; oId "uc001jli.2"; nearest_ref "uc001jli.2"; class_code "="; tss_id "TSS28807"; p_id "P28559";
chr10	hg19_knownGene	exon	62652568	62652753	.	-	.	gene_id "XLOC_031870"; transcript_id "5_00085210"; exon_number "7"; gene_name "uc001jli.2"; oId "uc001jli.2"; nearest_ref "uc001jli.2"; class_code "="; tss_id "TSS28807"; p_id "P28559";
chr10	hg19_knownGene	exon	62670645	62670748	.	-	.	gene_id "XLOC_031870"; transcript_id "5_00085210"; exon_number "8"; gene_name "uc001jli.2"; oId "uc001jli.2"; nearest_ref "uc001jli.2"; class_code "="; tss_id "TSS28807"; p_id "P28559";
chr10	hg19_knownGene	exon	62671109	62671310	.	-	.	gene_id "XLOC_031870"; transcript_id "5_00085210"; exon_number "9"; gene_name "uc001jli.2"; oId "uc001jli.2"; nearest_ref "uc001jli.2"; class_code "="; tss_id "TSS28807"; p_id "P28559";
chr10	hg19_knownGene	exon	62695971	62696042	.	-	.	gene_id "XLOC_031870"; transcript_id "5_00085210"; exon_number "10"; gene_name "uc001jli.2"; oId "uc001jli.2"; nearest_ref "uc001jli.2"; class_code "="; tss_id "TSS28807"; p_id "P28559";
chr10	hg19_knownGene	exon	62701562	62701612	.	-	.	gene_id "XLOC_031870"; transcript_id "5_00085210"; exon_number "11"; gene_name "uc001jli.2"; oId "uc001jli.2"; nearest_ref "uc001jli.2"; class_code "="; tss_id "TSS28807"; p_id "P28559";
chr10	hg19_knownGene	exon	62703729	62704033	.	-	.	gene_id "XLOC_031870"; transcript_id "5_00085210"; exon_number "12"; gene_name "uc001jli.2"; oId "uc001jli.2"; nearest_ref "uc001jli.2"; class_code "="; tss_id "TSS28807"; p_id "P28559";
chr10	hg19_knownGene	exon	62629200	62631409	.	-	.	gene_id "XLOC_031870"; transcript_id "5_00085209"; exon_number "1"; gene_name "uc001jlh.2"; oId "uc001jlh.2"; nearest_ref "uc001jlh.2"; class_code "="; tss_id "TSS28807"; p_id "P28559";
chr10	hg19_knownGene	exon	62631943	62632048	.	-	.	gene_id "XLOC_031870"; transcript_id "5_00085209"; exon_number "2"; gene_name "uc001jlh.2"; oId "uc001jlh.2"; nearest_ref "uc001jlh.2"; class_code "="; tss_id "TSS28807"; p_id "P28559";
chr10	hg19_knownGene	exon	62634712	62634800	.	-	.	gene_id "XLOC_031870"; transcript_id "5_00085209"; exon_number "3"; gene_name "uc001jlh.2"; oId "uc001jlh.2"; nearest_ref "uc001jlh.2"; class_code "="; tss_id "TSS28807"; p_id "P28559";
chr10	hg19_knownGene	exon	62637666	62637816	.	-	.	gene_id "XLOC_031870"; transcript_id "5_00085209"; exon_number "4"; gene_name "uc001jlh.2"; oId "uc001jlh.2"; nearest_ref "uc001jlh.2"; class_code "="; tss_id "TSS28807"; p_id "P28559";
chr10	hg19_knownGene	exon	62645870	62645988	.	-	.	gene_id "XLOC_031870"; transcript_id "5_00085209"; exon_number "5"; gene_name "uc001jlh.2"; oId "uc001jlh.2"; nearest_ref "uc001jlh.2"; class_code "="; tss_id "TSS28807"; p_id "P28559";
chr10	hg19_knownGene	exon	62647970	62648943	.	-	.	gene_id "XLOC_031870"; transcript_id "5_00085209"; exon_number "6"; gene_name "uc001jlh.2"; oId "uc001jlh.2"; nearest_ref "uc001jlh.2"; class_code "="; tss_id "TSS28807"; p_id "P28559";
chr10	hg19_knownGene	exon	62652568	62652753	.	-	.	gene_id "XLOC_031870"; transcript_id "5_00085209"; exon_number "7"; gene_name "uc001jlh.2"; oId "uc001jlh.2"; nearest_ref "uc001jlh.2"; class_code "="; tss_id "TSS28807"; p_id "P28559";
chr10	hg19_knownGene	exon	62670645	62670748	.	-	.	gene_id "XLOC_031870"; transcript_id "5_00085209"; exon_number "8"; gene_name "uc001jlh.2"; oId "uc001jlh.2"; nearest_ref "uc001jlh.2"; class_code "="; tss_id "TSS28807"; p_id "P28559";
chr10	hg19_knownGene	exon	62671109	62671310	.	-	.	gene_id "XLOC_031870"; transcript_id "5_00085209"; exon_number "9"; gene_name "uc001jlh.2"; oId "uc001jlh.2"; nearest_ref "uc001jlh.2"; class_code "="; tss_id "TSS28807"; p_id "P28559";
chr10	hg19_knownGene	exon	62701562	62701612	.	-	.	gene_id "XLOC_031870"; transcript_id "5_00085209"; exon_number "10"; gene_name "uc001jlh.2"; oId "uc001jlh.2"; nearest_ref "uc001jlh.2"; class_code "="; tss_id "TSS28807"; p_id "P28559";
chr10	hg19_knownGene	exon	62703729	62704033	.	-	.	gene_id "XLOC_031870"; transcript_id "5_00085209"; exon_number "11"; gene_name "uc001jlh.2"; oId "uc001jlh.2"; nearest_ref "uc001jlh.2"; class_code "="; tss_id "TSS28807"; p_id "P28559";
chr10	hg19_knownGene	exon	62629200	62631409	.	-	.	gene_id "XLOC_031870"; transcript_id "5_00085211"; exon_number "1"; gene_name "uc001jlj.2"; oId "uc001jlj.2"; nearest_ref "uc001jlj.2"; class_code "="; tss_id "TSS28809"; p_id "P28559";
chr10	hg19_knownGene	exon	62631943	62632048	.	-	.	gene_id "XLOC_031870"; transcript_id "5_00085211"; exon_number "2"; gene_name "uc001jlj.2"; oId "uc001jlj.2"; nearest_ref "uc001jlj.2"; class_code "="; tss_id "TSS28809"; p_id "P28559";
chr10	hg19_knownGene	exon	62634712	62634800	.	-	.	gene_id "XLOC_031870"; transcript_id "5_00085211"; exon_number "3"; gene_name "uc001jlj.2"; oId "uc001jlj.2"; nearest_ref "uc001jlj.2"; class_code "="; tss_id "TSS28809"; p_id "P28559";
chr10	hg19_knownGene	exon	62637666	62637816	.	-	.	gene_id "XLOC_031870"; transcript_id "5_00085211"; exon_number "4"; gene_name "uc001jlj.2"; oId "uc001jlj.2"; nearest_ref "uc001jlj.2"; class_code "="; tss_id "TSS28809"; p_id "P28559";
chr10	hg19_knownGene	exon	62645870	62645988	.	-	.	gene_id "XLOC_031870"; transcript_id "5_00085211"; exon_number "5"; gene_name "uc001jlj.2"; oId "uc001jlj.2"; nearest_ref "uc001jlj.2"; class_code "="; tss_id "TSS28809"; p_id "P28559";
chr10	hg19_knownGene	exon	62647970	62648943	.	-	.	gene_id "XLOC_031870"; transcript_id "5_00085211"; exon_number "6"; gene_name "uc001jlj.2"; oId "uc001jlj.2"; nearest_ref "uc001jlj.2"; class_code "="; tss_id "TSS28809"; p_id "P28559";
chr10	hg19_knownGene	exon	62652568	62652753	.	-	.	gene_id "XLOC_031870"; transcript_id "5_00085211"; exon_number "7"; gene_name "uc001jlj.2"; oId "uc001jlj.2"; nearest_ref "uc001jlj.2"; class_code "="; tss_id "TSS28809"; p_id "P28559";
chr10	hg19_knownGene	exon	62670645	62670748	.	-	.	gene_id "XLOC_031870"; transcript_id "5_00085211"; exon_number "8"; gene_name "uc001jlj.2"; oId "uc001jlj.2"; nearest_ref "uc001jlj.2"; class_code "="; tss_id "TSS28809"; p_id "P28559";
chr10	hg19_knownGene	exon	62671109	62671310	.	-	.	gene_id "XLOC_031870"; transcript_id "5_00085211"; exon_number "9"; gene_name "uc001jlj.2"; oId "uc001jlj.2"; nearest_ref "uc001jlj.2"; class_code "="; tss_id "TSS28809"; p_id "P28559";
chr10	hg19_knownGene	exon	62701562	62701612	.	-	.	gene_id "XLOC_031870"; transcript_id "5_00085211"; exon_number "10"; gene_name "uc001jlj.2"; oId "uc001jlj.2"; nearest_ref "uc001jlj.2"; class_code "="; tss_id "TSS28809"; p_id "P28559";
chr10	hg19_knownGene	exon	62745603	62745703	.	-	.	gene_id "XLOC_031870"; transcript_id "5_00085211"; exon_number "11"; gene_name "uc001jlj.2"; oId "uc001jlj.2"; nearest_ref "uc001jlj.2"; class_code "="; tss_id "TSS28809"; p_id "P28559";
chr10	hg19_knownGene	exon	62760659	62760736	.	-	.	gene_id "XLOC_031870"; transcript_id "5_00085211"; exon_number "12"; gene_name "uc001jlj.2"; oId "uc001jlj.2"; nearest_ref "uc001jlj.2"; class_code "="; tss_id "TSS28809"; p_id "P28559";
chr10	hg19_knownGene	exon	62629200	62631409	.	-	.	gene_id "XLOC_031870"; transcript_id "5_00085212"; exon_number "1"; gene_name "uc001jlk.2"; oId "uc001jlk.2"; nearest_ref "uc001jlk.2"; class_code "="; tss_id "TSS28805"; p_id "P28559";
chr10	hg19_knownGene	exon	62631943	62632048	.	-	.	gene_id "XLOC_031870"; transcript_id "5_00085212"; exon_number "2"; gene_name "uc001jlk.2"; oId "uc001jlk.2"; nearest_ref "uc001jlk.2"; class_code "="; tss_id "TSS28805"; p_id "P28559";
chr10	hg19_knownGene	exon	62634712	62634800	.	-	.	gene_id "XLOC_031870"; transcript_id "5_00085212"; exon_number "3"; gene_name "uc001jlk.2"; oId "uc001jlk.2"; nearest_ref "uc001jlk.2"; class_code "="; tss_id "TSS28805"; p_id "P28559";
chr10	hg19_knownGene	exon	62637666	62637816	.	-	.	gene_id "XLOC_031870"; transcript_id "5_00085212"; exon_number "4"; gene_name "uc001jlk.2"; oId "uc001jlk.2"; nearest_ref "uc001jlk.2"; class_code "="; tss_id "TSS28805"; p_id "P28559";
chr10	hg19_knownGene	exon	62645870	62645988	.	-	.	gene_id "XLOC_031870"; transcript_id "5_00085212"; exon_number "5"; gene_name "uc001jlk.2"; oId "uc001jlk.2"; nearest_ref "uc001jlk.2"; class_code "="; tss_id "TSS28805"; p_id "P28559";
chr10	hg19_knownGene	exon	62647970	62648943	.	-	.	gene_id "XLOC_031870"; transcript_id "5_00085212"; exon_number "6"; gene_name "uc001jlk.2"; oId "uc001jlk.2"; nearest_ref "uc001jlk.2"; class_code "="; tss_id "TSS28805"; p_id "P28559";
chr10	hg19_knownGene	exon	62652568	62652753	.	-	.	gene_id "XLOC_031870"; transcript_id "5_00085212"; exon_number "7"; gene_name "uc001jlk.2"; oId "uc001jlk.2"; nearest_ref "uc001jlk.2"; class_code "="; tss_id "TSS28805"; p_id "P28559";
chr10	hg19_knownGene	exon	62670645	62670748	.	-	.	gene_id "XLOC_031870"; transcript_id "5_00085212"; exon_number "8"; gene_name "uc001jlk.2"; oId "uc001jlk.2"; nearest_ref "uc001jlk.2"; class_code "="; tss_id "TSS28805"; p_id "P28559";
chr10	hg19_knownGene	exon	62671109	62671310	.	-	.	gene_id "XLOC_031870"; transcript_id "5_00085212"; exon_number "9"; gene_name "uc001jlk.2"; oId "uc001jlk.2"; nearest_ref "uc001jlk.2"; class_code "="; tss_id "TSS28805"; p_id "P28559";
chr10	hg19_knownGene	exon	62701562	62701612	.	-	.	gene_id "XLOC_031870"; transcript_id "5_00085212"; exon_number "10"; gene_name "uc001jlk.2"; oId "uc001jlk.2"; nearest_ref "uc001jlk.2"; class_code "="; tss_id "TSS28805"; p_id "P28559";
chr10	hg19_knownGene	exon	62745603	62745703	.	-	.	gene_id "XLOC_031870"; transcript_id "5_00085212"; exon_number "11"; gene_name "uc001jlk.2"; oId "uc001jlk.2"; nearest_ref "uc001jlk.2"; class_code "="; tss_id "TSS28805"; p_id "P28559";
chr10	hg19_knownGene	exon	62761157	62761198	.	-	.	gene_id "XLOC_031870"; transcript_id "5_00085212"; exon_number "12"; gene_name "uc001jlk.2"; oId "uc001jlk.2"; nearest_ref "uc001jlk.2"; class_code "="; tss_id "TSS28805"; p_id "P28559";
chr10	hg19_knownGene	exon	62629229	62631083	.	-	.	gene_id "XLOC_031870"; transcript_id "5_00085213"; exon_number "1"; gene_name "uc001jll.2"; oId "uc001jll.2"; nearest_ref "uc001jll.2"; class_code "="; tss_id "TSS28810"; p_id "P28558";
chr10	hg19_knownGene	exon	62631202	62631409	.	-	.	gene_id "XLOC_031870"; transcript_id "5_00085213"; exon_number "2"; gene_name "uc001jll.2"; oId "uc001jll.2"; nearest_ref "uc001jll.2"; class_code "="; tss_id "TSS28810"; p_id "P28558";
chr10	hg19_knownGene	exon	62631943	62632048	.	-	.	gene_id "XLOC_031870"; transcript_id "5_00085213"; exon_number "3"; gene_name "uc001jll.2"; oId "uc001jll.2"; nearest_ref "uc001jll.2"; class_code "="; tss_id "TSS28810"; p_id "P28558";
chr10	hg19_knownGene	exon	62634712	62634800	.	-	.	gene_id "XLOC_031870"; transcript_id "5_00085213"; exon_number "4"; gene_name "uc001jll.2"; oId "uc001jll.2"; nearest_ref "uc001jll.2"; class_code "="; tss_id "TSS28810"; p_id "P28558";
chr10	hg19_knownGene	exon	62637666	62637816	.	-	.	gene_id "XLOC_031870"; transcript_id "5_00085213"; exon_number "5"; gene_name "uc001jll.2"; oId "uc001jll.2"; nearest_ref "uc001jll.2"; class_code "="; tss_id "TSS28810"; p_id "P28558";
chr10	hg19_knownGene	exon	62645870	62645988	.	-	.	gene_id "XLOC_031870"; transcript_id "5_00085213"; exon_number "6"; gene_name "uc001jll.2"; oId "uc001jll.2"; nearest_ref "uc001jll.2"; class_code "="; tss_id "TSS28810"; p_id "P28558";
chr10	hg19_knownGene	exon	62647970	62648943	.	-	.	gene_id "XLOC_031870"; transcript_id "5_00085213"; exon_number "7"; gene_name "uc001jll.2"; oId "uc001jll.2"; nearest_ref "uc001jll.2"; class_code "="; tss_id "TSS28810"; p_id "P28558";
chr10	hg19_knownGene	exon	62631202	62631409	.	-	.	gene_id "XLOC_031870"; transcript_id "5_00085214"; exon_number "1"; gene_name "uc009xpe.1"; oId "uc009xpe.1"; nearest_ref "uc009xpe.1"; class_code "="; tss_id "TSS28811"; p_id "P28557";
chr10	hg19_knownGene	exon	62631943	62632048	.	-	.	gene_id "XLOC_031870"; transcript_id "5_00085214"; exon_number "2"; gene_name "uc009xpe.1"; oId "uc009xpe.1"; nearest_ref "uc009xpe.1"; class_code "="; tss_id "TSS28811"; p_id "P28557";
chr10	hg19_knownGene	exon	62634712	62634800	.	-	.	gene_id "XLOC_031870"; transcript_id "5_00085214"; exon_number "3"; gene_name "uc009xpe.1"; oId "uc009xpe.1"; nearest_ref "uc009xpe.1"; class_code "="; tss_id "TSS28811"; p_id "P28557";
chr10	hg19_knownGene	exon	62637666	62637816	.	-	.	gene_id "XLOC_031870"; transcript_id "5_00085214"; exon_number "4"; gene_name "uc009xpe.1"; oId "uc009xpe.1"; nearest_ref "uc009xpe.1"; class_code "="; tss_id "TSS28811"; p_id "P28557";
chr10	hg19_knownGene	exon	62645870	62645988	.	-	.	gene_id "XLOC_031870"; transcript_id "5_00085214"; exon_number "5"; gene_name "uc009xpe.1"; oId "uc009xpe.1"; nearest_ref "uc009xpe.1"; class_code "="; tss_id "TSS28811"; p_id "P28557";
chr10	hg19_knownGene	exon	62647970	62648943	.	-	.	gene_id "XLOC_031870"; transcript_id "5_00085214"; exon_number "6"; gene_name "uc009xpe.1"; oId "uc009xpe.1"; nearest_ref "uc009xpe.1"; class_code "="; tss_id "TSS28811"; p_id "P28557";
chr10	hg19_knownGene	exon	62670645	62670748	.	-	.	gene_id "XLOC_031870"; transcript_id "5_00085214"; exon_number "7"; gene_name "uc009xpe.1"; oId "uc009xpe.1"; nearest_ref "uc009xpe.1"; class_code "="; tss_id "TSS28811"; p_id "P28557";
chr10	hg19_knownGene	exon	62671109	62671310	.	-	.	gene_id "XLOC_031870"; transcript_id "5_00085214"; exon_number "8"; gene_name "uc009xpe.1"; oId "uc009xpe.1"; nearest_ref "uc009xpe.1"; class_code "="; tss_id "TSS28811"; p_id "P28557";
chr10	hg19_knownGene	exon	62701562	62701612	.	-	.	gene_id "XLOC_031870"; transcript_id "5_00085214"; exon_number "9"; gene_name "uc009xpe.1"; oId "uc009xpe.1"; nearest_ref "uc009xpe.1"; class_code "="; tss_id "TSS28811"; p_id "P28557";
chr10	hg19_knownGene	exon	62669086	62670748	.	-	.	gene_id "XLOC_031870"; transcript_id "5_00085215"; exon_number "1"; gene_name "uc001jlm.2"; oId "uc001jlm.2"; nearest_ref "uc001jlm.2"; class_code "="; tss_id "TSS28805"; p_id "P28556";
chr10	hg19_knownGene	exon	62671109	62671310	.	-	.	gene_id "XLOC_031870"; transcript_id "5_00085215"; exon_number "2"; gene_name "uc001jlm.2"; oId "uc001jlm.2"; nearest_ref "uc001jlm.2"; class_code "="; tss_id "TSS28805"; p_id "P28556";
chr10	hg19_knownGene	exon	62695971	62696042	.	-	.	gene_id "XLOC_031870"; transcript_id "5_00085215"; exon_number "3"; gene_name "uc001jlm.2"; oId "uc001jlm.2"; nearest_ref "uc001jlm.2"; class_code "="; tss_id "TSS28805"; p_id "P28556";
chr10	hg19_knownGene	exon	62701562	62701612	.	-	.	gene_id "XLOC_031870"; transcript_id "5_00085215"; exon_number "4"; gene_name "uc001jlm.2"; oId "uc001jlm.2"; nearest_ref "uc001jlm.2"; class_code "="; tss_id "TSS28805"; p_id "P28556";
chr10	hg19_knownGene	exon	62745603	62745703	.	-	.	gene_id "XLOC_031870"; transcript_id "5_00085215"; exon_number "5"; gene_name "uc001jlm.2"; oId "uc001jlm.2"; nearest_ref "uc001jlm.2"; class_code "="; tss_id "TSS28805"; p_id "P28556";
chr10	hg19_knownGene	exon	62761157	62761198	.	-	.	gene_id "XLOC_031870"; transcript_id "5_00085215"; exon_number "6"; gene_name "uc001jlm.2"; oId "uc001jlm.2"; nearest_ref "uc001jlm.2"; class_code "="; tss_id "TSS28805"; p_id "P28556";
chr10	hg19_knownGene	exon	63166401	63166873	.	-	.	gene_id "XLOC_031871"; transcript_id "5_00085217"; exon_number "1"; gene_name "uc010qij.1"; oId "uc010qij.1"; nearest_ref "uc010qij.1"; class_code "="; tss_id "TSS28812";
chr10	hg19_knownGene	exon	63169207	63170504	.	-	.	gene_id "XLOC_031871"; transcript_id "5_00085217"; exon_number "2"; gene_name "uc010qij.1"; oId "uc010qij.1"; nearest_ref "uc010qij.1"; class_code "="; tss_id "TSS28812";
chr10	hg19_knownGene	exon	63173217	63173293	.	-	.	gene_id "XLOC_031871"; transcript_id "5_00085217"; exon_number "3"; gene_name "uc010qij.1"; oId "uc010qij.1"; nearest_ref "uc010qij.1"; class_code "="; tss_id "TSS28812";
chr10	hg19_knownGene	exon	63188684	63188904	.	-	.	gene_id "XLOC_031871"; transcript_id "5_00085217"; exon_number "4"; gene_name "uc010qij.1"; oId "uc010qij.1"; nearest_ref "uc010qij.1"; class_code "="; tss_id "TSS28812";
chr10	hg19_knownGene	exon	63190977	63191090	.	-	.	gene_id "XLOC_031871"; transcript_id "5_00085217"; exon_number "5"; gene_name "uc010qij.1"; oId "uc010qij.1"; nearest_ref "uc010qij.1"; class_code "="; tss_id "TSS28812";
chr10	hg19_knownGene	exon	63195928	63196006	.	-	.	gene_id "XLOC_031871"; transcript_id "5_00085217"; exon_number "6"; gene_name "uc010qij.1"; oId "uc010qij.1"; nearest_ref "uc010qij.1"; class_code "="; tss_id "TSS28812";
chr10	hg19_knownGene	exon	63212649	63213208	.	-	.	gene_id "XLOC_031871"; transcript_id "5_00085217"; exon_number "7"; gene_name "uc010qij.1"; oId "uc010qij.1"; nearest_ref "uc010qij.1"; class_code "="; tss_id "TSS28812";
chr10	hg19_knownGene	exon	63166401	63170504	.	-	.	gene_id "XLOC_031871"; transcript_id "5_00085216"; exon_number "1"; gene_name "uc001jlo.2"; oId "uc001jlo.2"; nearest_ref "uc001jlo.2"; class_code "="; tss_id "TSS28812"; p_id "P28561";
chr10	hg19_knownGene	exon	63173217	63173293	.	-	.	gene_id "XLOC_031871"; transcript_id "5_00085216"; exon_number "2"; gene_name "uc001jlo.2"; oId "uc001jlo.2"; nearest_ref "uc001jlo.2"; class_code "="; tss_id "TSS28812"; p_id "P28561";
chr10	hg19_knownGene	exon	63188684	63188904	.	-	.	gene_id "XLOC_031871"; transcript_id "5_00085216"; exon_number "3"; gene_name "uc001jlo.2"; oId "uc001jlo.2"; nearest_ref "uc001jlo.2"; class_code "="; tss_id "TSS28812"; p_id "P28561";
chr10	hg19_knownGene	exon	63190977	63191090	.	-	.	gene_id "XLOC_031871"; transcript_id "5_00085216"; exon_number "4"; gene_name "uc001jlo.2"; oId "uc001jlo.2"; nearest_ref "uc001jlo.2"; class_code "="; tss_id "TSS28812"; p_id "P28561";
chr10	hg19_knownGene	exon	63195928	63196006	.	-	.	gene_id "XLOC_031871"; transcript_id "5_00085216"; exon_number "5"; gene_name "uc001jlo.2"; oId "uc001jlo.2"; nearest_ref "uc001jlo.2"; class_code "="; tss_id "TSS28812"; p_id "P28561";
chr10	hg19_knownGene	exon	63212649	63213208	.	-	.	gene_id "XLOC_031871"; transcript_id "5_00085216"; exon_number "6"; gene_name "uc001jlo.2"; oId "uc001jlo.2"; nearest_ref "uc001jlo.2"; class_code "="; tss_id "TSS28812"; p_id "P28561";
chr10	hg19_knownGene	exon	63169207	63170504	.	-	.	gene_id "XLOC_031871"; transcript_id "5_00085218"; exon_number "1"; gene_name "uc001jlp.1"; oId "uc001jlp.1"; nearest_ref "uc001jlp.1"; class_code "="; tss_id "TSS28813";
chr10	hg19_knownGene	exon	63173217	63174871	.	-	.	gene_id "XLOC_031871"; transcript_id "5_00085218"; exon_number "2"; gene_name "uc001jlp.1"; oId "uc001jlp.1"; nearest_ref "uc001jlp.1"; class_code "="; tss_id "TSS28813";
chr10	hg19_knownGene	exon	63172653	63172756	.	-	.	gene_id "XLOC_031871"; transcript_id "5_00085219"; exon_number "1"; gene_name "uc001jlq.2"; oId "uc001jlq.2"; nearest_ref "uc001jlq.2"; class_code "="; tss_id "TSS28812";
chr10	hg19_knownGene	exon	63173217	63174871	.	-	.	gene_id "XLOC_031871"; transcript_id "5_00085219"; exon_number "2"; gene_name "uc001jlq.2"; oId "uc001jlq.2"; nearest_ref "uc001jlq.2"; class_code "="; tss_id "TSS28812";
chr10	hg19_knownGene	exon	63175814	63175881	.	-	.	gene_id "XLOC_031871"; transcript_id "5_00085219"; exon_number "3"; gene_name "uc001jlq.2"; oId "uc001jlq.2"; nearest_ref "uc001jlq.2"; class_code "="; tss_id "TSS28812";
chr10	hg19_knownGene	exon	63188684	63188904	.	-	.	gene_id "XLOC_031871"; transcript_id "5_00085219"; exon_number "4"; gene_name "uc001jlq.2"; oId "uc001jlq.2"; nearest_ref "uc001jlq.2"; class_code "="; tss_id "TSS28812";
chr10	hg19_knownGene	exon	63190977	63191090	.	-	.	gene_id "XLOC_031871"; transcript_id "5_00085219"; exon_number "5"; gene_name "uc001jlq.2"; oId "uc001jlq.2"; nearest_ref "uc001jlq.2"; class_code "="; tss_id "TSS28812";
chr10	hg19_knownGene	exon	63195928	63196006	.	-	.	gene_id "XLOC_031871"; transcript_id "5_00085219"; exon_number "6"; gene_name "uc001jlq.2"; oId "uc001jlq.2"; nearest_ref "uc001jlq.2"; class_code "="; tss_id "TSS28812";
chr10	hg19_knownGene	exon	63212649	63213208	.	-	.	gene_id "XLOC_031871"; transcript_id "5_00085219"; exon_number "7"; gene_name "uc001jlq.2"; oId "uc001jlq.2"; nearest_ref "uc001jlq.2"; class_code "="; tss_id "TSS28812";
chr10	Cufflinks	exon	63472344	63472727	.	-	.	gene_id "XLOC_031872"; transcript_id "5_00087010"; exon_number "1"; gene_name "uc010qik.1"; oId "SC4.3899.1"; nearest_ref "uc010qik.1"; class_code "i";
chr10	hg19_knownGene	exon	63942794	63944146	.	-	.	gene_id "XLOC_031873"; transcript_id "5_00085220"; exon_number "1"; gene_name "uc009xpf.1"; oId "uc009xpf.1"; nearest_ref "uc009xpf.1"; class_code "="; tss_id "TSS28814"; p_id "P28562";
chr10	hg19_knownGene	exon	63958042	63958202	.	-	.	gene_id "XLOC_031873"; transcript_id "5_00085220"; exon_number "2"; gene_name "uc009xpf.1"; oId "uc009xpf.1"; nearest_ref "uc009xpf.1"; class_code "="; tss_id "TSS28814"; p_id "P28562";
chr10	hg19_knownGene	exon	63959513	63959620	.	-	.	gene_id "XLOC_031873"; transcript_id "5_00085220"; exon_number "3"; gene_name "uc009xpf.1"; oId "uc009xpf.1"; nearest_ref "uc009xpf.1"; class_code "="; tss_id "TSS28814"; p_id "P28562";
chr10	hg19_knownGene	exon	63964616	63964781	.	-	.	gene_id "XLOC_031873"; transcript_id "5_00085220"; exon_number "4"; gene_name "uc009xpf.1"; oId "uc009xpf.1"; nearest_ref "uc009xpf.1"; class_code "="; tss_id "TSS28814"; p_id "P28562";
chr10	hg19_knownGene	exon	63974788	63974850	.	-	.	gene_id "XLOC_031873"; transcript_id "5_00085220"; exon_number "5"; gene_name "uc009xpf.1"; oId "uc009xpf.1"; nearest_ref "uc009xpf.1"; class_code "="; tss_id "TSS28814"; p_id "P28562";
chr10	hg19_knownGene	exon	63976877	63977008	.	-	.	gene_id "XLOC_031873"; transcript_id "5_00085220"; exon_number "6"; gene_name "uc009xpf.1"; oId "uc009xpf.1"; nearest_ref "uc009xpf.1"; class_code "="; tss_id "TSS28814"; p_id "P28562";
chr10	hg19_knownGene	exon	63977954	63978060	.	-	.	gene_id "XLOC_031873"; transcript_id "5_00085220"; exon_number "7"; gene_name "uc009xpf.1"; oId "uc009xpf.1"; nearest_ref "uc009xpf.1"; class_code "="; tss_id "TSS28814"; p_id "P28562";
chr10	hg19_knownGene	exon	63982997	63983091	.	-	.	gene_id "XLOC_031873"; transcript_id "5_00085220"; exon_number "8"; gene_name "uc009xpf.1"; oId "uc009xpf.1"; nearest_ref "uc009xpf.1"; class_code "="; tss_id "TSS28814"; p_id "P28562";
chr10	hg19_knownGene	exon	63995825	63996022	.	-	.	gene_id "XLOC_031873"; transcript_id "5_00085220"; exon_number "9"; gene_name "uc009xpf.1"; oId "uc009xpf.1"; nearest_ref "uc009xpf.1"; class_code "="; tss_id "TSS28814"; p_id "P28562";
chr10	hg19_knownGene	exon	63952956	63958202	.	-	.	gene_id "XLOC_031873"; transcript_id "5_00085221"; exon_number "1"; gene_name "uc001jlv.2"; oId "uc001jlv.2"; nearest_ref "uc001jlv.2"; class_code "="; tss_id "TSS28815"; p_id "P28565";
```
